## Supplementary material for "Unveiling the hidden biodiversity of microbial chemoreceptor genes in the rare biosphere": MCPsignal_captured_gtdbr207.nw (part 471 of 1806)

```
idifontibacillus azotoformans--12||s__Calidifontibacillus erzurumensis--4||s__Calidifontibacillus oryziterrae--10||s__Calidifontibacillus sp012840465--3||s__Calidifontibacillus sp012842745--12||s__Calidifontibacillus sp016841285--12||s__Calidithermus chliarophilus--2||s__Calidithermus roseus--2||s__Calidithermus timidus--1||s__Caloramator_B quimbayensis--3||s__Caloramator_B sp006016075--2||s__Caloranaerobacter azorensis--4||s__Caloranaerobacter ferrireducens--3||s__Caloranaerobacter sp001316435--1||s__Caminicella sporogenes--5||s__Campylobacter sp017940085--1||s__Campylobacter_A concisus_A--1||s__Campylobacter_A concisus_J--1||s__Capillibacterium sp003511465--1||s__Capillibacterium sp012512605--1||s__Capillibacterium sp012521315--1||s__Capillibacterium sp012727425--1||s__Capillibacterium sp012735135--1||s__Capillibacterium sp012837705--2||s__Capillibacterium sp012837715--2||s__Capillibacterium thermochitinicola--1||s__Capsulimonas corticalis--6||s__Carbobacillus altaicus--1||s__Carboxydocella thermautotrophica--6||s__Carboxydothermus hydrogenoformans--2||s__Carboxydothermus islandicus--2||s__Carboxydothermus pertinax--1||s__Carboxylicivirga sp016342595--1||s__Carnobacterium_A alterfunditum--2||s__Carnobacterium_A funditum--2||s__Carnobacterium_A iners--1||s__Carnobacterium_A inhibens--2||s__Carnobacterium_A jeotgali--2||s__Carnobacterium_A mobile--1||s__Carnobacterium_A pleistocenium--2||s__Carnobacterium_A sp000195575--2||s__Carnobacterium_A sp001483965--1||s__Caryophanon latum--42||s__Caryophanon sp018384745--11||s__Caryophanon tenue--14||s__Catenovulum agarivorans--1||s__Catenovulum sediminis--1||s__Catonella massiliensis--8||s__Catonella morbi--7||s__Catonella sp900314885--1||s__Catonella sp902796595--3||s__Caulobacter sp011058465--1||s__Cellulosilyticum lentocellum--3||s__Cellulosilyticum pullistercoris--1||s__Cellulosilyticum ruminicola--2||s__Cellulosilyticum sp002735925--4||s__Cellulosilyticum sp015058045--2||s__Cellulosilyticum sp017421915--3||s__Cellulosilyticum sp017941635--3||s__Cellvibrio sp008806975--1||s__Cellvibrio sp016712405--1||s__Cellvibrio sp903858205--1||s__Centipeda artemidis--5||s__Centipeda felix--7||s__Centipeda flueggei--4||s__Centipeda infelix--5||s__Centipeda massiliensis--7||s__Centipeda noxia--3||s__Centipeda periodontii--5||s__Centipeda sp000286455--4||s__Centipeda sp000315545--5||s__Centipeda sp000318175--4||s__Centipeda sp000468035--2||s__Centipeda sp001683335--8||s__Centipeda sp001717585--5||s__Centipeda sp015265235--5||s__Centipeda sp905372865--5||s__Cerasibacillus quisquiliarum--3||s__Cerasibacillus terrae--3||s__Ch10 sp013178295--3||s__Ch109 sp013178275--3||s__Ch130 sp013177945--4||s__Ch29 sp013540605--1||s__Ch48 sp013314855--1||s__Chengkuizengella marina--4||s__Chengkuizengella sediminis--5||s__Chitinilyticum aquatile--1||s__Chromobacterium alkanivorans--2||s__Chromobacterium amazonense--2||s__Chromobacterium haemolyticum--2||s__Chromobacterium haemolyticum_A--2||s__Chromobacterium paludis--2||s__Chromobacterium phragmitis--2||s__Chromobacterium sp001043555--2||s__Chromobacterium sp002213445--1||s__Chromobacterium sp002848345--2||s__Chromobacterium sp002924365--2||s__Chromobacterium sp003052555--2||s__Chromobacterium sp016428945--2||s__Chromobacterium sphagni--2||s__Chromobacterium subtsugae--2||s__Chromobacterium vaccinii--2||s__Chromobacterium vaccinii_A--2||s__Chromobacterium violaceum--1||s__Clostridiisalibacter paucivorans--6||s__Clostridium beijerinckii--10||s__Clostridium beijerinckii_A--8||s__Clostridium beijerinckii_D--5||s__Clostridium botulinum_A--2||s__Clostridium butyricum--6||s__Clostridium butyricum_A--1||s__Clostridium butyricum_B--7||s__Clostridium cagae--2||s__Clostridium chromiireducens--12||s__Clostridium gasigenes--1||s__Clostridium neonatale--4||s__Clostridium puniceum--7||s__Clostridium saccharobutylicum--6||s__Clostridium saccharoperbutylacetonicum--11||s__Clostridium sartagoforme_A--1||s__Clostridium septicum--1||s__Clostridium sp000230835--6||s__Clostridium sp000435835--2||s__Clostridium sp001916075--1||s__Clostridium sp002760435--11||s__Clostridium sp007115085--5||s__Clostridium sp009928485--14||s__Clostridium sp012519155--3||s__Clostridium sp012519845--4||s__Clostridium sp012520205--1||s__Clostridium sp015058375--1||s__Clostridium sp015058405--6||s__Clostridium sp018918325--5||s__Clostridium sp900116755--3||s__Clostridium sp900769625--2||s__Clostridium taeniosporum--1||s__Clostridium uliginosum--5||s__Clostridium vincentii--3||s__Clostridium_AA amylolyticum--2||s__Clostridium_AA polynesiense--1||s__Clostridium_AB cylindrosporum--7||s__Clostridium_AC tepidiprofundi--2||s__Clostridium_AD bowmanii--6||s__Clostridium_AD estertheticum--5||s__Clostridium_AD estertheticum_A--5||s__Clostridium_AD estertheticum_C--8||s__Clostridium_AD frigoris--5||s__Clostridium_AD lacusfryxellense--3||s__Clostridium_AD psychrophilum--2||s__Clostridium_AD sp016650035--2||s__Clostridium_AD sp018861755--6||s__Clostridium_AD sp018861905--5||s__Clostridium_AD tagluense--7||s__Clostridium_AE oryzae--3||s__Clostridium_AG cavendishii--6||s__Clostridium_AI polysaccharolyticum--1||s__Clostridium_AI populeti--6||s__Clostridium_AK pascui--6||s__Clostridium_AK peptidivorans--1||s__Clostridium_AK sp900185645--8||s__Clostridium_AM aciditolerans--2||s__Clostridium_AM carboxidivorans--9||s__Clostridium_AM drakei--10||s__Clostridium_AM magnum--12||s__Clostridium_AM scatologenes--6||s__Clostridium_AM sp012926525--7||s__Clostridium_AM sp019207025--16||s__Clostridium_AN bornimense--2||s__Clostridium_AN bornimense_A--3||s__Clostridium_AO liquoris--1||s__Clostridium_AO lundense--5||s__Clostridium_AO tetanomorphum--6||s__Clostridium_AR fungisolvens--4||s__Clostridium_AR sp004015185--9||s__Clostridium_AR sp009928445--11||s__Clostridium_AR sp016595795--9||s__Clostridium_AR sp017312485--3||s__Clostridium_AS rectalis--3||s__Clostridium_B algifaecis--3||s__Clostridium_B kluyveri--4||s__Clostridium_B ljungdahlii--8||s__Clostridium_B ljungdahlii_A--7||s__Clostridium_B ragsdalei--6||s__Clostridium_B sp004006395--6||s__Clostridium_B tyrobutyricum--2||s__Clostridium_F botulinum--6||s__Clostridium_F botulinum_A--10||s__Clostridium_F sp001276215--8||s__Clostridium_F sporogenes--9||s__Clostridium_F tepidum--4||s__Clostridium_G cochlearium--2||s__Clostridium_G tetani--1||s__Clostridium_H botulinum_A--3||s__Clostridium_H botulinum_B--4||s__Clostridium_H bovifaecis--2||s__Clostridium_H haemolyticum--3||s__Clostridium_H homopropionicum--2||s__Clostridium_H massiliodielmoense--4||s__Clostridium_H novyi--1||s__Clostridium_H thermopalmarium--1||s__Clostridium_I acidisoli--4||s__Clostridium_I akagii--4||s__Clostridium_J argentinense--5||s__Clostridium_J ihumii--5||s__Clostridium_J punense--3||s__Clostridium_J senegalense--3||s__Clostridium_J sp002316385--4||s__Clostridium_J sp002341865--5||s__Clostridium_J sp002381695--2||s__Clostridium_J sp002453475--3||s__Clostridium_J sp002455975--5||s__Clostridium_J sp900547625--4||s__Clostridium_J sp900548455--3||s__Clostridium_J sp902363375--3||s__Clostridium_J sulfidigenes--5||s__Clostridium_J tunisiense--2||s__Clostridium_K cellulovorans--7||s__Clostridium_L algidicarnis--1||s__Clostridium_L amazonitimonense--4||s__Clostridium_L putrefaciens--5||s__Clostridium_N fimetarium--9||s__Clostridium_N sp905215405--2||s__Clostridium_S acetobutylicum--5||s__Clostridium_S felsineum--3||s__Clostridium_S pasteurianum_A--1||s__Clostridium_S sp001270375--3||s__Clostridium_T intestinale--3||s__Clostridium_T sp016765615--4||s__Clostridium_W aceticum--16||s__Clostridium_W formicaceticum--9||s__Clostridium_Y paradoxum--1||s__Clostridium_Y thermoalcaliphilum--4||s__Clostridium_Z frigidicarnis--2||s__Clostridium_Z hydrogeniformans--1||s__Cognaticolwellia mytili--1||s__Cognaticolwellia sp003354085--1||s__Cognaticolwellia sp003971255--1||s__Cognaticolwellia sp014077505--1||s__Cohnella abietis--10||s__Cohnella algarum--5||s__Cohnella boryungensis--11||s__Cohnella candidum--6||s__Cohnella endophytica--9||s__Cohnella faecalis--10||s__Cohnella kolymensis--1||s__Cohnella laeviribosi--2||s__Cohnella lubricantis--10||s__Cohnella luojiensis--4||s__Cohnella lupini--8||s__Cohnella nanjingensis--5||s__Cohnella panacarvi--8||s__Cohnella phaseoli--14||s__Cohnella pontilimi--3||s__Cohnella sp003001675--13||s__Cohnella sp003208555--10||s__Cohnella sp003990975--9||s__Cohnella sp004801405--10||s__Cohnella sp012849095--15||s__Cohnella sp014107495--15||s__Cohnella sp019091135--10||s__Cohnella suwonensis--14||s__Cohnella terricola--8||s__Cohnella thailandensis--10||s__Cohnella thermotolerans--3||s__Cohnella xylanilytica--11||s__Cohnella zeiphila--7||s__Conexibacter arvalis--8||s__Conexibacter sp015655225--2||s__Conexibacter sp018268595--1||s__Conexibacter woesei--6||s__Coprothermobacter platensis--2||s__Coprothermobacter proteolyticus--2||s__Coprothermobacter sp003476705--2||s__Crenobacter cavernae--1||s__Crenobacter luteus--1||s__Criibacterium bergeronii--10||s__Cytobacillus dafuensis--13||s__Cytobacillus depressus--6||s__Cytobacillus eiseniae--16||s__Cytobacillus firmus--7||s__Cytobacillus firmus_A--10||s__Cytobacillus firmus_B--7||s__Cytobacillus globisporus--5||s__Cytobacillus gottheilii--11||s__Cytobacillus gottheilii_A--12||s__Cytobacillus horneckiae--7||s__Cytobacillus kochii--3||s__Cytobacillus massiliigabonensis--18||s__Cytobacillus oceanisediminis--4||s__Cytobacillus oceanisediminis_A--4||s__Cytobacillus oceanisediminis_B--7||s__Cytobacillus oceanisediminis_C--7||s__Cytobacillus praedii--18||s__Cytobacillus solani--13||s__Cytobacillus sp000518885--5||s__Cytobacillus sp001509555--10||s__Cytobacillus sp001956215--11||s__Cytobacillus sp002272225--6||s__Cytobacillus sp009849585--6||s__Cytobacillus sp014836495--3||s__Cytobacillus sp017303275--8||s__Cytobacillus sp018343665--8||s__Cytobacillus sp018613035--5||s__Cytobacillus sp019039215--17||s__D1FN1-002 sp005774595--1||s__D2-FULL-39-29 sp001778355--1||s__D2-FULL-39-29 sp001778375--1||s__DA-C8 sp015472005--3||s__DE0126 sp007679095--4||s__DRWO01 sp011375965--5||s__DRYI01 sp011380295--1||s__DSAR01 sp011046405--1||s__DSAX01 sp011046235--1||s__DSBK01 sp011046085--1||s__DSHD01 sp011058515--1||s__DSM105185 sp009695605--12||s__DSNA01 sp011047485--1||s__DSPA01 sp011046795--1||s__DSPA01 sp016185365--1||s__DSQQ01 sp012032575--6||s__DSSC01 sp011331305--1||s__DSSU01 sp011330975--1||s__DSTP01 sp011362545--1||s__DSUL01 sp011329005--2||s__DSVE01 sp011368475--1||s__DSWB01 sp011368175--1||s__DTIE01 sp011334565--1||s__DTIW01 sp011333945--1||s__DTKV01 sp011389205--1||s__DTME01 sp011389155--1||s__DTMW01 sp011355145--1||s__DTU010 sp002391385--4||s__DTU010 sp012521335--3||s__DTU010 sp012837385--5||s__DTU010 sp012840725--5||s__DTU010 sp900018335--4||s__DTU012 sp012520795--3||s__DTU012 sp012521805--2||s__DTU012 sp012837335--5||s__DTU012 sp012840925--3||s__DTU012 sp900019385--2||s__DTU013 sp002385815--2||s__DTU013 sp002386045--1||s__DTU013 sp012519745--2||s__DTU013 sp012799845--3||s__DTU014 sp900016865--4||s__DTU018 sp001513155--2||s__DTU018 sp002305535--2||s__DTU018 sp003444615--1||s__DTU019 sp001512785--1||s__DTU019 sp002402575--1||s__DTU029 sp001512435--1||s__DTU030 sp001513125--1||s__DTU030 sp012842325--1||s__DTU052 sp001512495--1||s__DTU052 sp002329495--1||s__DTU052 sp012728655--2||s__DTU059 sp002376415--5||s__DTU059 sp003535195--3||s__DTU059 sp012520615--2||s__DTU059 sp012520855--1||s__DTU059 sp012521615--2||s__DTU059 sp012521705--5||s__DTU059 sp012523685--2||s__DTU059 sp012719545--4||s__DTU059 sp012728095--2||s__DTU059 sp012839205--1||s__DTU059 sp012840245--3||s__DTU059 sp012842645--1||s__DTU063 sp001512695--1||s__DTU063 sp012842445--2||s__DTU065 sp001512545--1||s__DTU068 sp001513545--1||s__DTU069 sp001512485--2||s__DTU069 sp012516065--3||s__DTU069 sp012730095--5||s__DTU073 sp001512665--1||s__DTU074 sp001513505--1||s__DTU083 sp001512915--1||s__DTU084 sp001512905--1||s__DTU086 sp001513335--2||s__DTU087 sp001513495--6||s__DTU087 sp012510855--4||s__DTU087 sp012727675--6||s__DTU087 sp012735435--3||s__DTU087 sp012839845--6||s__DULK01 sp012840385--2||s__DULK01 sp902812385--2||s__DULK01 sp902812435--1||s__DULL01 sp012840395--1||s__DULO01 sp012840345--1||s__DULZ01 sp012840125--4||s__DUMB01 sp012840085--6||s__DUMC01 sp012840075--1||s__DUMD01 sp012840065--2||s__DUMF01 sp012840015--1||s__DUMJ01 sp011334575--1||s__DUML01 sp012839895--2||s__DUMO01 sp012839865--3||s__DUMP01 sp012839755--1||s__DUMS01 sp012839745--3||s__DUMW01 sp012839765--1||s__DUNI01 sp012799605--2||s__DUNI01 sp012839445--3||s__DUNJ01 sp012518745--3||s__DUNJ01 sp012518955--1||s__DUNJ01 sp012839395--4||s__DUNV01 sp012728375--2||s__DUNV01 sp012839215--4||s__DUNV01 sp016841605--4||s__DUNY01 sp012839145--2||s__DUOC01 sp012839065--1||s__DUOD01 sp012838995--1||s__DUOH01 sp012838955--1||s__DUOV01 sp012838615--1||s__DUPA01 sp012838515--4||s__DUQX01 sp012520035--1||s__DUQX01 sp012837615--1||s__DUSB01 sp012840625--2||s__DUSG01 sp012521375--5||s__DUSG01 sp012842725--3||s__DUSN01 sp012842605--1||s__DUSP01 sp012842575--1||s__DUTQ01 sp012841995--1||s__DUUM01 sp012841565--9||s__DYL19 sp016841325--9||s__DYL19 sp016841725--10||s__DYL19 sp019008365--9||s__Dactylopiibacterium carminicum--1||s__Dactylopiibacterium sp002307175--1||s__Dactylopiibacterium sp002855595--1||s__Deferribacter autotrophicus--1||s__Deferribacter desulfuricans--1||s__Deferrisoma camini--1||s__Defluviitalea_A raffinosedens--14||s__Defluviitalea_A sp012519955--7||s__Defluviitalea_A sp012521175--4||s__Defluviitoga tunisiensis--5||s__Dehalobacter sp004343605--2||s__Dehalobacter sp009910795--1||s__Deinococcus actinosclerus--1||s__Deinococcus aerolatus--2||s__Deinococcus aerophilus--2||s__Deinococcus aquiradiocola--1||s__Deinococcus budaensis--1||s__Deinococcus ficus--2||s__Deinococcus fonticola--2||s__Deinococcus gobiensis--1||s__Deinococcus grandis--1||s__Deinococcus humi--2||s__Deinococcus koreensis--2||s__Deinococcus marmoris--2||s__Deinococcus marmoris_A--2||s__Deinococcus metalli--2||s__Deinococcus piscis--2||s__Deinococcus planocerae--1||s__Deinococcus proteolyticus--2||s__Deinococcus radiodurans--3||s__Deinococcus radiophilus--2||s__Deinococcus radiopugnans--2||s__Deinococcus radiotolerans--1||s__Deinococcus reticulitermitis--3||s__Deinococcus sedimenti--1||s__Deinococcus seoulensis--1||s__Deinococcus soli--1||s__Deinococcus sp001424185--1||s__Deinococcus sp002017875--1||s__Deinococcus sp003028415--1||s__Deinococcus sp004801415--2||s__Deinococcus sp009017495--2||s__Deinococcus sp009755355--1||s__Deinococcus sp013337115--1||s__Deinococcus sp018260275--1||s__Deinococcus sp018260375--1||s__Deinococcus sp018260405--2||s__Deinococcus sp018863415--1||s__Deinococcus wulumuqiensis--3||s__Deinococcus_A peraridilitoris--2||s__Deinococcus_A pimensis--1||s__Deinococcus_A yavapaiensis--1||s__Dendrosporobacter quercicolus--11||s__Dendrosporobacter sp003990955--11||s__Denitratisoma oestradiolicum--3||s__Denitratisoma sp007833355--2||s__Denitromonas halophilus--3||s__Denitromonas halophilus_A--3||s__Denitromonas sp008501585--4||s__Denitromonas sp010983895--1||s__Denitromonas sp017309585--2||s__Denitromonas sp018524365--5||s__Desemzia incerta--2||s__Desemzia sp016892605--1||s__Desertibacillus haloalkaliphilus--8||s__Desnuesiella massiliensis--2||s__Desulfitibacter alkalitolerans--2||s__Desulfitibacter sp001515945--5||s__Desulfitibacter sp018333845--3||s__Desulfitobacterium chlororespirans--13||s__Desulfitobacterium dehalogenans--6||s__Desulfitobacterium dichloroeliminans--3||s__Desulfitobacterium hafniense--13||s__Desulfitobacterium sp012799495--6||s__Desulfitobacterium_A metallireducens--6||s__Desulfobacillus denitrificans--1||s__Desulfobacillus sp002840845--1||s__Desulfobacillus sp003105015--1||s__Desulfobacillus sp011526165--1||s__Desulfobacillus sp016703785--1||s__Desulfobacillus sp018262775--1||s__Desulfobacillus sp018262875--1||s__Desulfobotulus alkaliphilus--1||s__Desulfobotulus mexicanus--1||s__Desulfocucumis palustris--12||s__Desulfocucumis sp000961595--9||s__Desulfofalx alkaliphila--7||s__Desulfofarcimen acetoxidans--4||s__Desulfofundulus australicus--6||s__Desulfofundulus kuznetsovii--9||s__Desulfofundulus salinum--5||s__Desulfofundulus thermosubterraneus--9||s__Desulfofundulus_A thermobenzoicus--8||s__Desulfohalotomaculum sp009711615--10||s__Desulfohalotomaculum sp017656165--5||s__Desulfohalotomaculum tongense--7||s__Desulfonispora thiosulfatigenes--6||s__Desulfopertinax cowenii--1||s__Desulfopertinax sp002375985--3||s__Desulfopertinax sp014859075--1||s__Desulforudis audaxviator--2||s__Desulforudis sp002294005--2||s__Desulfoscipio geothermicus--10||s__Desulfosoma caldarium--1||s__Desulfosporosinus acididurans--7||s__Desulfosporosinus acidiphilus--10||s__Desulfosporosinus fructosivorans--11||s__Desulfosporosinus hippei--14||s__Desulfosporosinus lacus--12||s__Desulfosporosinus meridiei--16||s__Desulfosporosinus orientis--13||s__Desulfosporosinus sp000224515--7||s__Desulfosporosinus sp000765145--18||s__Desulfosporosinus sp000960765--12||s__Desulfosporosinus sp000961805--9||s__Desulfosporosinus sp001516045--12||s__Desulfosporosinus sp001707885--3||s__Desulfosporosinus sp001936615--7||s__Desulfosporosinus sp002196705--9||s__Desulfosporosinus sp002404215--2||s__Desulfosporosinus sp002413075--4||s__Desulfosporosinus sp003132105--2||s__Desulfosporosinus sp003513495--8||s__Desulfosporosinus sp004766055--9||s__Desulfosporosinus sp016278585--4||s__Desulfosporosinus youngiae--14||s__Desulfotomaculum aeronauticum--24||s__Desulfotomaculum aquiferis--9||s__Desulfotomaculum ferrireducens--14||s__Desulfotomaculum hydrothermale--10||s__Desulfotomaculum nigrificans--6||s__Desulfotomaculum profundi--7||s__Desulfotomaculum putei--5||s__Desulfotomaculum reducens--11||s__Desulfotomaculum ruminis--11||s__Desulfotomaculum_G copahuensis--5||s__Desulfotruncus alcoholivorax--9||s__Desulfotruncus arcticus--11||s__Desulfotruncus sp015594625--8||s__Desulfovibrio porci--1||s__Desulfovirgula thermocuniculi--7||s__Desulfurella acetivorans--1||s__Desulfuribacillus alkaliarsenatis--13||s__Desulfuribacillus_A stibiiarsenatis--10||s__Desulfurispora thermophila--6||s__Dethiobacter alkaliphilus--4||s__Dethiosulfovibrio peptidovorans--9||s__Dethiosulfovibrio peptidovorans_A--2||s__Dethiosulfovibrio salsuginis--15||s__Dichloromethanomonas elyunquensis--1||s__Dichloromethanomonas sp012517475--4||s__Dissulfurispira thermophila--1||s__Domibacillus aminovorans--3||s__Domibacillus antri--12||s__Domibacillus enclensis--14||s__Domibacillus epiphyticus--14||s__Domibacillus indicus--15||s__Domibacillus iocasae--14||s__Domibacillus mangrovi--6||s__Domibacillus robiginosus--14||s__Domibacillus tundrae--10||s__Dwaynesavagella gallinarum--1||s__Dwaynesavagella sp000270205--1||s__Dwaynesavagella sp000283555--1||s__Dysosmobacter sp910583785--1||s__EMTCatB1 sp001950395--1||s__ETH-SRB1 sp004193555--1||s__EX4484-2 sp002254405--1||s__Ectobacillus antri--3||s__Effusibacillus lacus--5||s__Effusibacillus pohliae--4||s__Ekhidna sp013214445--1||s__Enterococcus_F saccharolyticus--1||s__Enterococcus_F sp009933335--2||s__Enterococcus_F sp017426705--1||s__Enterococcus_I alcedinis--4||s__Enterococcus_I lemanii--3||s__Eubacterium_F sp000433735--1||s__Eubacterium_F sp000434115--1||s__Eubacterium_F sp000687695--1||s__Eubacterium_F sp002362575--4||s__Eubacterium_F sp002490465--3||s__Eubacterium_F sp003453515--1||s__Eubacterium_F sp003491505--2||s__Eubacterium_F sp016280325--1||s__Eubacterium_F sp017445525--1||s__Eubacterium_F sp017540125--1||s__Eubacterium_F sp017614395--1||s__Eubacterium_F sp017633905--1||s__Eubacterium_F sp900318295--1||s__Eubacterium_F sp900319095--1||s__Eubacterium_F sp900539115--1||s__Eubacterium_F sp905212635--1||s__Eubacterium_F sp910574015--2||s__Eubacterium_F sp910575665--2||s__Eubacterium_F sp910577295--1||s__Eubacterium_F sp910579145--2||s__Eubacterium_F sp910583555--2||s__Eubacterium_F sp910584065--2||s__Eubacterium_F sp910584245--2||s__Eubacterium_F sp910584645--2||s__Eubacterium_F sp910584875--1||s__Eubacterium_F sp910585745--2||s__Eubacterium_F sp910589595--1||s__Eubacterium_F sp910589665--2||s__Eubacterium_J sp910574915--1||s__Eubacterium_J sp910584595--2||s__Eubacterium_J sp910586045--2||s__Evansella alkalicola--4||s__Evansella caseinilytica--11||s__Evansella cellulosilytica--10||s__Evansella clarkii--6||s__Evansella tamaricis--6||s__Exiguobacterium alkaliphilum--4||s__Exiguobacterium aurantiacum--4||s__Exiguobacterium aurantiacum_A--5||s__Exiguobacterium chiriqhucha--4||s__Exiguobacterium marinum--4||s__Exiguobacterium mexicanum--3||s__Exiguobacterium profundum_A--5||s__Exiguobacterium sp001908175--3||s__Exiguobacterium sp003331145--5||s__Exiguobacterium sp003467445--4||s__Exiguobacterium sp004336985--4||s__Exiguobacterium sp018616375--4||s__Exiguobacterium sp018617395--4||s__Exiguobacterium sp018617485--5||s__Exiguobacterium sp018617855--4||s__Exiguobacterium sp018617875--4||s__Exiguobacterium sp018618415--5||s__Exiguobacterium sp018618475--5||s__Exiguobacterium sp902362975--2||s__Exiguobacterium_A acetylicum--3||s__Exiguobacterium_A antarcticum--3||s__Exiguobacterium_A flavidum--3||s__Exiguobacterium_A indicum--6||s__Exiguobacterium_A oxidotolerans--3||s__Exiguobacterium_A sibiricum--3||s__Exiguobacterium_A sibiricum_A--3||s__Exiguobacterium_A sp001275385--5||s__Exiguobacterium_A sp001423965--3||s__Exiguobacterium_A sp001870785--3||s__Exiguobacterium_A sp003339585--3||s__Exiguobacterium_A sp004339505--3||s__Exiguobacterium_A sp018618755--3||s__Exiguobacterium_A sp902363455--3||s__Exiguobacterium_A undae--3||s__F0540 sp000466585--1||s__F0540 sp016765585--3||s__F0540 sp900167505--1||s__F1-80-MAGs062 sp005809115--1||s__FD2005 sp000702525--1||s__FD2005 sp017392525--1||s__FEN-1250 sp013697785--1||s__FEN-336 sp003155335--1||s__FEN-680 sp003157385--2||s__FEN-727 sp003154635--2||s__FJAT-44876 sp002335745--7||s__FJAT-45066 sp002335755--4||s__FJAT-45350 sp002335805--17||s__FJAT-46582 sp002261155--13||s__FJAT-46582 sp002797355--10||s__FJAT-46582 sp002797375--19||s__FJAT-46582 sp016820555--13||s__FJAT-49711 sp018343625--8||s__FJAT-49711 sp018343695--8||s__FJAT-49711 sp018343715--5||s__FJAT-49754 sp018343525--7||s__FMMP01 sp900095725--12||s__Falcatimonas sp018918265--1||s__Falsibacillus albus--5||s__Falsibacillus pallidus--4||s__Fen-1039 sp003141955--1||s__Fen-1039 sp003153755--2||s__Fen-1039 sp003156975--2||s__Fen-1039 sp003157875--1||s__Fen-1039 sp003158495--3||s__Fen-1039 sp003158675--1||s__Fen-1039 sp003158875--2||s__Fen-1039 sp003171035--1||s__Fen-1118 sp003136095--1||s__Fen-1118 sp003159055--1||s__Fen-1118 sp016935975--1||s__Fen-1118 sp017881285--2||s__Fen-1137 sp003142855--1||s__Fen-1137 sp003153015--1||s__Fen-1137 sp003153875--1||s__Fen-1137 sp003155465--1||s__Fen-1137 sp003157315--1||s__Fen-1137 sp003157775--1||s__Fen-1137 sp003158395--1||s__Fen-1137 sp003158455--1||s__Fen-1137 sp003158735--1||s__Fen-1137 sp003170035--1||s__Fen-1231 sp003171215--1||s__Fen-1231 sp016194585--1||s__Fen-1231 sp017881585--1||s__Fen-1231 sp903910555--1||s__Fen-1247 sp003136975--1||s__Fen-999 sp003157035--2||s__Fen-999 sp003158255--1||s__Fen-999 sp016235765--2||s__Fen-999 sp016880655--1||s__Fen-999 sp018819515--2||s__Fen-999 sp019136545--1||s__Ferriphaselus amnicola--2||s__Ferriphaselus sp000746095--1||s__Ferriphaselus sp016234685--1||s__Fervidicola ferrireducens--1||s__Fervidobacterium changbaicum--4||s__Fervidobacterium gondwanense--3||s__Fervidobacterium nodosum--2||s__Fervidobacterium pennivorans--3||s__Fervidobacterium pennivorans_A--3||s__Fervidobacterium sp002432805--5||s__Fervidobacterium sp003522805--2||s__Fervidobacterium_A thailandense--5||s__Fervidobacterium_A thailandense_A--4||s__Fictibacillus aquaticus--4||s__Fictibacillus arsenicus--4||s__Fictibacillus arsenicus_B--3||s__Fictibacillus barbaricus--5||s__Fictibacillus halophilus--5||s__Fictibacillus nanhaiensis_A--5||s__Fictibacillus nanhaiensis_B--6||s__Fictibacillus phosphorivorans_A--8||s__Fictibacillus phosphorivorans_B--4||s__Fictibacillus phosphorivorans_C--5||s__Fictibacillus sp004216955--5||s__Fictibacillus sp005503015--7||s__Fictibacillus sp014836645--4||s__Fictibacillus_A gelatini--1||s__Fictibacillus_C enclensis--1||s__Fictibacillus_C macauensis--4||s__Fictibacillus_C solisalsi--1||s__Fictibacillus_C sp001510655--5||s__Filobacillus milosensis--4||s__Fimbriimonas sp002336105--7||s__Fimbriimonas sp016125185--8||s__Fimbriimonas sp903904815--11||s__Fimbriimonas sp903927345--2||s__Flexistipes sinusarabici--1||s__Flexistipes sp002338145--1||s__Fonticella tunisiensis--1||s__Formimonas warabiya--6||s__Formivibrio sp018261735--2||s__Frackibacter sp900114655--1||s__Fredinandcohnia humi--7||s__Fredinandcohnia onubensis--3||s__Fredinandcohnia onubensis_A--2||s__Fredinandcohnia sinesaloumensis--3||s__Fredinandcohnia sp003400205--5||s__Fredinandcohnia timonensis--4||s__Fredinandcohnia timonensis_A--4||s__Fretibacterium fastidiosum--6||s__Fretibacterium sp017394925--1||s__Fretibacterium sp017405525--2||s__Fretibacterium sp017417365--1||s__Fretibacterium sp017427625--2||s__Fretibacterium sp017439345--1||s__Fretibacterium sp017443945--1||s__Fretibacterium sp017443985--1||s__Fretibacterium sp017444345--1||s__Fretibacterium sp017445205--5||s__Fretibacterium sp017445405--1||s__Fretibacterium sp017446055--1||s__Fretibacterium sp017446645--2||s__Fretibacterium sp017447325--1||s__Fretibacterium sp017448375--1||s__Fretibacterium sp017448795--2||s__Fretibacterium sp017449135--1||s__Fretibacterium sp017449415--1||s__Fretibacterium sp017450125--1||s__Fretibacterium sp017450825--1||s__Fretibacterium sp017451025--2||s__Fretibacterium sp017454625--1||s__Fretibacterium sp017455085--1||s__Fretibacterium sp017458545--1||s__Fretibacterium sp017470485--1||s__Fretibacterium sp017470785--1||s__Fretibacterium sp017475805--2||s__Fretibacterium sp017476945--1||s__Fretibacterium sp017540085--1||s__Fretibacterium sp905233215--1||s__Fretibacterium sp905233295--3||s__Fretibacterium sp905233335--1||s__Fretibacterium sp905233455--2||s__Fretibacterium sp905233515--1||s__Fretibacterium sp905233525--1||s__Fretibacterium sp905233565--1||s__Fretibacterium sp905233645--1||s__Fretibacterium sp905233725--1||s__Fretibacterium sp905234075--1||s__Fretibacterium sp905234205--1||s__Fretibacterium sp905235395--1||s__Fretibacterium sp905235735--1||s__Fretibacterium sp905236605--6||s__Fuerstia marisgermanicae--1||s__Fusibacter paucivorans--4||s__Fusibacter_A sp001748365--10||s__Fusibacter_A sp002452745--9||s__Fusibacter_A sp015352425--8||s__Fusibacter_C sp001897605--6||s__Fusibacter_C sp002412775--6||s__Fusibacter_C sp002441045--5||s__Fusibacter_C sp003482695--8||s__Fusibacter_C sp014859095--3||s__Fusibacter_C tunisiensis--6||s__G60ANME1 sp003194435--1||s__GBS-1 sp001443005--3||s__GCA-002282575 sp002281095--1||s__GCA-002282575 sp014763665--1||s__GCA-002780085 sp002791435--1||s__GCA-016699835 sp016699835--1||s__GCA-2723275 sp002723275--1||s__GCA-2725955 sp002725955--1||s__GCA-2733545 sp002733545--2||s__GCA-2746365 sp011321985--1||s__GCA-2748425 sp002748425--1||s__GPS1B09 sp018333455--2||s__GPS1B09 sp018333635--2||s__GPS1B09 sp018335695--2||s__GW-Firmicutes-8 sp002840165--4||s__GWA2-66-18 sp016182905--1||s__GWB2-37-7 sp001797185--6||s__GWB2-47-37 sp001803635--1||s__GWC2-56-14 sp001803705--1||s__GWC2-57-13 sp001805055--1||s__GWF2-35-18 sp001771135--1||s__GWF2-35-9 sp001783275--3||s__GWF2-39-127 sp003242895--8||s__GWF2-43-52 sp001805445--2||s__Ga0077526 sp001464765--3||s__Ga0077526 sp001464895--1||s__Ga0077560 sp001464275--9||s__Gallaecimonas mangrovi--1||s__Gallaecimonas pentaromativorans--1||s__Gallionella acididurans--2||s__Gallionella capsiferriformans--3||s__Gallionella kumadai--2||s__Gallionella sp001801025--5||s__Gallionella sp001801055--1||s__Gallionella sp001801085--3||s__Gallionella sp001801105--2||s__Gallionella sp002381565--3||s__Gallionella sp002780675--1||s__Gallionella sp003235435--1||s__Gallionella sp004298605--1||s__Gallionella sp013043965--2||s__Gallionella sp013044075--2||s__Gallionella sp016195965--2||s__Gallionella sp016218415--2||s__Gallionella sp016218475--1||s__Gallionella sp903876685--2||s__Gallionella sp903934275--4||s__Garciella nitratireducens--2||s__Garciella sp900555725--3||s__Gemmatimonas aurantiaca--1||s__Gemmatimonas phototrophica--1||s__Gemmatimonas sp002483225--1||s__Gemmatimonas sp013004105--1||s__Gemmatimonas sp016720905--1||s__Gemmatimonas sp016741895--1||s__Gemmatimonas sp016742275--1||s__Gemmatimonas sp017991005--1||s__Gemmatimonas sp018969225--1||s__Gemmatirosa kalamazoonesis--1||s__Geobacillus icigianus--2||s__Geobacillus jurassicus--4||s__Geobacillus lituanicus--3||s__Geobacillus proteiniphilus--3||s__Geobacillus sp000445995--2||s__Geobacillus sp002077765--2||s__Geobacillus sp002809955--3||s__Geobacillus stearothermophilus--2||s__Geobacillus subterraneus--3||s__Geobacillus thermocatenulatus--4||s__Geobacillus thermodenitrificans--2||s__Geobacillus thermoleovorans--2||s__Geobacillus thermoleovorans_A--3||s__Geobacillus thermophilus--3||s__Geobacillus vulcani--3||s__Geobacillus zalihae--4||s__Geohydrothermomicrobium daggyaiense--1||s__Geomicrobium_A sediminis--3||s__Geomicrobium_A sp000698125--3||s__Geomicrobium_A sp000698145--3||s__Geomicrobium_A sp012970285--2||s__Geosporobacter ferrireducens--9||s__Geosporobacter subterraneus--3||s__Geothermincola primus--3||s__Geothermincola_A secundus--2||s__Geotoga petraea--4||s__Gorillibacterium massiliense--9||s__Gorillibacterium sp014380705--4||s__Gorillibacterium timonense--8||s__Gottfriedia luciferensis--7||s__Gottfriedia solisilvae--7||s__Gottfriedia sp002156875--9||s__Gottfriedia sp003053645--8||s__Gottfriedia sp004340305--9||s__Gottfriedia sp017814275--11||s__Gottschalkia acidurici--9||s__Gottschalkia_A purinilytica--7||s__Gp1-AA112 sp003225175--1||s__Gp1-AA112 sp003225215--1||s__Gp1-AA112 sp019243475--1||s__Gp1-AA17 sp003140235--1||s__Gp1-AA17 sp003223515--1||s__Gracilibacillus alcaliphilus--5||s__Gracilibacillus boraciitolerans--5||s__Gracilibacillus dipsosauri--3||s__Gracilibacillus halophilus--6||s__Gracilibacillus halotolerans--6||s__Gracilibacillus kekensis--7||s__Gracilibacillus lacisalsi--7||s__Gracilibacillus massiliensis--7||s__Gracilibacillus orientalis--4||s__Gracilibacillus phocaeensis--6||s__Gracilibacillus sp002797295--6||s__Gracilibacillus sp009498735--12||s__Gracilibacillus sp010993965--4||s__Gracilibacillus sp017599345--6||s__Gracilibacillus ureilyticus--12||s__Gracilibacter sp001516055--1||s__Gulbenkiania mobilis--2||s__Guyparkeria sp011389965--1||s__HGW-1 sp002841375--3||s__HGW-1 sp002841625--9||s__HKB214 sp018333395--1||s__HKB214 sp018725565--3||s__HMF5848 sp003944835--12||s__HRBIN15 sp002898555--1||s__HRBIN16 sp002898895--1||s__HRBIN16 sp011053695--3||s__HRBIN16 sp011359015--2||s__HRBIN16 sp013314755--2||s__HRBIN26 sp002898875--1||s__HRBIN26 sp011054265--1||s__HRBIN26 sp014874455--1||s__HRBIN32 sp002898935--1||s__HRBIN32 sp011053555--2||s__HU2P27 sp014280935--13||s__Hahella chejuensis--1||s__Hahella sp002260525--1||s__Hahella sp004135205--1||s__Hahella sp018986435--1||s__Halalkalibacillus halophilus--4||s__Halalkalibacillus_A sediminis--4||s__Halanaerobium praevalens--1||s__Halanaerobium saccharolyticum_B--1||s__Halanaerobium salsuginis--1||s__Halanaerobium sp003070825--1||s__Halarsenatibacter silvermanii--2||s__Halobacillus aidingensis--1||s__Halobacillus dabanensis--4||s__Halobacillus faecis--2||s__Halobacillus halophilus--1||s__Halobacillus karajensis--2||s__Halobacillus kuroshimensis--2||s__Halobacillus litoralis--1||s__Halobacillus litoralis_A--2||s__Halobacillus litoralis_B--1||s__Halobacillus litoralis_C--3||s__Halobacillus locisalis--4||s__Halobacillus salinus--4||s__Halobacillus sp001592845--4||s__Halobacillus sp004078665--4||s__Halobacillus sp015905325--1||s__Halobacillus_A andaensis--1||s__Halobacillus_A hunanensis--1||s__Halobacillus_A ihumii--1||s__Halobacillus_A seohaensis--4||s__Halobacillus_A sp900240285--1||s__Haloimpatiens lingqiaonensis--1||s__Haloimpatiens massiliensis--2||s__Haloimpatiens sp000744935--1||s__Halolactibacillus alkaliphilus--11||s__Halolactibacillus halophilus--6||s__Halolactibacillus miurensis--10||s__Halomonas glaciei--1||s__Halorussus sp010747475--1||s__Halothermothrix orenii--1||s__Harrysmithimonas galli--4||s__Hathewaya massiliensis--1||s__Hathewaya proteolytica--1||s__Hathewaya sp003288255--2||s__Helicobacter_E ailurogastricus--1||s__Helicobacter_E baculiformis--1||s__Helicobacter_E bizzozeronii--1||s__Helicobacter_E cynogastricus--1||s__Helicobacter_E felis--1||s__Helicobacter_E heilmannii--1||s__Helicobacter_E labacensis--1||s__Helicobacter_E mehlei--1||s__Helicobacter_E salomonis--1||s__Helicobacter_E suis--1||s__Helicobacter_E suis_A--1||s__Helicobacter_E suis_B--1||s__Helicobacter_E vulpis--1||s__Heliobacillus mobilis--25||s__Heliobacterium chlorum--21||s__Heliomicrobium gestii--18||s__Heliomicrobium modesticaldum--8||s__Heliomicrobium undosum--15||s__Heliophilum fasciatum--5||s__Heliorestis acidaminivorans--12||s__Heliorestis convoluta--12||s__Herbivorax alkalicellulosi--1||s__Herbivorax saccincola--1||s__Herbivorax sp012517995--2||s__Herbivorax sp012841175--1||s__Heyndrickxia oleronia--11||s__Heyndrickxia sporothermodurans--3||s__Heyndrickxia sporothermodurans_A--7||s__Heyndrickxia vini--8||s__Hippea sp015486705--1||s__Holophaga sp003165415--1||s__Hungateiclostridium mesophilum--1||s__Hungateiclostridium sp001512505--1||s__Hungateiclostridium straminisolvens--1||s__HyVt-16 sp011043375--1||s__Hydrogenibacillus schlegelii--1||s__Hydrogenibacillus sp014896255--1||s__Hydrogenimonas thermophila--1||s__Hydrogenispora ethanolica--1||s__Hydrogenivirga sp015487535--1||s__Hydrogenivirga sp015492115--1||s__Hydrogenobaculum sp002341805--1||s__Hydrogenothermus sp003978675--1||s__Hydrogenothermus sp012961365--1||s__Hydrogenothermus sp015490675--1||s__Hydrogenothermus sp015519975--1||s__Hydrothermarchaeum profundi--1||s__Hypnocyclicus thermotrophus--1||s__Inconstantimicrobium porci--3||s__Indiicoccus explosivorum--2||s__Inediibacterium massiliense--13||s__Inediibacterium nitritogenes--7||s__Isachenkonia alkalipeptolytica--3||s__Isachenkonia sp003553525--3||s__J021 sp003696665--1||s__J095 sp003695455--1||s__J31TS4 sp018403265--2||s__JAABRT01 sp011390805--1||s__JAABRT01 sp011390885--1||s__JAABRT01 sp011390935--1||s__JAABSW01 sp011390155--6||s__JAADFF01 sp013153035--1||s__JAADFM01 sp013152845--2||s__JAADFX01 sp013152685--2||s__JAADFX01 sp015521565--2||s__JAADFX01 sp015521615--2||s__JAADGQ01 sp013152295--1||s__JAADJD01 sp013150955--1||s__JAADJD01 sp015485355--1||s__JAAFGT01 sp010365215--1||s__JAAFIG01 sp013298185--2||s__JAAFIG01 sp013298595--2||s__JAAXTT01 sp013336365--4||s__JAAXXJ01 sp013334545--1||s__JAAXXJ01 sp017885365--2||s__JAAXZE01 sp012720075--2||s__JAAYAB01 sp012719595--1||s__JAAYAC01 sp012719535--3||s__JAAYBS01 sp012718855--2||s__JAAYBT01 sp012730015--5||s__JAAYEV01 sp012523075--1||s__JAAYEV01 sp012728565--1||s__JAAYFE01 sp012728365--2||s__JAAYFE01 sp012735405--2||s__JAAYFS01 sp012728115--5||s__JAAYFT01 sp012519355--5||s__JAAYFT01 sp012728125--5||s__JAAYFT01 sp012735245--5||s__JAAYGB01 sp012727955--6||s__JAAYGG01 sp012727895--1||s__JAAYGG01 sp012735195--1||s__JAAYGG01 sp012839115--1||s__JAAYGJ01 sp012727745--3||s__JAAYGO01 sp012727685--1||s__JAAYGP01 sp012727625--1||s__JAAYGU01 sp012727535--1||s__JAAYGY01 sp012522165--1||s__JAAYHC01 sp012735535--5||s__JAAYHE01 sp012735505--1||s__JAAYHG01 sp012735455--1||s__JAAYHJ01 sp012735465--2||s__JAAYHS01 sp012728785--1||s__JAAYHS01 sp012735315--1||s__JAAYHX01 sp012735215--3||s__JAAYJG01 sp012522505--3||s__JAAYJG01 sp012523055--4||s__JAAYJG01 sp017995215--2||s__JAAYJK01 sp016841245--1||s__JAAYJK01 sp016841875--1||s__JAAYLA01 sp012522135--2||s__JAAYLU01 sp001604435--12||s__JAAYLU01 sp002068355--7||s__JAAYLU01 sp012521675--8||s__JAAYLU01 sp018436725--16||s__JAAYLU01 sp018436785--7||s__JAAYML01 sp012518815--1||s__JAAYML01 sp012521395--2||s__JAAYMS01 sp012521295--7||s__JAAYMU01 sp012520405--3||s__JAAYMU01 sp012521215--3||s__JAAYMU01 sp012523535--2||s__JAAYMV01 sp012521185--5||s__JAAYNB01 sp012521085--6||s__JAAYNG01 sp012520935--7||s__JAAYNI01 sp012520995--1||s__JAAYNV01 sp012520645--2||s__JAAYNZ01 sp012520595--4||s__JAAYOR01 sp012520235--17||s__JAAYOS01 sp012520195--1||s__JAAYPU01 sp012519645--2||s__JAAYPW01 sp012519615--1||s__JAAYQE01 sp012519455--2||s__JAAYQR01 sp012519205--1||s__JAAYRB01 sp012519005--6||s__JAAYRF01 sp012518905--3||s__JAAYRO01 sp012518735--2||s__JAAYRQ01 sp012518685--3||s__JAAYRS01 sp012518645--4||s__JAAYSF01 sp012523975--4||s__JAAYSI01 sp012524045--1||s__JAAYSL01 sp012518315--3||s__JAAYSV01 sp012518215--3||s__JAAYSX01 sp012518255--6||s__JAAYTH01 sp012523785--1||s__JAAYTL01 sp012518035--2||s__JAAYTL01 sp012521625--2||s__JAAYTL01 sp012735585--9||s__JAAYXC01 sp012516115--1||s__JAAYXE01 sp012516075--1||s__JAAYYM01 sp012515365--1||s__JAAZCA01 sp012513515--1||s__JAAZDD01 sp012512955--8||s__JAAZDD01 sp012520135--8||s__JAAZDI01 sp012512295--2||s__JAAZDU01 sp012512665--1||s__JAAZFB01 sp012511915--1||s__JAAZJW01 sp012800145--1||s__JAAZLH01 sp012799415--6||s__JAAZLQ01 sp012799255--10||s__JAAZLT01 sp012799205--1||s__JAAZLW01 sp012799135--3||s__JAAZLZ01 sp012521755--1||s__JAAZLZ01 sp012522085--1||s__JAAZLZ01 sp012799075--2||s__JAAZMA01 sp012799055--2||s__JAAZMF01 sp012519025--13||s__JAAZMF01 sp012798955--5||s__JAAZMI01 sp012518675--1||s__JAAZMI01 sp012798895--1||s__JAAZMN01 sp012798795--3||s__JAAZMR01 sp012798695--3||s__JAAZNB01 sp012798515--5||s__JAAZPQ01 sp012797175--1||s__JABDBL01 sp013288645--1||s__JABDET01 sp013286945--1||s__JABDII01 sp013003805--1||s__JABEUY01 sp013044175--4||s__JABEVD01 sp013044025--1||s__JABFXC01 sp013361745--3||s__JABFXC01 sp013361935--4||s__JABGOS01 sp018645265--1||s__JABIFP01 sp018650645--1||s__JABISG01 sp018699955--1||s__JABLWY01 sp013178255--1||s__JABLXB01 sp013178305--2||s__JABSRF01 sp013215275--1||s__JABWBJ01 sp013360595--1||s__JABXHR01 sp013373515--1||s__JABXKX01 sp013619035--9||s__JABXKX01 sp016342415--9||s__JABXKX01 sp016937975--4||s__JABZIP01 sp015258265--1||s__JACADZ01 sp013389105--1||s__JACAEZ01 sp013388565--1||s__JACCXV01 sp013696835--1||s__JACDDX01 sp013812695--1||s__JACDDX01 sp013813145--1||s__JACDDX01 sp013813435--1||s__JACDDX01 sp013813675--1||s__JACDDX01 sp013813875--1||s__JACDDX01 sp013816685--1||s__JACDDX01 sp013820855--1||s__JACDGC01 sp013815535--6||s__JACDHQ01 sp013820975--2||s__JACDHR01 sp013820915--1||s__JACDOC01 sp017656295--3||s__JACDOE01 sp017656255--2||s__JACDOI01 sp017656145--2||s__JACDOJ01 sp017656135--1||s__JACDOK01 sp017656185--3||s__JACGMN01 sp016930255--1||s__JACIXC01 sp014360655--2||s__JACIYB01 sp014360155--1||s__JACIYD01 sp014360105--3||s__JACIYF01 sp014360065--4||s__JACMJL01 sp014380625--4||s__JACMME01 sp013817545--1||s__JACMME01 sp014379205--1||s__JACMOA01 sp014378225--2||s__JACMPN01 sp014377495--6||s__JACMPS01 sp014377395--1||s__JACMQJ01 sp014377055--2||s__JACNJF01 sp018669845--1||s__JACNKH01 sp014382155--1||s__JACOUN01 sp016177805--1||s__JACOVF01 sp016177465--1||s__JACOXU01 sp016182185--1||s__JACPAP01 sp016180765--2||s__JACPDT01 sp016183865--2||s__JACPHN01 sp016188575--1||s__JACPNR01 sp016185395--1||s__JACPNS01 sp016185345--5||s__JACPNS01 sp016213645--5||s__JACPNS01 sp016219715--4||s__JACPNS01 sp016462645--6||s__JACPNS01 sp016463365--4||s__JACPPC01 sp016191225--2||s__JACPPC01 sp016200495--1||s__JACPTH01 sp016192885--1||s__JACPTQ01 sp016192705--1||s__JACPZJ01 sp016195585--1||s__JACPZR01 sp016195395--1||s__JACQDB01 sp016201275--2||s__JACQFL01 sp016200085--1||s__JACQPN01 sp016207515--1||s__JACQPP01 sp016207465--1||s__JACQPQ01 sp016207405--1||s__JACQPS01 sp016207445--1||s__JACQUT01 sp016267585--4||s__JACQVC01 sp016209995--1||s__JACQVD01 sp016209945--1||s__JACQVF01 sp016209885--1||s__JACQXZ01 sp016208465--1||s__JACQYA01 sp016208425--2||s__JACQYB01 sp016208415--2||s__JACQZH01 sp016213925--1||s__JACQZM01 sp016213885--1||s__JACRAR01 sp016194935--1||s__JACRAR01 sp016234745--1||s__JACRBV01 sp016213065--1||s__JACRCG01 sp903879825--2||s__JACRCY01 sp016218785--1||s__JACRHK01 sp016217625--1||s__JACRNI01 sp016234925--1||s__JACRPB01 sp016214175--4||s__JACRTK01 sp014385225--4||s__JACVJK01 sp015711955--2||s__JADFXM01 sp015232575--1||s__JADFXM01 sp015233565--1||s__JADFYG01 sp015233155--1||s__JADFZC01 sp015232735--1||s__JADGBG01 sp015231605--1||s__JADGBV01 sp015231345--1||s__JADGCS01 sp015228875--1||s__JADGDF01 sp016745055--1||s__JADGNW01 sp017883315--1||s__JADGQW01 sp017881505--1||s__JADGQX01 sp017881445--4||s__JADIIM01 sp015351705--1||s__JADJCA01 sp016703425--4||s__JADJEF01 sp016702335--1||s__JADJOM01 sp016713435--1||s__JADJOM01 sp016713785--2||s__JADJOM01 sp016794805--1||s__JADPRS01 sp015686845--3||s__JADQBR01 sp016278515--1||s__JADQBS01 sp016278535--3||s__JADQBU01 sp016278435--1||s__JADQBV01 sp016278415--1||s__JAEEJA01 sp016281605--1||s__JAENWH01 sp016650135--1||s__JAENXM01 sp016649525--2||s__JAENYK01 sp016841825--2||s__JAENYO01 sp016841745--2||s__JAENZW01 sp016841065--1||s__JAENZX01 sp016841045--7||s__JAEUJG01 sp016794765--1||s__JAEUNJ01 sp016791145--1||s__JAEUNL01 sp016711925--1||s__JAEUNL01 sp016791115--2||s__JAEUNM01 sp016791105--4||s__JAFAHT01 sp019237095--1||s__JAFAIW01 sp019236495--1||s__JAFAYN01 sp019240375--1||s__JAFDWR01 sp018268355--3||s__JAFGBY01 sp016932915--1||s__JAFGCY01 sp016932385--4||s__JAFGEZ01 sp016931295--1||s__JAFGFO01 sp016931085--1||s__JAFGKG01 sp016928715--1||s__JAFGKU01 sp016928415--1||s__JAFGMY01 sp016927325--2||s__JAFGNH01 sp016927115--1||s__JAFGNV01 sp016926805--1||s__JAFGNV01 sp016931895--1||s__JAFGOZ01 sp016926235--1||s__JAFGPI01 sp016926065--1||s__JAFGTX01 sp016938815--4||s__JAFGUR01 sp016938425--1||s__JAFGXQ01 sp016937015--1||s__JAFLBD01 sp017303935--1||s__JAFNKG01 sp017883965--4||s__JAFZMK01 sp017444505--1||s__JAFZMK01 sp017553285--1||s__JAGGAG01 sp017889745--1||s__JAGIBK01 sp017744355--11||s__JAGKQJ01 sp017898095--2||s__JAGNNG01 sp016794365--1||s__JAGNNG01 sp016794465--1||s__JAGOGN01 sp017996675--1||s__JAGOOP01 sp017992455--1||s__JAGPAO01 sp018063805--5||s__JAGPKJ01 sp018053995--1||s__JAGPMH01 sp018052945--2||s__JAGTRP01 sp018261935--2||s__JAGVZE01 sp018302815--1||s__JAGXQV01 sp018336195--2||s__JAGXRU01 sp018335765--1||s__JAGXSC01 sp018334075--1||s__JAGXSE01 sp018333865--4||s__JAGXSR01 sp018333405--1||s__JAHILH01 sp018897195--1||s__JAHIOQ01 sp018895275--4||s__JAHIPE01 sp018894655--2||s__JAHIPE01 sp018896525--2||s__JAHIQC01 sp018902765--1||s__JAHITE01 sp018817165--2||s__JAHITE01 sp018817585--1||s__JAHIVE01 sp018816805--1||s__JAHJAO01 sp018813905--1||s__JAHJCI01 sp018813085--2||s__JAHJCO01 sp018831265--3||s__JAHJGZ01 sp018823795--1||s__JAHJHM01 sp018823915--1||s__JAHJKD01 sp018822435--1||s__JAHJQQ01 sp016214925--1||s__JAHJQQ01 sp016218375--1||s__JAHJTR01 sp018829865--1||s__JAHKAP01 sp018825985--2||s__JAHKBC01 sp018825725--2||s__JAHRWD01 sp016763075--1||s__JCM-19058 sp001310555--3||s__JJ008 sp011331705--2||s__JJ008 sp016219985--1||s__JL129W03 sp017358165--2||s__JS7-9 sp004329715--2||s__Jeotgalibaca arthritidis--2||s__Jeotgalibaca ciconiae--2||s__Jeotgalibaca porci--2||s__Jeotgalibacillus alimentarius--9||s__Jeotgalibacillus campisalis--3||s__Jeotgalibacillus malaysiensis--6||s__Jeotgalibacillus salarius--9||s__Jeotgalibacillus soli--6||s__Jeotgalibacillus sp004405105--10||s__Jeotgalibacillus terrae--10||s__K23-9 sp007741555--1||s__K2R23-3 sp003595195--4||s__KM106-2 sp009731425--2||s__KM106-2 sp905214875--2||s__KS3-K002 sp011774835--1||s__Keratinibaculum paraultunense--4||s__Keratinibaculum sp012728075--1||s__Ketobacter alkanivorans--1||s__Ketobacter sp002471665--1||s__Ketobacter sp002701845--1||s__Ketobacter sp002708905--1||s__Ketobacter sp003671495--1||s__Kineothrix alysoides--5||s__Kineothrix sp000403275--1||s__Kineothrix sp012520655--4||s__Kineothrix sp017532145--1||s__Kineothrix sp910576535--1||s__Kineothrix sp910578405--1||s__Kineothrix sp910579645--2||s__Kineothrix sp910585965--2||s__Kineothrix sp910586275--2||s__Kineothrix sp910587275--1||s__Kineothrix sp910588855--1||s__Kmv31 sp014859305--1||s__Kmv33 sp014859275--1||s__Koleobacter methoxysyntrophicus--3||s__Krumholzibacterium sp003369535--1||s__Krumholzibacterium sp019038625--1||s__Krumholzibacterium zodletonense--1||s__Kurthia gibsonii--6||s__Kurthia huakuii--5||s__Kurthia intestinigallinarum--7||s__Kurthia massiliensis--8||s__Kurthia senegalensis--6||s__Kurthia sibirica--10||s__Kurthia sp018065935--14||s__Kurthia zopfii--4||s__Kyrpidia spormannii--4||s__Kyrpidia tusciae--2||s__L13 sp012955605--3||s__L227-5C sp013390945--1||s__LC5-1 sp016781085--5||s__LDYB01 sp001442985--1||s__LJ137 sp003730295--4||s__LSCE01 sp007125985--1||s__LacT sp009017255--6||s__Lachnobacterium bovis--2||s__Lachnobacterium bovis_A--1||s__Lachnobacterium sp900113385--1||s__Lachnoclostridium phytofermentans--4||s__Lachnoclostridium sp003526525--1||s__Lachnoclostridium sp015057635--4||s__Lachnoclostridium sp900078195--2||s__Lachnoclostridium sp905192625--1||s__Lachnospira multipara--1||s__Lachnospira multipara_A--1||s__Lachnospira pectinoschiza_B--2||s__Lachnospira rogosae_A--1||s__Lachnospira sp000436475--1||s__Lachnospira sp000436535--1||s__Lachnospira sp900545725--1||s__Lachnotalea glycerini--6||s__Lachnotalea soehngenii--5||s__Lachnotalea sp900184995--2||s__Lacrimispora sp002429965--1||s__Lacrimispora sp003833015--1||s__Lacrimispora sp007115105--1||s__Lacrimispora sp015057705--1||s__Lacrimispora sp015057715--1||s__Lacrimispora sp015057775--1||s__Lacrimispora sp902363835--1||s__Lacrimispora xylanolytica--1||s__Lacrimispora xylanolytica_B--1||s__Lacticigenium naphthae--1||s__Laribacter hongkongensis--1||s__Laterigemmans baculatus--1||s__Lawsonella sp012842085--1||s__Lederbergia galactosidilytica--6||s__Lederbergia niameyensis--8||s__Lederbergia ruris--3||s__Lederbergia sp017355205--2||s__Leeia aquatica--1||s__Leeia oryzae--1||s__Legionella sp014109825--1||s__Legionella steelei--1||s__Legionella steigerwaltii--1||s__Legionella_A impletisoli--1||s__Legionella_A yabuuchiae--1||s__Lentibacillus cibarius--3||s__Lentibacillus doumboii--4||s__Lentibacillus halodurans--2||s__Lentibacillus litoralis--1||s__Lentibacillus subterraneus--1||s__Lentibacillus_A sediminis--2||s__Lentibacillus_B saliphilus--9||s__Lentibacillus_B sp009741735--4||s__Lentilitoribacter sp017644105--1||s__Leptolinea sp012515195--2||s__Leptolinea sp012798535--2||s__Leptolinea sp012798615--3||s__Leptolinea tardivitalis--3||s__Leptospira_A bandrabouensis--2||s__Leptospira_A biflexa--1||s__Leptospira_A bourretii--2||s__Leptospira_A brenneri--1||s__Leptospira_A congkakensis--1||s__Leptospira_A ellinghausenii--1||s__Leptospira_A harrisiae--2||s__Leptospira_A ilyithenensis--1||s__Leptospira_A jelokensis--1||s__Leptospira_A kanakyensis--2||s__Leptospira_A kemamanensis--1||s__Leptospira_A kobayashii--1||s__Leptospira_A levettii--1||s__Leptospira_A meyeri--2||s__Leptospira_A montravelensis--2||s__Leptospira_A mtsangambouensis--2||s__Leptospira_A sp016742255--1||s__Leptospira_A sp016918735--2||s__Leptospira_A sp016919165--1||s__Leptospira_A terpstrae--3||s__Leptospira_A vanthielii--2||s__Leptospira_A wolbachii--2||s__Leptospira_A yanagawae--1||s__Leptospirillum ferrooxidans--1||s__Limnobacter sp018812945--1||s__Limnobacter sp018815245--1||s__Limnochorda sp012799445--2||s__Liquorilactobacillus oeni--1||s__Liquorilactobacillus satsumensis--1||s__Liquorilactobacillus sucicola--1||s__Listeria cayugensis--1||s__Listeria cossartiae--1||s__Listeria costaricensis--1||s__Listeria farberi--1||s__Listeria grayi--1||s__Listeria innocua--1||s__Listeria ivanovii--1||s__Listeria londoniensis--1||s__Listeria monocytogenes--1||s__Listeria monocytogenes_B--1||s__Listeria monocytogenes_C--1||s__Listeria seeligeri--1||s__Listeria sp014229645--1||s__Listeria welshimeri--1||s__Litchfieldia alkalitelluris--4||s__Litchfieldia salsa--17||s__Litchfieldia sp014837155--8||s__Longimicrobium sp902805735--4||s__Longimicrobium terrae--6||s__Longirhabdus pacifica--2||s__Lucifera butyrica--19||s__Lutispora thermophila--11||s__Lysinibacillus boronitolerans--17||s__Lysinibacillus capsici--19||s__Lysinibacillus contaminans--16||s__Lysinibacillus fusiformis--24||s__Lysinibacillus fusiformis_D--21||s__Lysinibacillus fusiformis_E--22||s__Lysinibacillus fusiformis_F--24||s__Lysinibacillus macroides--21||s__Lysinibacillus mangiferihumi--23||s__Lysinibacillus pakistanensis--24||s__Lysinibacillus parviboronicapiens--22||s__Lysinibacillus sp001275675--22||s__Lysinibacillus sp001278875--17||s__Lysinibacillus sp001308875--21||s__Lysinibacillus sp002237755--23||s__Lysinibacillus sp002340205--16||s__Lysinibacillus sp002973635--21||s__Lysinibacillus sp006864135--19||s__Lysinibacillus sp009724685--18||s__Lysinibacillus sphaericus--23||s__Lysinibacillus sphaericus_A--25||s__Lysinibacillus sphaericus_B--20||s__Lysinibacillus sphaericus_D--20||s__Lysinibacillus xylanilyticus--17||s__Lysinibacillus xylanilyticus_A--17||s__Lysinibacillus_B odysseyi--16||s__Lysinibacillus_B odysseyi_A--17||s__Lysinibacillus_B sp002359075--6||s__M08DMB sp009362815--8||s__M1-B18 sp018432235--12||s__MEC069 sp004514475--10||s__MES13 sp009711765--5||s__MES13 sp009711785--3||s__MGBC100174 sp910576895--2||s__MGBC111451 sp910578605--2||s__MGBC120314 sp910584325--3||s__MGBC140009 sp910586015--1||s__MGBC143606 sp910587935--1||s__MGBC165282 sp910589265--1||s__MHLP01 sp000999395--1||s__MHLP01 sp002429425--1||s__MM2 sp001645185--1||s__MSJ-11 sp018918285--5||s__MSJ-26 sp018918075--4||s__MSJ-34 sp018918005--5||s__MSJ-40 sp018917865--8||s__MTP4 sp000970045--1||s__MTP4 sp016841265--1||s__MTP4 sp016841625--1||s__MTP4 sp9310u--1||s__MVQK01 sp002067395--4||s__MVQK01 sp002067515--4||s__MVQL01 sp002067205--2||s__MVRN01 sp002067965--2||s__MWAR01 sp002068715--1||s__MWAR01 sp017998915--1||s__MWDD01 sp002070375--1||s__MWEM01 sp002071085--16||s__MWEM01 sp012744415--6||s__Magnetovibrio sp002732845--1||s__Maioricimonas rarisocia--1||s__Maledivibacter halophilus--6||s__Margalitia camelliae--8||s__Margalitia shackletonii--6||s__Margalitia sp018343615--9||s__Mariniblastus fucicola--1||s__Marinilabilia sp016278715--1||s__Marinilactibacillus piezotolerans--4||s__Marinilactibacillus piezotolerans_A--2||s__Marinilactibacillus psychrotolerans--6||s__Marinilactibacillus sp017599325--7||s__Marinisporobacter balticus--4||s__Marinitoga hydrogenitolerans--8||s__Marinitoga lauensis--7||s__Marinitoga litoralis--4||s__Marinitoga piezophila--9||s__Marinitoga sp001021165--7||s__Marinitoga sp011057715--5||s__Marinobacterium sp000705555--1||s__Marinobacterium sp019084545--1||s__Marinococcus halophilus--3||s__Marinococcus halotolerans--3||s__Marinospirillum celere--1||s__Marseille-P3662 sp900178005--3||s__Marvinbryantia sp002473385--1||s__Massilibacillus massiliensis--24||s__Massilibacterium senegalense--4||s__Meiothermus cerbereus--2||s__Meiothermus granaticius--2||s__Meiothermus hypogaeus--2||s__Meiothermus luteus--2||s__Meiothermus ruber--2||s__Meiothermus ruber_A--2||s__Meiothermus rufus--2||s__Meiothermus sp003351145--2||s__Meiothermus sp015478585--2||s__Meiothermus sp017497985--2||s__Meiothermus taiwanensis--2||s__Meiothermus_B silvanus--2||s__Meiothermus_B sp003226535--2||s__Melghiribacillus sp017656265--7||s__Melghiribacillus thermohalophilus--4||s__Mesobacillus boroniphilus_A--1||s__Mesobacillus jeotgali--4||s__Mesobacillus jeotgali_A--3||s__Mesobacillus oceanisediminis_A--4||s__Mesobacillus selenatarsenatis--4||s__Mesobacillus selenatarsenatis_A--3||s__Mesobacillus sp014856545--1||s__Mesobacillus sp017355915--2||s__Mesobacillus sp017912555--5||s__Mesobacillus sp018613055--4||s__Mesobacillus sp018613195--1||s__Mesobacillus sp018613235--2||s__Mesobacillus sp018613315--1||s__Mesobacillus subterraneus--2||s__Mesobacillus subterraneus_A--5||s__Mesobacillus_A harenae--1||s__Metabacillus crassostreae--12||s__Metabacillus fastidiosus--15||s__Metabacillus halosaccharovorans--10||s__Metabacillus litoralis--13||s__Metabacillus litoralis_A--5||s__Metabacillus litoralis_B--16||s__Metabacillus niabensis--12||s__Metabacillus sp000518865--10||s__Metabacillus sp000981385--2||s__Metabacillus sp002577655--13||s__Metabacillus sp002871465--7||s__Metabacillus sp003259415--4||s__Metabacillus sp004801455--6||s__Metabacillus sp017497975--10||s__Metabacillus weihaiensis--9||s__Metabacillus_B mangrovi--6||s__Metabacillus_B sp000732485--7||s__Metabacillus_B sp003816055--10||s__Metabacillus_B sp018283675--7||s__Metabacillus_C lacus--6||s__Metalysinibacillus alkalisoli--14||s__Metalysinibacillus jejuensis--10||s__Metalysinibacillus saudimassiliensis--7||s__Metasolibacillus fluoroglycofenilyticus--16||s__Metasolibacillus meyeri--20||s__Metasolibacillus ndiopicus--15||s__Metasolibacillus sp002360295--10||s__Methanocella_A arvoryzae--1||s__Methanocella_A sp002067315--2||s__Methanolliviera hydrocarbonicum--1||s__Methanolobus bombayensis--11||s__Methanolobus profundi--10||s__Methanolobus psychrophilus--5||s__Methanolobus psychrotolerans--4||s__Methanolobus sp002507205--3||s__Methanolobus sp002508635--4||s__Methanolobus sp003565715--2||s__Methanolobus sp004745425--3||s__Methanolobus sp016278365--4||s__Methanolobus sp016278385--7||s__Methanolobus tindarius--13||s__Methanolobus vulcani--11||s__Methanolobus vulcani_A--10||s__Methanolobus zinderi--3||s__Methanomethylovorans hollandica--1||s__Methanomethylovorans sp001896725--3||s__Methanomethylovorans sp002067265--2||s__Methanomethylovorans sp002067275--1||s__Methanomethylovorans sp002508425--4||s__Methanomethylovorans sp014361205--2||s__Methanoperedens sp002487355--7||s__Methanoperedens sp003104905--4||s__Methanoperedens sp012026795--6||s__Methanoperedens sp012026835--3||s__Methanoperedens sp018899795--1||s__Methanoperedens sp018900975--1||s__Methanoperedens sp902384525--3||s__Methanoperedens sp902386085--1||s__Methanoperedens sp902386135--3||s__Methanoperedens sp902386205--6||s__Methanoperedens sp902386255--1||s__Methanoperedens sp905339155--3||s__Methanoperedens_A sp002839545--1||s__Methanosarcina barkeri_A--1||s__Methanosarcina flavescens--1||s__Methanosarcina horonobensis--1||s__Methanosarcina lacustris--1||s__Methanosarcina mazei--1||s__Methanosarcina sp002505485--1||s__Methanosarcina sp004099695--1||s__Methanosarcina sp11020u--1||s__Methanosarcina sp8098u--1||s__Methanosarcina spelaei--1||s__Methanosarcina thermophila--1||s__Methylogaea oryzae--1||s__Methylomagnum ishizawai--1||s__Methylomarinum vadi--1||s__Methylomonas koyamae_A--1||s__Methylomonas methanica_B--1||s__Methylomusa anaerophila--10||s__Methylophaga nitratireducenticrescens--1||s__Methyloversatilis discipulorum--2||s__Methyloversatilis discipulorum_A--2||s__Methyloversatilis sp001713355--1||s__Methyloversatilis sp016791045--1||s__Methyloversatilis sp017984755--1||s__Methyloversatilis sp018824085--1||s__Methyloversatilis thermotolerans--1||s__Methyloversatilis universalis--2||s__Methyloversatilis universalis_A--3||s__Microvirgula aerodenitrificans--5||s__Miltoncostaea marina--2||s__Miltoncostaea oceani--2||s__Miltoncostaea sp001464995--3||s__Miltoncostaea sp016463385--4||s__Mitsuokella sp000469545--4||s__Mobilisporobacter senegalensis--7||s__Mobilitalea hemicellulosilytica--1||s__Mobilitalea hemicellulosilytica_A--1||s__Mobilitalea luporum--2||s__Mobilitalea sibirica--4||s__Mobilitalea sp002307215--8||s__Mobilitalea sp002329645--1||s__Mobilitalea sp004294845--2||s__Mobilitalea sp012518935--2||s__Mobilitalea sp012519195--1||s__Mobilitalea sp012519565--2||s__Mobilitalea sp012519905--1||s__Mobilitalea sp012520635--1||s__Mobilitalea sp012523925--2||s__Mobilitalea sp012735495--2||s__Mobilitalea sp012837605--1||s__Mobilitalea sp012837865--1||s__Mobilitalea sp012839085--1||s__Mobilitalea sp012839235--2||s__Mobilitalea sp012839295--9||s__Mobilitalea sp014174405--2||s__Mobilitalea sp015057615--1||s__Mobilitalea sp017861355--4||s__Moduliflexus flocculans--1||s__Moorella glycerini--4||s__Moorella humiferrea--2||s__Moorella mulderi--2||s__Moorella sp002383405--2||s__Moorella sp003116935--5||s__Moorella sp006538365--2||s__Moorella stamsii--2||s__Moorella thermoacetica--4||s__Moorella thermoacetica_A--3||s__Motiliproteus sp004195305--1||s__Mt11 sp001282665--9||s__N074bin45 sp004357415--1||s__NBML01 sp018816605--1||s__NC2004 sp000621905--1||s__NC2004 sp017621205--2||s__NK4A136 sp016281335--1||s__NK4A136 sp016282915--1||s__NK4A136 sp017508825--2||s__NK4A136 sp017526985--1||s__NK4A136 sp017539565--1||s__NK4A136 sp900102065--1||s__NK4A136 sp902787595--1||s__NK4A144 sp000424365--1||s__NK4A144 sp000621405--2||s__NK4A144 sp000622025--3||s__NK4A144 sp000701625--2||s__NK4A144 sp000746015--3||s__NK4A144 sp003488445--1||s__NK4A144 sp016280355--2||s__NK4A144 sp017417105--1||s__NK4A144 sp017444545--1||s__NK4A144 sp017448845--1||s__NK4A144 sp017453865--1||s__NK4A144 sp017455525--2||s__NK4A144 sp017475845--2||s__NK4A144 sp017483425--1||s__NK4A144 sp017614155--1||s__NK4A144 sp017633935--1||s__NK4A144 sp017634315--1||s__NK4A144 sp017634355--1||s__NK4A144 sp900114405--3||s__NK4A144 sp900168235--1||s__NK4A144 sp902782575--1||s__NK4A144 sp902783395--1||s__NK4A144 sp902797705--2||s__NK4A144 sp902803625--3||s__NK4A144 sp902803745--1||s__NK4A144 sp905235585--1||s__NK4A144 sp905236615--2||s__NORP293 sp016763975--1||s__Natranaerobius thermophilus--7||s__Natranaerobius_A trueperi--7||s__Natranaerovirga hydrolytica--10||s__Natranaerovirga pectinivora--11||s__Natribacillus halophilus--2||s__Natronincola ferrireducens--5||s__Natronincola_A peptidivorans--7||s__Natronospirillum operosum--1||s__Neobacillus endophyticus--5||s__Neobacillus jeddahensis--4||s__Neobacillus massiliamazoniensis--1||s__Neobacillus niacini_B--2||s__Neobacillus renqingensis--1||s__Neobacillus rubiinfantis--5||s__Neobacillus sp001866655--1||s__Neobacillus sp002567005--1||s__Neobacillus sp011250555--2||s__Neobacillus sp016765675--4||s__Neobacillus sp018613415--1||s__Neobacillus thermocopriae--1||s__Neobacillus vireti--3||s__Niallia circulans--10||s__Niallia circulans_A--10||s__Niallia circulans_B--14||s__Niallia nealsonii--16||s__Niallia sp001076885--11||s__Niallia sp009183415--14||s__Niallia sp011524565--17||s__Niallia sp900199695--13||s__Niallia taxi--14||s__Niameybacter massiliensis--2||s__Niameybacter sp900551325--3||s__Nitrincola alkalilacustris--1||s__Nitrosopumilus sp001541925--1||s__Nitrosopumilus sp002317795--3||s__Nitrospira_A sp001567445--1||s__Nitrospira_A sp009594865--1||s__Nitrospira_D sp002083555--1||s__Nitrotoga sp003402285--1||s__Nitrotoga sp003402315--2||s__Nitrotoga sp003402345--2||s__Nitrotoga sp003402375--1||s__Nitrotoga sp013168275--1||s__Nitrotoga sp016721605--1||s__Niveibacterium microcysteis--2||s__Niveibacterium umoris--2||s__Novimethylophilus kurashikiensis--3||s__Novipirellula sp007859835--1||s__OEQK01 sp900240405--6||s__OESV01 sp900240995--7||s__OLB14 sp016709305--2||s__OLB14 sp016714565--5||s__OLB14 sp017985935--2||s__OLB14 sp903837815--1||s__Oceanobacillus arenosus--5||s__Oceanobacillus bengalensis--9||s__Oceanobacillus caeni--2||s__Oceanobacillus chungangensis--10||s__Oceanobacillus damuensis--1||s__Oceanobacillus halophilus--2||s__Oceanobacillus humi--3||s__Oceanobacillus iheyensis--3||s__Oceanobacillus indicireducens--6||s__Oceanobacillus jeddahense--5||s__Oceanobacillus kimchii--3||s__Oceanobacillus massiliensis--4||s__Oceanobacillus neutriphilus--6||s__Oceanobacillus oncorhynchi--6||s__Oceanobacillus piezotolerans--4||s__Oceanobacillus polygoni--6||s__Oceanobacillus profundus--5||s__Oceanobacillus rekensis--3||s__Oceanobacillus salinisoli--1||s__Oceanobacillus senegalensis--1||s__Oceanobacillus sojae--6||s__Oceanobacillus sojae_A--5||s__Oceanobacillus sp001659985--7||s__Oceanobacillus sp009389585--8||s__Oceanobacillus sp018333215--4||s__Oceanobacillus timonensis--5||s__Oceanobacillus zhaokaii--3||s__Oceanotoga teriensis--11||s__Oleimmundimicrobium americanum--1||s__Oligoflexus sp014377445--1||s__Oligoflexus sp014378195--1||s__Oligoflexus tunisiensis--1||s__Oribacterium parvum--1||s__Ornatilinea apprima--5||s__Ornithinibacillus bavariensis--10||s__Ornithinibacillus californiensis--2||s__Ornithinibacillus caprae--4||s__Ornithinibacillus contaminans--5||s__Ornithinibacillus globulus--8||s__Ornithinibacillus globulus_B--5||s__Ornithinibacillus halophilus--3||s__Ornithinibacillus halotolerans--2||s__Ornithinibacillus limi--7||s__Ornithinibacillus massiliensis--4||s__Ornithinibacillus scapharcae--12||s__Ornithinibacillus sp000577245--5||s__Oryzomicrobium terrae--2||s__Oxobacter pfennigii--4||s__Ozemobacter sibiricus--1||s__Ozemobacter sp012517355--1||s__PALSA-1006 sp003151655--3||s__PALSA-1006 sp004297065--4||s__PALSA-1006 sp009773615--3||s__PALSA-1006 sp903876625--2||s__PALSA-1006 sp903913145--4||s__PALSA-1104 sp003170275--1||s__PALSA-1178 sp003167475--1||s__PALSA-1180 sp003152075--1||s__PALSA-1316 sp013824615--1||s__PALSA-600 sp009702325--2||s__PALSA-600 sp900299235--1||s__PALSA-600 sp903915545--2||s__PFJX01 sp903835655--1||s__PFJX01 sp903883985--1||s__PFJX01 sp903918705--1||s__PGYQ01 sp002839745--1||s__PGYT01 sp016927595--1||s__PH28-bin88 sp000987045--5||s__PHAA01 sp002840245--2||s__PHAD01 sp002841595--2||s__PHET01 sp002841275--1||s__PLLO sp017310645--5||s__PLanc-01 sp001603075--3||s__PNKF01 sp011525845--1||s__PNKF01 sp016714015--1||s__PNKF01 sp902825965--1||s__PP17-6a sp900095615--2||s__PWGO01 sp003554525--3||s__Paenibacillus albidus--12||s__Paenibacillus albilobatus--5||s__Paenibacillus amylolyticus--15||s__Paenibacillus amylolyticus_A--16||s__Paenibacillus amylolyticus_B--15||s__Paenibacillus amylolyticus_D--19||s__Paenibacillus antarcticus--10||s__Paenibacillus azoreducens--11||s__Paenibacillus barcinonensis--15||s__Paenibacillus borealis--14||s__Paenibacillus brasilensis--10||s__Paenibacillus camerounensis--17||s__Paenibacillus campinasensis--3||s__Paenibacillus cellulositrophicus_A--4||s__Paenibacillus chibensis--10||s__Paenibacillus cookii--6||s__Paenibacillus crassostreae--7||s__Paenibacillus dakarensis--7||s__Paenibacillus dokdonensis--9||s__Paenibacillus donghaensis--8||s__Paenibacillus durus--9||s__Paenibacillus durus_B--9||s__Paenibacillus etheri--14||s__Paenibacillus forsythiae--12||s__Paenibacillus glacialis--11||s__Paenibacillus glucanolyticus--5||s__Paenibacillus graminis--12||s__Paenibacillus helianthi--11||s__Paenibacillus ihbetae--5||s__Paenibacillus ihuae--14||s__Paenibacillus illinoisensis--12||s__Paenibacillus jilunlii--13||s__Paenibacillus kribbensis--8||s__Paenibacillus lactis--5||s__Paenibacillus lautus--5||s__Paenibacillus lautus_A--6||s__Paenibacillus lemnae--5||s__Paenibacillus macquariensis--11||s__Paenibacillus massiliensis--18||s__Paenibacillus maysiensis--10||s__Paenibacillus odorifer--10||s__Paenibacillus ottowii--12||s__Paenibacillus pabuli--12||s__Paenibacillus panacisoli--17||s__Paenibacillus peoriae--9||s__Paenibacillus phytohabitans--14||s__Paenibacillus pini--9||s__Paenibacillus polymyxa--14||s__Paenibacillus polymyxa_B--12||s__Paenibacillus polymyxa_C--13||s__Paenibacillus polymyxa_D--12||s__Paenibacillus polymyxa_E--14||s__Paenibacillus polysaccharolyticus--17||s__Paenibacillus rhizoplanae--15||s__Paenibacillus rhizosphaerae--3||s__Paenibacillus riograndensis--13||s__Paenibacillus sabinae--10||s__Paenibacillus silagei--15||s__Paenibacillus silvae--13||s__Paenibacillus solani--10||s__Paenibacillus sonchi--13||s__Paenibacillus sophorae--10||s__Paenibacillus sp000316035--14||s__Paenibacillus sp000374185--15||s__Paenibacillus sp000499205--10||s__Paenibacillus sp000758525--15||s__Paenibacillus sp000758545--11||s__Paenibacillus sp000758585--10||s__Paenibacillus sp000758605--15||s__Paenibacillus sp000758625--19||s__Paenibacillus sp000949425--14||s__Paenibacillus sp000987955--8||s__Paenibacillus sp001315105--6||s__Paenibacillus sp001426865--18||s__Paenibacillus sp001517085--20||s__Paenibacillus sp001682855--10||s__Paenibacillus sp001860525--5||s__Paenibacillus sp001955535--5||s__Paenibacillus sp001955855--15||s__Paenibacillus sp001955925--14||s__Paenibacillus sp002257645--5||s__Paenibacillus sp002264395--11||s__Paenibacillus sp002438345--14||s__Paenibacillus sp002573715--5||s__Paenibacillus sp002968835--14||s__Paenibacillus sp003268635--17||s__Paenibacillus sp003854965--10||s__Paenibacillus sp005577435--5||s__Paenibacillus sp009664975--16||s__Paenibacillus sp009807035--9||s__Paenibacillus sp009870785--4||s__Paenibacillus sp012912005--16||s__Paenibacillus sp013359945--9||s__Paenibacillus sp014836635--4||s__Paenibacillus sp014844075--9||s__Paenibacillus sp017086365--15||s__Paenibacillus sp017512705--11||s__Paenibacillus sp018310695--5||s__Paenibacillus sp018403225--10||s__Paenibacillus sp018403285--5||s__Paenibacillus sp900101225--15||s__Paenibacillus sp900109515--9||s__Paenibacillus sp900110055--12||s__Paenibacillus sp900111565--16||s__Paenibacillus sp900116105--5||s__Paenibacillus sp900289175--6||s__Paenibacillus spiritus--8||s__Paenibacillus stellifer--10||s__Paenibacillus taichungensis--11||s__Paenibacillus taichungensis_A--11||s__Paenibacillus tengchongensis--13||s__Paenibacillus tepidiphilus--15||s__Paenibacillus terrae_A--12||s__Paenibacillus terrae_B--12||s__Paenibacillus terrae_C--10||s__Paenibacillus tritici--10||s__Paenibacillus typhae--20||s__Paenibacillus uliginis--6||s__Paenibacillus urinalis--5||s__Paenibacillus wynnii--8||s__Paenibacillus xylanexedens--15||s__Paenibacillus xylanexedens_A--14||s__Paenibacillus xylanexedens_B--17||s__Paenibacillus xylanilyticus--11||s__Paenibacillus xylanivorans--11||s__Paenibacillus zanthoxyli--8||s__Paenibacillus_A aceti--8||s__Paenibacillus_A anaericanus--10||s__Paenibacillus_A antibioticophila--9||s__Paenibacillus_A barengoltzii--8||s__Paenibacillus_A bouchesdurhonensis--8||s__Paenibacillus_A faecis--8||s__Paenibacillus_A fonticola--7||s__Paenibacillus_A ihumii--5||s__Paenibacillus_A lentus--8||s__Paenibacillus_A lutimineralis--9||s__Paenibacillus_A macerans--7||s__Paenibacillus_A oralis--8||s__Paenibacillus_A panacisegetis--6||s__Paenibacillus_A phaseoli--9||s__Paenibacillus_A phocaensis--7||s__Paenibacillus_A physcomitrellae--8||s__Paenibacillus_A pinistramenti--11||s__Paenibacillus_A rubinfantis--9||s__Paenibacillus_A sanguinis--7||s__Paenibacillus_A segetis--7||s__Paenibacillus_A senegalimassiliensis--5||s__Paenibacillus_A shirakamiensis--6||s__Paenibacillus_A sp000159955--6||s__Paenibacillus_A sp002439285--9||s__Paenibacillus_A sp003060825--11||s__Paenibacillus_A sp018919145--8||s__Paenibacillus_A sp900069005--6||s__Paenibacillus_A sp900766135--10||s__Paenibacillus_A timonensis--8||s__Paenibacillus_A tuaregi--4||s__Paenibacillus_A turicensis--18||s__Paenibacillus_A vini--10||s__Paenibacillus_A woosongensis--6||s__Paenibacillus_A yonginensis--9||s__Paenibacillus_A zeisoli--8||s__Paenibacillus_AA koleovorans--6||s__Paenibacillus_AB flagellatus--6||s__Paenibacillus_AB ginsengarvi--9||s__Paenibacillus_AB hemerocallicola--6||s__Paenibacillus_AB mesophilus--7||s__Paenibacillus_AB sp014705615--8||s__Paenibacillus_AC psychroresistens--7||s__Paenibacillus_AE antri--5||s__Paenibacillus_AE sp016482785--3||s__Paenibacillus_AF thalictri--14||s__Paenibacillus_AG sediminis--3||s__Paenibacillus_AH cisolokensis--3||s__Paenibacillus_AI eucommiae--6||s__Paenibacillus_AI sp900104695--2||s__Paenibacillus_AK turpanensis--16||s__Paenibacillus_B alvei--7||s__Paenibacillus_B apiarius--7||s__Paenibacillus_B aquistagni--5||s__Paenibacillus_B assamensis--8||s__Paenibacillus_B dendritiformis_A--6||s__Paenibacillus_B dendritiformis_B--6||s__Paenibacillus_B dendritiformis_C--4||s__Paenibacillus_B popilliae--6||s__Paenibacillus_B sp000283315--5||s__Paenibacillus_B sp001894745--8||s__Paenibacillus_B sp007786455--9||s__Paenibacillus_B sp014841135--9||s__Paenibacillus_B sp015558675--6||s__Paenibacillus_B sp900539405--5||s__Paenibacillus_B taiwanensis--5||s__Paenibacillus_B thiaminolyticus--6||s__Paenibacillus_C agaridevorans--6||s__Paenibacillus_C algorifonticola--12||s__Paenibacillus_C castaneae--5||s__Paenibacillus_C catalpae--7||s__Paenibacillus_C endophyticus--11||s__Paenibacillus_C glycanilyticus--9||s__Paenibacillus_C gorillae--9||s__Paenibacillus_C harenae--3||s__Paenibacillus_C intestinavium--9||s__Paenibacillus_C lupini--8||s__Paenibacillus_C luteus--12||s__Paenibacillus_C montaniterrae--6||s__Paenibacillus_C nanensis--14||s__Paenibacillus_C oryzae--12||s__Paenibacillus_C paeoniae--7||s__Paenibacillus_C paridis--11||s__Paenibacillus_C pinisoli--11||s__Paenibacillus_C prosopidis--2||s__Paenibacillus_C protaetiae--5||s__Paenibacillus_C radicis--9||s__Paenibacillus_C sinopodophylli--13||s__Paenibacillus_C sp000023585--9||s__Paenibacillus_C sp001280845--6||s__Paenibacillus_C sp001428245--2||s__Paenibacillus_C sp001682865--12||s__Paenibacillus_C sp001956095--7||s__Paenibacillus_C sp001956295--9||s__Paenibacillus_C sp002741035--16||s__Paenibacillus_C sp003217535--6||s__Paenibacillus_C sp003591485--8||s__Paenibacillus_C sp004345425--9||s__Paenibacillus_C sp005222705--15||s__Paenibacillus_C sp009737085--8||s__Paenibacillus_C sp011947265--2||s__Paenibacillus_C sp012935325--6||s__Paenibacillus_C sp014705655--5||s__Paenibacillus_C sp016019935--11||s__Paenibacillus_D abyssi--6||s__Paenibacillus_D daejeonensis--7||s__Paenibacillus_D pinihumi--8||s__Paenibacillus_D sp003851045--8||s__Paenibacillus_D sp004134985--6||s__Paenibacillus_D sp014705605--2||s__Paenibacillus_D sp016424485--5||s__Paenibacillus_E aceris--4||s__Paenibacillus_E alba--11||s__Paenibacillus_E alginolyticus--12||s__Paenibacillus_E chondroitinus--8||s__Paenibacillus_E chondroitinus_A--8||s__Paenibacillus_E ferrarius--14||s__Paenibacillus_E marchantiophytorum--11||s__Paenibacillus_E oryzisoli--13||s__Paenibacillus_E pectinilyticus--14||s__Paenibacillus_E phytorum--10||s__Paenibacillus_E plantarum--16||s__Paenibacillus_E planticolens--12||s__Paenibacillus_E qinlingensis--20||s__Paenibacillus_E silvestris--6||s__Paenibacillus_E sp000620565--11||s__Paenibacillus_E sp001426375--10||s__Paenibacillus_E sp001428045--17||s__Paenibacillus_E sp001428105--12||s__Paenibacillus_E sp001429545--4||s__Paenibacillus_E sp007829615--7||s__Paenibacillus_E sp008017805--13||s__Paenibacillus_E sp010820665--16||s__Paenibacillus_E sp014534655--6||s__Paenibacillus_E sp900103825--3||s__Paenibacillus_E whitsoniae--10||s__Paenibacillus_F chitinolyticus--8||s__Paenibacillus_F sp000411255--8||s__Paenibacillus_F sp001541095--7||s__Paenibacillus_F sp009757775--7||s__Paenibacillus_F sp900107975--10||s__Paenibacillus_G ehimensis--16||s__Paenibacillus_G elgii--14||s__Paenibacillus_G mucilaginosus--19||s__Paenibacillus_G naphthalenovorans--3||s__Paenibacillus_G puerhi--11||s__Paenibacillus_G solanacearum--10||s__Paenibacillus_G sp001399685--14||s__Paenibacillus_G sp007786445--13||s__Paenibacillus_G sp017833255--11||s__Paenibacillus_G sp018998565--16||s__Paenibacillus_G sp900101595--7||s__Paenibacillus_G sp910594985--7||s__Paenibacillus_G tianmuensis--8||s__Paenibacillus_G tyrfis--12||s__Paenibacillus_G validus--10||s__Paenibacillus_H larvae--3||s__Paenibacillus_I sambharensis--14||s__Paenibacillus_J bovis--12||s__Paenibacillus_J dauci--13||s__Paenibacillus_J hunanensis--12||s__Paenibacillus_J nicotianae--12||s__Paenibacillus_J nuruki--11||s__Paenibacillus_J wulumuqiensis--9||s__Paenibacillus_K guangzhouensis--12||s__Paenibacillus_K selenitireducens--9||s__Paenibacillus_K terrigena--9||s__Paenibacillus_L senegalensis--2||s__Paenibacillus_L sp007679495--2||s__Paenibacillus_L sp018403245--2||s__Paenibacillus_M ginsengihumi--3||s__Paenibacillus_N swuensis--5||s__Paenibacillus_O beijingensis--3||s__Paenibacillus_O herberti--6||s__Paenibacillus_O humicus--6||s__Paenibacillus_O pasadenensis--4||s__Paenibacillus_O sp002243345--6||s__Paenibacillus_O sp012676905--1||s__Paenibacillus_O sp900105225--6||s__Paenibacillus_S foliorum--12||s__Paenibacillus_S piri--7||s__Paenibacillus_S rigui--14||s__Paenibacillus_S sp000686845--12||s__Paenibacillus_S sp001956045--15||s__Paenibacillus_S sp002042965--9||s__Paenibacillus_S sp011440305--13||s__Paenibacillus_S sp900114475--11||s__Paenibacillus_S xerothermodurans--3||s__Paenibacillus_T cellulosilyticus--18||s__Paenibacillus_T curdlanolyticus--12||s__Paenibacillus_T kobensis--9||s__Paenibacillus_T sp009789195--14||s__Paenibacillus_T sp014779765--11||s__Paenibacillus_T xylaniclasticus--12||s__Paenibacillus_V contaminans--6||s__Paenibacillus_W thermoaerophilus--4||s__Paenibacillus_Z albus--12||s__Paenibacillus_Z baekrokdamisoli--9||s__Paenibacillus_Z glycinis--5||s__Paenibacillus_Z lycopersici--5||s__Paenibacillus_Z mendelii--8||s__Paenibacillus_Z methanolicus--20||s__Paenibacillus_Z montanisoli--3||s__Paenibacillus_Z nasutitermitis--6||s__Paenibacillus_Z phyllosphaerae--27||s__Paenibacillus_Z rhizovicinus--11||s__Paenibacillus_Z sacheonensis--4||s__Paenibacillus_Z sepulcri--7||s__Paenibacillus_Z sp004342525--8||s__Paenibacillus_Z sp900106745--9||s__Paenibacillus_Z sp900110075--14||s__Paenibacillus_Z sp900113915--3||s__Paenibacillus_Z sp900116125--8||s__Paenibacillus_Z taihuensis--18||s__Paenisporosarcina sp018816185--5||s__Palsa-1248 sp003152485--2||s__Palsa-295 sp003131985--1||s__Palsa-295 sp003153585--1||s__Palsa-295 sp003156635--1||s__Palsa-295 sp003166795--1||s__Palsa-295 sp003167215--1||s__Palsa-295 sp013286165--1||s__Palsa-295 sp013289695--1||s__Palsa-295 sp013289715--1||s__Palsa-360 sp003165465--1||s__Palsa-465 sp003137075--3||s__Palsa-465 sp019240305--5||s__Palsa-465 sp019241635--5||s__Palsa-513 sp003138355--1||s__Palsa-739 sp019236545--5||s__Paludibacterium paludis--1||s__Paludibacterium purpuratum--1||s__Paludibacterium sp018260425--1||s__Paludibacterium sp018802765--1||s__Paludibacterium sp019232825--1||s__Paludibacterium yongneupense--2||s__Parageobacillus thermantarcticus--8||s__Parageobacillus thermoglucosidasius--8||s__Parageobacillus thermoglucosidasius_A--5||s__Parageobacillus toebii--4||s__Paraglaciecola arctica_A--1||s__Paraglaciecola sp002835935--1||s__Paraliobacillus ryukyuensis--9||s__Paraliobacillus salinarum--6||s__Paraliobacillus sp001368815--6||s__Paraliobacillus_A quinghaiensis--10||s__Paraliobacillus_A zengyii--10||s__Paramaledivibacter caminithermalis--6||s__Parasulfuritortus cantonensis--2||s__Parasulfuritortus sp002782005--2||s__Parasulfuritortus sp013335435--2||s__Parvibium lacunae--1||s__Patulibacter americanus--13||s__Patulibacter minatonensis--1||s__Patulibacter sp017916475--13||s__Pectinatus brassicae--17||s__Pectinatus cerevisiiphilus--11||s__Pectinatus frisingensis--10||s__Pectinatus haikarae--13||s__Pectinatus sottacetonis--9||s__Pelagirhabdus alkalitolerans--10||s__Pelomicrobium methylotrophicum--1||s__Pelorhabdus rhamnosifermentans--26||s__Pelosinus fermentans--18||s__Pelosinus fermentans_A--18||s__Pelosinus fermentans_B--30||s__Pelosinus propionicus--30||s__Pelosinus sp000725345--23||s__Pelotomaculum thermopropionicum--7||s__Peptoanaerobacter margaretiae--2||s__Peptoanaerobacter stomatis--6||s__Peptoanaerobacter yurii--1||s__Peptoclostridium litorale--7||s__Peptoclostridium_A acidaminophilum--2||s__Peptoclostridium_A sp009881055--1||s__Peribacillus asahii--4||s__Peribacillus asahii_A--7||s__Peribacillus butanolivorans--3||s__Peribacillus cavernae--3||s__Peribacillus frigoritolerans--2||s__Peribacillus glennii--12||s__Peribacillus huizhouensis--8||s__Peribacillus loiseleuriae--10||s__Peribacillus massiliglaciei--3||s__Peribacillus muralis--6||s__Peribacillus muralis_A--6||s__Peribacillus psychrosaccharolyticus--6||s__Peribacillus simplex--3||s__Peribacillus simplex_A--2||s__Peribacillus simplex_B--6||s__Peribacillus simplex_D--3||s__Peribacillus sp001510645--8||s__Peribacillus sp002835675--5||s__Peribacillus sp002863565--17||s__Peribacillus sp003429085--7||s__Peribacillus sp017355165--4||s__Peribacillus sp018613325--4||s__Peribacillus sp900112495--9||s__Peribacillus_A saganii--11||s__Peribacillus_A sp002860285--5||s__Petrocella atlantisensis--6||s__Petrocella sp002841435--7||s__Petrocella sp002841495--7||s__Petroclostridium xylanilyticum--2||s__Petromonas tenebris--2||s__Petrotoga mexicana--3||s__Petrotoga miotherma--5||s__Petrotoga mobilis--7||s__Petrotoga olearia--6||s__Petrotoga sibirica--4||s__Petrotoga sp003265365--1||s__Phaeospirillum magnetica_A--1||s__Piscibacillus halophilus--3||s__Piscibacillus salipiscarius--1||s__Pisciglobus halotolerans--2||s__Piscirickettsia salmonis--1||s__Piscirickettsia sp001644975--1||s__Pokkaliibacter plantistimulans--1||s__Pontibacillus chungwhensis--4||s__Pontibacillus litoralis--7||s__Pontibacillus marinus--5||s__Pontibacillus salipaludis--4||s__Pontibacillus sp009858175--3||s__Pontibacillus yanchengensis--4||s__Pontibacillus yanchengensis_A--3||s__Pontibacillus_A halophilus--2||s__Pradoshia sp001685035--1||s__Priestia aryabhattai--3||s__Priestia aryabhattai_A--3||s__Priestia flexa--2||s__Priestia iocasae--7||s__Priestia megaterium--4||s__Priestia megaterium_A--5||s__Priestia megaterium_B--7||s__Priestia sp003184905--5||s__Priestia_D taiwanensis--8||s__Propionispira arboris--29||s__Propionispira raffinosivorans--30||s__Propionispora hippei--16||s__Propionispora vibrioides--19||s__Propionivibrio sp003249625--2||s__Propionivibrio sp018262095--5||s__Propionivibrio sp903886975--1||s__Propionivibrio sp903910495--1||s__Propionivibrio sp907163075--2||s__Proteiniborus ethanoligenes--4||s__Proteiniborus sp002376545--9||s__Proteiniborus sp900095305--7||s__Proteiniclasticum ruminis--2||s__Proteiniclasticum ruminis_A--2||s__Proteiniclasticum sp003510765--3||s__Proteiniclasticum sp003514505--1||s__Proteiniclasticum sp017368455--1||s__Proteiniclasticum sp018128025--1||s__Pseudoalteromonas amylolytica--1||s__Pseudoalteromonas aurantia--1||s__Pseudoalteromonas aurantia_A--1||s__Pseudoalteromonas byunsanensis--1||s__Pseudoalteromonas caenipelagi--1||s__Pseudoalteromonas elyakovii--1||s__Pseudoalteromonas luteoviolacea_B--1||s__Pseudoalteromonas luteoviolacea_D--1||s__Pseudoalteromonas luteoviolacea_H--1||s__Pseudoalteromonas peptidolytica--1||s__Pseudoalteromonas phenolica--1||s__Pseudoalteromonas phenolica_A--1||s__Pseudoalteromonas phenolica_B--1||s__Pseudoalteromonas piscicida--1||s__Pseudoalteromonas piscicida_A--1||s__Pseudoalteromonas piscicida_B--1||s__Pseudoalteromonas rubra--1||s__Pseudoalteromonas rubra_A--1||s__Pseudoalteromonas rubra_B--1||s__Pseudoalteromonas rubra_D--1||s__Pseudoalteromonas rubra_E--1||s__Pseudoalteromonas rubra_F--1||s__Pseudoalteromonas sp001282135--1||s__Pseudoalteromonas sp002289345--1||s__Pseudoalteromonas sp002591815--1||s__Pseudoalteromonas sp002850255--1||s__Pseudoalteromonas sp002964665--1||s__Pseudoalteromonas sp004103285--1||s__Pseudoalteromonas sp005886535--1||s__Pseudoalteromonas sp009176705--1||s__Pseudoalteromonas sp014694405--1||s__Pseudoalteromonas viridis--1||s__Pseudoalteromonas xiamenensis--1||s__Pseudobacillus aerolatus--6||s__Pseudobacillus badius--9||s__Pseudobacillus sp003600835--15||s__Pseudobacillus wudalianchiensis--15||s__Pseudobacteriovorax antillogorgiicola--1||s__Pseudobacteriovorax sp013215145--1||s__Pseudobutyrivibrio fibrisolvens_A--2||s__Pseudobutyrivibrio ruminis--3||s__Pseudobutyrivibrio ruminis_A--2||s__Pseudobutyrivibrio ruminis_B--2||s__Pseudobutyrivibrio ruminis_C--1||s__Pseudobutyrivibrio ruminis_D--3||s__Pseudobutyrivibrio ruminis_E--3||s__Pseudobutyrivibrio ruminis_F--2||s__Pseudobutyrivibrio sp000621865--2||s__Pseudobutyrivibrio sp015057185--3||s__Pseudobutyrivibrio sp017471675--3||s__Pseudobutyrivibrio sp017557435--1||s__Pseudobutyrivibrio sp017557715--1||s__Pseudobutyrivibrio sp017934625--2||s__Pseudobutyrivibrio sp900100545--1||s__Pseudobutyrivibrio sp900104335--2||s__Pseudobutyrivibrio sp900107545--2||s__Pseudobutyrivibrio sp900112855--1||s__Pseudobutyrivibrio sp900113655--1||s__Pseudobutyrivibrio sp902775195--3||s__Pseudobutyrivibrio xylanivorans--1||s__Pseudobutyrivibrio xylanivorans_A--1||s__Pseudoclostridium thermosuccinogenes--4||s__Pseudogracilibacillus auburnensis--5||s__Pseudogracilibacillus intestinigallinarum--4||s__Pseudogracilibacillus sp002453315--5||s__Pseudogracilibacillus sp012518125--9||s__Pseudogulbenkiania ferrooxidans_A--2||s__Pseudogulbenkiania sp016192025--1||s__Pseudogulbenkiania subflava--1||s__Pseudomonas_D sp002979975--1||s__Pseudomonas_E inefficax--1||s__Pseudomonas_E sp002483005--1||s__Pseudomonas_E sp003428805--2||s__Pseudothermotoga thermarum--4||s__Pseudothermotoga_A caldifontis--5||s__Pseudothermotoga_A hypogea--4||s__Pseudothermotoga_A sp003510135--1||s__Pseudothermotoga_A sp011057685--3||s__Pseudothermotoga_B elfii--4||s__Pseudothermotoga_B profunda--7||s__Psychrobacillus glaciei--9||s__Psychrobacillus insolitus--1||s__Psychrobacillus lasiicapitis--8||s__Psychrobacillus psychrodurans--12||s__Psychrobacillus psychrotolerans--7||s__Psychrobacillus soli--8||s__Psychrobacillus sp001278755--7||s__Psychrobacillus sp007676755--9||s__Psychrobacillus sp008807035--6||s__Psychrobacillus sp012843435--4||s__Psychrobacillus sp018140925--8||s__Psychrobacillus sp900103605--5||s__Psychrobacillus sp900111345--4||s__Psychrobacillus vulpis--8||s__Psychrobium sp001874365--1||s__Pueribacillus sp002453275--3||s__Pueribacillus theae--2||s__Pullulanibacillus camelliae--2||s__Pullulanibacillus pueri--2||s__QHVH01 sp003222245--3||s__QHYP01 sp003224195--1||s__QIAW01 sp003225655--1||s__QNZT01 sp003978455--1||s__QQWI01 sp004125825--5||s__QWPN01 sp005789975--1||s__Quasibacillus thermotolerans--3||s__Quinella sp002448305--3||s__Quinella sp014764605--3||s__Quinella sp015206785--1||s__Quinella sp015206805--2||s__Quinella sp017406175--3||s__Quinella sp017412925--2||s__Quinella sp017427545--2||s__Quinella sp017428215--4||s__Quinella sp017444245--5||s__Quinella sp017445435--6||s__Quinella sp017446845--2||s__Quinella sp017453765--7||s__Quinella sp017455645--8||s__Quinella sp017470715--7||s__Quinella sp017475745--6||s__Quinella sp017476425--8||s__Quinella sp017477125--7||s__Quinella sp017479925--4||s__Quinella sp017484005--6||s__Quinella sp017484235--8||s__Quinella sp017515635--5||s__Quinella sp017518105--3||s__Quinella sp017527075--2||s__Quinella sp017529935--1||s__Quinella sp017534385--3||s__Quinella sp017535925--2||s__Quinella sp017549815--11||s__Quinella sp017553205--4||s__Quinella sp017554235--7||s__Quinella sp017554285--6||s__Quinella sp017614505--6||s__Quinella sp905233135--6||s__Quinella sp905233325--4||s__Quinella sp905233965--3||s__Quinella sp905234045--5||s__Quinella sp905234175--5||s__Quinella sp905234195--5||s__Quinella sp905234235--5||s__Quinella sp905234365--6||s__Quinella sp905234395--3||s__Quinella sp905234505--5||s__Quinella sp905234705--5||s__Quinella sp905235425--6||s__Quinella sp905235685--5||s__Quinella sp905236145--1||s__Quinella sp905236255--2||s__Quinella sp905236285--7||s__Quinella sp905236325--4||s__Quinella sp905236665--2||s__Quinella sp905236725--6||s__R196 sp004764705--8||s__R1DC41 sp015482585--6||s__RBC038 sp902827055--1||s__RBG-16-58-11 sp001770235--1||s__RBG-16-58-11 sp016235775--1||s__RBG-16-58-11 sp018781585--2||s__RBG-16-64-22 sp001803795--1||s__RBG-16-64-22 sp016195465--2||s__RGIG10340 sp017958585--1||s__RGIG1668 sp017399685--2||s__RGIG1668 sp017416505--2||s__RGIG250 sp017383125--2||s__RGIG250 sp910579115--1||s__RGIG3002 sp017437065--1||s__RGIG3040 sp910585715--1||s__RGIG3528 sp016287675--2||s__RGIG3528 sp016287765--2||s__RGIG3528 sp016291655--2||s__RGIG3528 sp017444675--3||s__RGIG3544 sp016280345--5||s__RGIG3544 sp017444395--5||s__RGIG4034 sp016293925--1||s__RGIG4034 sp017463255--1||s__RGIG4057 sp017462755--1||s__RGIG4057 sp910577165--1||s__RGIG4057 sp910585065--1||s__RGIG4057 sp910587085--2||s__RGIG4733 sp017472325--1||s__RGIG4930 sp017443685--1||s__RGIG4930 sp017470735--1||s__RGIG4930 sp017477005--2||s__RGIG4930 sp905233905--1||s__RGIG4930 sp905233955--1||s__RGIG4930 sp905236585--1||s__RGIG5097 sp017476005--4||s__RGIG6919 sp017540605--1||s__RGIG7926 sp016282595--1||s__RGIG7926 sp905236705--1||s__RGIG8607 sp017624115--2||s__RGIG8607 sp910577045--1||s__RGIG8607 sp910588535--1||s__RGIG8767 sp016294075--1||s__RGIG8767 sp017621115--1||s__RGIG9201 sp017529085--4||s__RGIG9201 sp017634675--3||s__RGIG9201 sp017635875--3||s__RGIG989 sp017390525--1||s__RI-121 sp016124455--1||s__RI-153 sp016124945--10||s__RI-95 sp016125375--1||s__RSA1 sp002919305--1||s__RSA7 sp002919195--1||s__RSA9 sp003242735--1||s__RUG024 sp017458745--6||s__RUG024 sp900314765--6||s__RUG11200 sp902766825--2||s__RUG11237 sp017408735--1||s__RUG11237 sp902767135--1||s__RUG114 sp900315615--2||s__RUG115 sp017484135--2||s__RUG115 sp902782995--3||s__RUG115 sp910578885--1||s__RUG11977 sp016281275--1||s__RUG11977 sp016282435--1||s__RUG11977 sp016285135--1||s__RUG11977 sp016287095--2||s__RUG11977 sp016290905--1||s__RUG11977 sp017427415--1||s__RUG11977 sp017427685--1||s__RUG11977 sp017542245--1||s__RUG11977 sp017553035--1||s__RUG11977 sp017553665--1||s__RUG11977 sp017553965--1||s__RUG11977 sp017557525--2||s__RUG11977 sp017620375--1||s__RUG11977 sp017958245--1||s__RUG11977 sp017960415--2||s__RUG11977 sp017964055--1||s__RUG11977 sp902774525--1||s__RUG12372 sp016286075--5||s__RUG12372 sp017480545--5||s__RUG12372 sp017619685--4||s__RUG12372 sp017939945--4||s__RUG12372 sp900321035--6||s__RUG12372 sp902777615--7||s__RUG12372 sp902778455--10||s__RUG12372 sp902782705--5||s__RUG12461 sp017450105--1||s__RUG12871 sp902783445--1||s__RUG14133 sp009996845--8||s__RUG14133 sp902796085--3||s__RUG191 sp002373675--1||s__RUG191 sp015057165--1||s__RUG191 sp900315945--1||s__RUG191 sp900316395--1||s__RUG191 sp905233695--1||s__RUG191 sp905234245--1||s__RUG191 sp905234525--1||s__RUG334 sp017526725--1||s__RUG334 sp900317935--1||s__RUG334 sp905236675--1||s__RUG334 sp905236865--1||s__RZZR01 sp009929795--1||s__Radiobacillus deserti--6||s__Reconcilibacillus cellulovorans--3||s__Reinekea marinisedimentorum--1||s__Rhabdochromatium marinum--1||s__Rhodobaculum sp003551745--1||s__Rhodocyclus tenuis--2||s__Rhodocyclus tenuis_A--3||s__Rhodoferax sp903886165--1||s__Rifleibacterium amylolyticum--1||s__Rifleibacterium sp001787855--1||s__Rifleibacterium sp002839435--1||s__Rifleibacterium sp002839445--1||s__Rifleibacterium sp009928855--1||s__Rifleibacterium sp018818125--1||s__Rivicola pingtungensis--2||s__Rivicola sp002002905--3||s__Robertmurraya dakarensis--13||s__Robertmurraya korlensis--15||s__Robertmurraya kyonggiensis--9||s__Robertmurraya massiliosenegalensis--8||s__Robertmurraya methanolica_A--7||s__Robertmurraya siralis--9||s__Robertmurraya sp002480735--11||s__Robertmurraya sp003586445--14||s__Robertmurraya sp009917645--13||s__Robertmurraya sp011524525--9||s__Robertmurraya yapensis--7||s__Roseburia hominis--2||s__Roseburia intestinalis--1||s__Roseburia sp001940165--2||s__Roseburia sp003470905--3||s__Roseburia sp014804775--3||s__Roseburia sp017626625--2||s__Roseburia sp017937095--1||s__Roseburia sp900542495--1||s__Roseburia sp900548205--1||s__Roseburia sp900550935--1||s__Roseburia sp910577925--1||s__Roseburia sp910587865--1||s__Roseimaritima ulvae--1||s__Rossellomorea aquimaris--1||s__Rossellomorea aquimaris_A--2||s__Rossellomorea aquimaris_B--1||s__Rossellomorea aquimaris_C--3||s__Rossellomorea aquimaris_D--2||s__Rossellomorea enclensis--2||s__Rossellomorea haikouensis_A--1||s__Rossellomorea marisflavi--1||s__Rossellomorea marisflavi_A--2||s__Rossellomorea sp002561455--5||s__Rossellomorea sp002563655--3||s__Rossellomorea sp005938125--2||s__Rossellomorea sp006715245--1||s__Rossellomorea sp008364765--2||s__Rossellomorea sp011398925--6||s__Rossellomorea sp012911895--4||s__Rossellomorea sp017303375--4||s__Rossellomorea sp903645295--2||s__Rossellomorea sp904424705--3||s__Rossellomorea vietnamensis--4||s__Rossellomorea vietnamensis_A--5||s__Rubeoparvulum massiliense--7||s__Rubripirellula obstinata--1||s__Rubripirellula sp007741535--1||s__Rubripirellula sp012270385--1||s__Rubripirellula sp016779185--1||s__Ruminiclostridium cellobioparum--9||s__Ruminiclostridium cellulolyticum--5||s__Ruminiclostridium herbifermentans--10||s__Ruminiclostridium hungatei--4||s__Ruminiclostridium josui--4||s__Ruminiclostridium papyrosolvens--6||s__Ruminiclostridium papyrosolvens_A--7||s__Ruminiclostridium sp000244875--7||s__Ruminiclostridium sufflavum--5||s__Ruminiclostridium termitidis--12||s__Ruminiclostridium_D sp002306975--1||s__Rummeliibacillus pycnus--11||s__Rummeliibacillus sp003576525--9||s__Rummeliibacillus stabekisii--6||s__Rummeliibacillus suwonensis--14||s__S012-40 sp015487785--1||s__S141-70 sp015490395--2||s__S143-82 sp015494465--1||s__S143-82 sp015494585--1||s__S144-22 sp015494335--1||s__S144-5 sp015494005--2||s__SBBT01 sp005239595--1||s__SCADC1-2-3 sp000681355--1||s__SCN-70-22 sp001724275--1||s__SCN-70-22 sp014379705--1||s__SCN-70-22 sp016704465--1||s__SCN-70-22 sp016712265--1||s__SCN-70-22 sp016719105--1||s__SCN-70-22 sp016794735--1||s__SCN-70-22 sp016794835--1||s__SCN-70-22 sp902826615--1||s__SCRA01 sp004297985--2||s__SCRA01 sp004298665--3||s__SCRA01 sp004298675--3||s__SCSIO-07484 sp003963515--11||s__SCSIO-07484 sp017656235--7||s__SEOHO-28 sp003044185--2||s__SFDP01 sp004558185--2||s__SFDP01 sp017396675--1||s__SFDP01 sp017520155--2||s__SFDP01 sp017558205--3||s__SFDP01 sp900770785--1||s__SFHR01 sp004555545--1||s__SH-MAG3 sp018224305--1||s__SHYQ01 sp009692765--1||s__SIG280 sp015058015--1||s__SIG299 sp017938285--1||s__SIG301 sp015057455--1||s__SIG307 sp015057365--1||s__SIG307 sp017463035--1||s__SIG307 sp017503735--3||s__SIG307 sp017556805--1||s__SIG307 sp017938405--3||s__SIG307 sp910577175--1||s__SIG307 sp910579465--1||s__SIG333 sp015056815--1||s__SIG336 sp015056765--1||s__SKGK01 sp007117465--2||s__SKKY01 sp007123515--1||s__SKKY01 sp009930175--1||s__SKLX01 sp007121375--2||s__SKMO01 sp007121025--2||s__SKNC01 sp003560915--3||s__SL1-B47 sp018434945--7||s__SLAN01 sp007126865--1||s__SLNR01 sp007132905--1||s__SLOG01 sp007132635--4||s__SLOZ01 sp003559095--2||s__SLOZ01 sp007132255--2||s__SLPX01 sp007131745--1||s__SLQM01 sp007129055--1||s__SLSY01 sp007130145--2||s__SLTJ01 sp004347685--2||s__SM1-B181 sp018434225--3||s__SM2101 sp018588585--8||s__SM3-B62 sp018433675--1||s__SO9 sp016406125--9||s__SPDF01 sp004525055--1||s__SSS58A sp002403075--1||s__SSS58A sp002403295--1||s__SSS58A sp017885175--1||s__SSSZ01 sp009469665--2||s__SSSZ01 sp009469675--2||s__SSSZ01 sp009469685--3||s__SSSZ01 sp016720065--2||s__STGJ01 sp003856275--2||s__STGJ01 sp004919095--3||s__STGJ01 sp010435965--3||s__SURF-21 sp003598015--2||s__SURF-21 sp016931915--2||s__SURF-55 sp003604985--1||s__SURF-55 sp012961725--1||s__SURF-60 sp003604975--3||s__SURF-60 sp019084485--2||s__SURF-65 sp016203305--1||s__SURF-8 sp003598065--1||s__SV1-B22 sp016756725--5||s__SV1-B22 sp018398915--13||s__SV1-B22 sp018433595--7||s__SV3-B141 sp018433015--2||s__SV3-B162 sp018432955--1||s__SY095 sp008152325--1||s__SYBY01 sp005788585--7||s__SYBY01 sp016462625--11||s__SYBY01 sp016463765--10||s__SZUA-378 sp003246295--4||s__SZUA-448 sp003249225--8||s__SZUA-448 sp003252135--5||s__SZUA-448 sp016280395--1||s__SZUA-474 sp003251775--2||s__SZUA-534 sp003250355--1||s__SZUA-544 sp003251175--1||s__SZUA-76 sp011053135--1||s__SZUA-76 sp015491865--1||s__Saccharibacillus alkalitolerans--18||s__Saccharibacillus brassicae--17||s__Saccharibacillus deserti--15||s__Saccharibacillus endophyticus--19||s__Saccharibacillus kuerlensis--15||s__Saccharibacillus qingshengii--17||s__Saccharibacillus sacchari--19||s__Saccharibacillus sp002189105--18||s__Saccharibacillus sp002205895--17||s__Saccharococcus caldoxylosilyticus--3||s__Saccharococcus sp000632515--5||s__Saccharococcus thermophilus--2||s__Salibacterium halotolerans--6||s__Salibacterium qingdaonense--7||s__Salicibibacter cibarius--3||s__Salicibibacter cibi--2||s__Salicibibacter halophilus--1||s__Salicibibacter kimchii--2||s__Salimicrobium flavidum--3||s__Salimicrobium halophilum--4||s__Salinibacillus kushneri--4||s__Salinibacillus sp010092505--5||s__Salinibacillus xinjiangensis--2||s__Salinibius halmophilus--1||s__Salipaludibacillus agaradhaerens--9||s__Salipaludibacillus aurantiacus--3||s__Salipaludibacillus keqinensis--4||s__Salipaludibacillus neizhouensis--8||s__Salirhabdus euzebyi--4||s__Salisediminibacterium beveridgei--8||s__Salisediminibacterium halotolerans--5||s__Salisediminibacterium selenitireducens--14||s__Saliterribacillus persicus--7||s__Salsuginibacillus halophilus--8||s__Salsuginibacillus kocurii--9||s__Savagea serpentis--2||s__Scalindua rubra_A--1||s__Schnuerera ultunensis--2||s__Schwartzia succinivorans--9||s__Sedimentibacter acidaminivorans--2||s__Sedimentibacter hydroxybenzoicus--2||s__Sedimentibacter saalensis--2||s__Sedimentibacter sp002331025--2||s__Sedimentibacter sp002340985--1||s__Sedimentibacter sp002381185--1||s__Sedimentibacter sp002385835--2||s__Sedimentibacter sp002435835--2||s__Sedimentibacter sp003497505--1||s__Sedimentibacter sp003514865--1||s__Sedimentibacter sp012519555--2||s__Sediminibacillus albus--5||s__Sediminibacillus halophilus--7||s__Sediminibacillus senegalensis--3||s__Sediminibacillus sp017792025--5||s__Sediminibacillus terrae--9||s__Sediminibacillus_A massiliensis--3||s__Selenihalanaerobacter shriftii--1||s__Selenomonas sp905372355--11||s__Selenomonas sp905373085--5||s__Selenomonas sputigena--14||s__Selenomonas_A lactilytica--10||s__Selenomonas_A montiformis--8||s__Selenomonas_A ruminantium--9||s__Selenomonas_A ruminantium_B--7||s__Selenomonas_A ruminantium_C--9||s__Selenomonas_A ruminantium_D--11||s__Selenomonas_A ruminantium_E--13||s__Selenomonas_A ruminantium_F--11||s__Selenomonas_A ruminantium_G--10||s__Selenomonas_A ruminantium_I--8||s__Selenomonas_A ruminantium_J--10||s__Selenomonas_A ruminantium_K--9||s__Selenomonas_A ruminantium_L--8||s__Selenomonas_A ruminantium_M--9||s__Selenomonas_A ruminantium_N--7||s__Selenomonas_A ruminantium_O--10||s__Selenomonas_A sp000686945--6||s__Selenomonas_A sp000702005--13||s__Selenomonas_A sp008271295--15||s__Selenomonas_A sp017940705--8||s__Selenomonas_A sp018052705--12||s__Selenomonas_A sp900769615--9||s__Selenomonas_B ruminantium_A--8||s__Selenomonas_B ruminantium_B--6||s__Selenomonas_B ruminantium_C--7||s__Selenomonas_B sp017635515--7||s__Selenomonas_B sp905234515--4||s__Selenomonas_C bovis--4||s__Selenomonas_C sp002351185--7||s__Selenomonas_C sp900314825--5||s__Selenomonas_C sp900315575--13||s__Selenomonas_C sp900318215--14||s__Selenomonas_C sp902780535--15||s__Senegalia massiliensis--4||s__Senegalia massiliensis_A--2||s__Senegalia sp016820635--2||s__Senegalia sp016820655--4||s__Serpentinicella alkaliphila--11||s__Shewanella corallii--2||s__Sideroxydans lithotrophicus--3||s__Sideroxydans sp002421915--2||s__Sideroxydans sp003445795--3||s__Sideroxydans sp006218055--2||s__Sideroxydans sp011620315--1||s__Sideroxydans sp013140695--1||s__Sideroxydans sp013791855--1||s__Sideroxydans sp013824485--1||s__Sideroxydans sp016208015--3||s__Sideroxydans sp016214695--2||s__Sideroxydans sp016235045--2||s__Sideroxydans sp018813765--2||s__Sideroxydans sp018814405--1||s__Sideroxydans sp018820925--1||s__Sideroxydans sp903847155--1||s__Silvanigrella aquatica--1||s__Silvanigrella cienkowskii--1||s__Silvanigrella multicolorata--1||s__Silvanigrella paludirubra--1||s__Silvanigrella ruber--1||s__Silvanigrella sanaruensis--1||s__Silvanigrella sp014281055--1||s__Siminovitchia acidinfaciens--2||s__Siminovitchia fordii--1||s__Siminovitchia fortis--1||s__Siminovitchia sp009928435--1||s__Siminovitchia sp014836955--2||s__Siminovitchia terrae--2||s__Siminovitchia thermophila--4||s__Singulisphaera acidiphila--1||s__Sinobaca qinghaiensis--5||s__SkT53 sp015097055--7||s__Sneathiella sp015143595--1||s__Sneathiella sp016765515--1||s__Solibacillus cecembensis--25||s__Solibacillus isronensis_A--10||s__Solibacillus silvestris--10||s__Solibacillus sp002736105--13||s__Solibacillus sp003073375--13||s__Solibacillus sp014836905--14||s__Solibacillus sp014836935--13||s__Solincola sediminis--2||s__Solincola_A quzhuomuensis--2||s__Solincola_A sp011337865--2||s__Solincola_A sp014360685--2||s__Solincola_A tengchongensis--2||s__Solincola_B daggyaiensis--2||s__Solincola_B jinzensis--2||s__Solincola_B sp013178005--2||s__Solincola_B sp014360645--2||s__Solirubrobacter pauli--18||s__Solirubrobacter soli--21||s__Solirubrobacter sp000425945--3||s__Solirubrobacter sp003344625--11||s__SpSt-165 sp011057335--1||s__SpSt-583 sp011367385--3||s__SpSt-583 sp016789165--4||s__SpSt-583 sp017999235--5||s__Sphingobium sp013375555--1||s__Sphingomonas turrisvirgatae--1||s__Spirochaeta_A thermophila_A--1||s__Sporanaerobacter acetigenes--4||s__Sporolactobacillus inulinus--2||s__Sporolactobacillus laevolacticus--5||s__Sporolactobacillus nakayamae--1||s__Sporolactobacillus pectinivorans--3||s__Sporolactobacillus putidus--3||s__Sporolactobacillus shoreae--4||s__Sporolactobacillus sp004153195--1||s__Sporolactobacillus sp004153225--1||s__Sporolactobacillus sp900543345--1||s__Sporolactobacillus spathodeae--2||s__Sporolactobacillus terrae--2||s__Sporolactobacillus vineae--1||s__Sporolituus thermophilus--2||s__Sporomusa acidovorans--34||s__Sporomusa malonica--19||s__Sporomusa ovata--18||s__Sporomusa silvacetica--25||s__Sporomusa sp007830295--29||s__Sporomusa sp017889675--16||s__Sporomusa sp017889705--25||s__Sporomusa sphaeroides--29||s__Sporomusa termitida--13||s__Sporosalibacterium faouarense--9||s__Sporosarcina koreensis_B--5||s__Sporosarcina koreensis_C--10||s__Sporosarcina limicola--10||s__Sporosarcina luteola--13||s__Sporosarcina luteola_A--14||s__Sporosarcina newyorkensis--7||s__Sporosarcina pasteurii--2||s__Sporosarcina psychrophila--11||s__Sporosarcina sp000586555--11||s__Sporosarcina sp000813425--11||s__Sporosarcina sp000829195--13||s__Sporosarcina sp001563475--2||s__Sporosarcina sp002077155--5||s__Sporosarcina sp002743055--2||s__Sporosarcina sp002743255--8||s__Sporosarcina sp002743335--4||s__Sporosarcina sp002743375--6||s__Sporosarcina sp003351785--8||s__Sporosarcina sp003384035--13||s__Sporosarcina sp008369195--7||s__Sporosarcina sp009650995--12||s__Sporosarcina sp009651005--14||s__Sporosarcina sp013408665--3||s__Sporosarcina sp014282005--5||s__Sporosarcina sp014836415--10||s__Sporosarcina sp014836615--11||s__Sporosarcina sp016820585--15||s__Sporosarcina sp017347095--7||s__Sporosarcina sp017498505--12||s__Sporosarcina tadaridae--4||s__Sporosarcina ureae--3||s__Sporosarcina ureae_A--5||s__Sporosarcina ureae_B--4||s__Sporosarcina ureae_C--5||s__Sporosarcina ureilytica--3||s__Sporotomaculum geothermicum_A--2||s__Sporotomaculum geothermicum_B--4||s__Sporotomaculum gibsoniae--7||s__Sporotomaculum thermosapovorans--10||s__Sterolibacterium denitrificans--1||s__Sterolibacterium sp018061005--2||s__Sterolibacterium sp019105045--1||s__Stieleria baltica_A--1||s__Stieleria lacunae--1||s__Stieleria maiorica--1||s__Stieleria neptunia--1||s__Stieleria nitratireducens--1||s__Stieleria sp002167455--1||s__Stieleria sp002289565--1||s__Stieleria sp007753675--1||s__Stieleria sp014154935--1||s__Stieleria varia--1||s__Streptohalobacillus salinus--9||s__Succinispira mobilis--10||s__Sulfuricella denitrificans--1||s__Sulfuricella sp000971475--1||s__Sulfuricella sp002784065--1||s__Sulfuricella sp018823025--1||s__Sulfurihydrogenibium azorense--1||s__Sulfurihydrogenibium subterraneum--1||s__Sulfurimicrobium denitrificans_A--3||s__Sulfurimicrobium lacus--3||s__Sulfurimicrobium sp003104895--2||s__Sulfurimicrobium sp018824405--3||s__Sulfurirhabdus autotrophica--1||s__Sulfurisoma sp018825305--2||s__Sulfuritalea hydrogenivorans--2||s__Sulfuritalea sp001828935--3||s__Sulfuritalea sp016192435--1||s__Sulfuritalea sp017302275--1||s__Sulfuritalea sp903848955--1||s__Sulfuritortus calidifontis--2||s__Sulfuritortus sp002339725--2||s__Sulfuritortus sp013389055--2||s__Sulfuritortus sp016234655--2||s__Sulfurivirga sp015490265--1||s__Sulfurospirillum arsenophilum--1||s__Sulfurospirillum barnesii--1||s__Sulfurospirillum cavolei--1||s__Sulfurospirillum deleyianum--1||s__Sulfurospirillum halorespirans--1||s__Sulfurospirillum multivorans--1||s__Sulfurospirillum sp000743525--1||s__Sulfurospirillum sp001548035--1||s__Sulfurospirillum sp002162315--1||s__Sulfurospirillum sp002307095--1||s__Sulfurospirillum sp002309535--1||s__Sulfurospirillum sp002328495--1||s__Sulfurospirillum sp002382085--1||s__Sulfurospirillum sp009930355--1||s__Sulfurospirillum sp016930915--1||s__Sulfurospirillum sp017860615--1||s__Sutcliffiella cohnii--3||s__Sutcliffiella_A halmapala--1||s__Sutcliffiella_A horikoshii--3||s__Sutcliffiella_A horikoshii_A--2||s__Sutcliffiella_A horikoshii_B--1||s__Sutcliffiella_A horikoshii_C--2||s__Sutcliffiella_A sp001293645--2||s__Sutcliffiella_A sp009363695--1||s__Sutcliffiella_A sp012524115--1||s__Sutcliffiella_A sp012911845--1||s__Symbiobacterium sp003242675--2||s__Symbiobacterium terraclitae--4||s__Symbiobacterium thermophilum--7||s__Synergistes sp016288355--3||s__Syntrophaceticus sp002397275--1||s__Syntrophaceticus sp012839645--1||s__Syntrophobotulus glycolicus--2||s__Syntrophocurvum alkaliphilum--4||s__Syntrophomonas methylbutyratica--3||s__Syntrophomonas wolfei--3||s__Syntrophomonas_A palmitatica--1||s__Syntrophomonas_A sp012729835--3||s__Syntrophomonas_B zehnderi--1||s__Syntrophothermus lipocalidus--1||s__T1SED10-157 sp003554535--1||s__T1SED10-84 sp003553485--2||s__T33-2 sp002860205--12||s__T3SED10-7 sp007119965--1||s__TA-21 sp014381105--1||s__TB5 sp016591975--7||s__TMED8 sp016845145--1||s__TOLSYN sp003010405--1||s__TOLSYN sp903851035--1||s__Tateyamaria omphalii--1||s__Tateyamaria omphalii_A--1||s__Tateyamaria sp000814025--1||s__Tateyamaria sp007995245--1||s__Tautonia marina--1||s__Tautonia plasticadhaerens--1||s__Tautonia rosea--1||s__Tautonia sociabilis--1||s__Tenuibacillus multivorans--4||s__Tepidanaerobacter acetatoxydans--4||s__Tepidanaerobacter sp001896545--2||s__Tepidanaerobacter syntrophicus--1||s__Tepidibacillus fermentans--1||s__Tepidibacter formicigenes--1||s__Tepidibacter thalassicus--2||s__Tepidibacter_A mesophilus--4||s__Tepidimicrobium sp012728595--3||s__Tepidimicrobium xylanilyticum--4||s__Tepidimonas alkaliphilus--1||s__Tepidiphilus baoligensis--1||s__Tepidiphilus margaritifer--1||s__Tepidiphilus sp016235745--1||s__Tepidiphilus succinatimandens--1||s__Tepiditoga spiralis--6||s__Terracidiphilus sp002307235--1||s__Terracidiphilus sp003140785--1||s__Terracidiphilus sp903828675--1||s__Terracidiphilus sp903842065--1||s__Terracidiphilus sp903849645--1||s__Terribacillus aidingensis--5||s__Terribacillus aidingensis_A--4||s__Terribacillus halophilus--5||s__Terribacillus halophilus_A--5||s__Terribacillus saccharophilus--5||s__Terribacillus saccharophilus_A--7||s__Terribacillus saccharophilus_B--6||s__Terribacillus sp002271665--4||s__Terribacillus sp002272135--6||s__Terrilactibacillus laevilacticus--2||s__Terrilactibacillus tamarindi--1||s__Texcoconibacillus texcoconensis--12||s__Thalassobacillus cyri--1||s__Thalassobacillus pellis--2||s__Thalassoglobus neptunius--1||s__Thalassoglobus polymorphus--1||s__Thalassomonas actiniarum--1||s__Thalassotalea sp017744155--2||s__Thauera aminoaromatica--1||s__Thauera butanivorans--1||s__Thauera humireducens--1||s__Thauera linaloolentis--1||s__Thauera phenylacetica--1||s__Thauera propionica--1||s__Thauera sp000310145--2||s__Thauera sp002354895--1||s__Thauera sp002422685--1||s__Thauera sp003446655--1||s__Thauera sp003963015--1||s__Thauera sp016790365--1||s__Thauera sp017302295--1||s__Thauera sp017997795--1||s__Thauera terpenica--1||s__Thauera_A hydrothermalis--1||s__Thauera_A nasutitermitis--1||s__Thauera_A rhizosphaerae--1||s__Thauera_A sp003034845--2||s__Thauera_A sp014489115--1||s__Thermacetogenium phaeum--2||s__Thermaerobacter marianensis--1||s__Thermaerobacter sp004634385--1||s__Thermaerobacter subterraneus--1||s__Thermanaeromonas toyohensis--4||s__Thermanaerosceptrum fracticalcis--2||s__Thermanaerothrix daxensis--1||s__Thermanaerovibrio acidaminovorans--9||s__Thermanaerovibrio velox--11||s__Thermicanus aegyptius--4||s__Thermincola ferriacetica--9||s__Thermithiobacillus tepidarius--1||s__Thermoanaerobacter ethanolicus--2||s__Thermoanaerobacter pseudethanolicus--1||s__Thermoanaerobacter sp000445185--1||s__Thermoanaerobacter sp012840485--2||s__Thermoanaerobacter sp014896455--1||s__Thermoanaerobacter thermocopriae--1||s__Thermoanaerobacter uzonensis--1||s__Thermoanaerobacter wiegelii--2||s__Thermoanaerobacterium aotearoense--1||s__Thermoanaerobacterium butyriciformans--1||s__Thermoanaerobacterium saccharolyticum_A--1||s__Thermoanaerobacterium sp002102475--2||s__Thermoanaerobacterium sp900205865--1||s__Thermoanaerobacterium thermosaccharolyticum--1||s__Thermoanaerobacterium xylanolyticum--1||s__Thermobacillus sp002159085--2||s__Thermobacillus xylanilyticus--4||s__Thermobrachium celere--1||s__Thermoclostridium sp001513105--2||s__Thermoclostridium sp012519655--3||s__Thermoclostridium sp012521105--3||s__Thermoclostridium stercorarium--2||s__Thermoclostridium_A caenicola--3||s__Thermoclostridium_A sp001512555--2||s__Thermoclostridium_A sp012518025--2||s__Thermoclostridium_A sp012719645--1||s__Thermoclostridium_A sp012728015--2||s__Thermodesulfitimonas autotrophica--4||s__Thermodesulfobacterium thermophilum--1||s__Thermohalobacter berrensis--5||s__Thermolongibacillus altinsuensis--3||s__Thermomicrobium roseum--1||s__Thermomicrobium sp002898255--3||s__Thermomicrobium sp002898975--2||s__Thermorudis peleae--1||s__Thermosediminibacter litoriperuensis--1||s__Thermosediminibacter oceani--1||s__Thermosinus carboxydivorans--2||s__Thermosipho affectus--6||s__Thermosipho africanus--4||s__Thermosipho japonicus--6||s__Thermosipho melanesiensis--6||s__Thermosynergistes pyruvativorans--3||s__Thermosynergistes sp001508935--2||s__Thermosyntropha lipolytica--5||s__Thermosyntropha sp017656155--5||s__Thermotalea metallivorans--1||s__Thermotoga maritima--3||s__Thermotoga neapolitana--1||s__Thermotoga petrophila--2||s__Thermotoga sp000784835--3||s__Thermotoga sp002865985--1||s__Thermotoga sp002866025--2||s__Thermovenabulum gondwanense--1||s__Thermovirga lienii--2||s__Thermovirga sp017656375--2||s__Thiodiazotropha sp003094535--1||s__Thiogranum longum--1||s__Thiogranum sp011321775--1||s__Thiogranum sp011374975--1||s__Thiogranum sp015494295--1||s__Thiomonas sp000377645--1||s__Thorsellia anophelis--1||s__Tindallia californiensis--13||s__Tindallia magadiensis--15||s__Tindallia sp003838145--7||s__Tissierella carlieri--15||s__Tissierella praeacuta--8||s__Tissierella_A creatinophila--7||s__Trichococcus collinsii--2||s__Trichococcus paludicola--2||s__Trichococcus pasteurii--2||s__Trichococcus shcherbakoviae--2||s__Tuberibacillus calidus--1||s__Tumebacillus flagellatus--14||s__Tumebacillus permanentifrigoris--14||s__Tumebacillus sp016722965--12||s__Tumebacillus_A algifaecis--9||s__Tumebacillus_A avium--7||s__Tumebacillus_A sp004340785--8||s__Tyrphobacter aquilonaris--1||s__UBA10536 sp10536u--2||s__UBA11029 sp002411145--8||s__UBA12178 sp003538775--1||s__UBA12420 sp001795385--5||s__UBA12420 sp001797255--3||s__UBA12420 sp003452395--2||s__UBA12532 sp003445475--5||s__UBA12532 sp011048115--3||s__UBA12545 sp003509545--1||s__UBA12545 sp013167955--1||s__UBA1258 sp017963665--1||s__UBA1305 sp002307275--2||s__UBA1351 sp002342805--12||s__UBA1351 sp002382805--8||s__UBA1444 sp002329525--5||s__UBA1444 sp012798135--6||s__UBA1444 sp018434355--10||s__UBA1479 sp002433335--1||s__UBA1535 sp002396645--1||s__UBA1535 sp017352195--1||s__UBA1712 sp016286035--1||s__UBA1712 sp016290615--1||s__UBA1712 sp017540355--1||s__UBA1712 sp017619635--2||s__UBA1712 sp017961385--1||s__UBA1712 sp018064425--1||s__UBA1712 sp018064805--1||s__UBA1712 sp902783735--2||s__UBA1712 sp902789785--1||s__UBA1729 sp002315945--1||s__UBA1753 sp002317595--1||s__UBA1753 sp016288495--1||s__UBA1753 sp017441585--1||s__UBA1753 sp017544285--1||s__UBA1792 sp002315155--2||s__UBA1796 sp002319795--27||s__UBA1799 sp002319815--13||s__UBA1874 sp002352935--2||s__UBA1924 sp009827215--1||s__UBA1934 sp002337055--1||s__UBA1934 sp018262285--1||s__UBA2100 sp002401495--1||s__UBA2136 sp002328405--1||s__UBA2136 sp002689455--1||s__UBA2184 sp002328745--1||s__UBA2250 sp002347285--1||s__UBA2250 sp002347405--1||s__UBA2250 sp003966565--2||s__UBA2250 sp004323595--2||s__UBA2250 sp011330945--2||s__UBA2250 sp011391215--1||s__UBA2250 sp013426785--1||s__UBA2250 sp013791905--2||s__UBA2250 sp018333815--1||s__UBA2250 sp903930805--3||s__UBA2250 sp903950295--2||s__UBA2272 sp002347725--1||s__UBA2272 sp016938395--1||s__UBA2279 sp002347365--1||s__UBA2279 sp016938135--1||s__UBA2286 sp002345925--1||s__UBA2286 sp002841295--1||s__UBA2286 sp002841355--1||s__UBA2286 sp004348925--1||s__UBA2357 sp002344625--1||s__UBA2357 sp016790005--1||s__UBA2391 sp002343825--3||s__UBA2391 sp016788115--1||s__UBA2391 sp018268255--1||s__UBA2486 sp002341825--1||s__UBA2486 sp018854025--1||s__UBA2595 sp002339745--5||s__UBA2598 sp002339345--1||s__UBA2632 sp012840785--1||s__UBA2658 sp018053145--1||s__UBA2770 sp002352565--1||s__UBA2821 sp002351535--2||s__UBA2821 sp014799465--1||s__UBA2821 sp902763335--1||s__UBA2821 sp902786515--1||s__UBA2868 sp002350465--1||s__UBA2868 sp002368575--1||s__UBA2868 sp002394535--1||s__UBA2868 sp004552595--1||s__UBA2868 sp016281085--2||s__UBA2868 sp016281675--1||s__UBA2868 sp017432845--2||s__UBA2868 sp017526745--1||s__UBA2868 sp017544705--2||s__UBA2868 sp017550535--1||s__UBA2868 sp017612555--1||s__UBA2868 sp017620255--1||s__UBA2868 sp017961065--1||s__UBA2868 sp902775485--1||s__UBA2868 sp902779305--1||s__UBA2868 sp902803305--1||s__UBA2882 sp900542015--1||s__UBA2882 sp910574745--1||s__UBA2897 sp002350105--10||s__UBA2897 sp900315155--6||s__UBA2897 sp900316275--5||s__UBA2913 sp002349925--8||s__UBA2913 sp900770895--7||s__UBA3065 sp002367415--1||s__UBA3065 sp009923755--1||s__UBA3102 sp002365865--1||s__UBA3103 sp002365855--1||s__UBA3254 sp903890885--1||s__UBA3282 sp002361355--2||s__UBA3282 sp002361735--1||s__UBA3282 sp002490705--2||s__UBA3282 sp002490835--2||s__UBA3282 sp002491905--2||s__UBA3282 sp002492525--1||s__UBA3282 sp002492725--2||s__UBA3282 sp002493835--2||s__UBA3282 sp003611805--1||s__UBA3282 sp003612405--2||s__UBA3282 sp009774175--1||s__UBA3282 sp009774215--1||s__UBA3282 sp009774575--1||s__UBA3282 sp009774585--2||s__UBA3282 sp009774655--1||s__UBA3282 sp014804355--3||s__UBA3282 sp014804365--2||s__UBA3282 sp014804485--3||s__UBA3282 sp014804605--4||s__UBA3282 sp014804615--1||s__UBA3282 sp014804655--2||s__UBA3282 sp014804695--1||s__UBA3282 sp017440375--1||s__UBA3282 sp017623295--1||s__UBA3282 sp017626325--3||s__UBA3282 sp017936885--3||s__UBA3282 sp910575245--1||s__UBA3282 sp910576815--1||s__UBA3282 sp910577735--1||s__UBA3282 sp910578115--1||s__UBA3282 sp910578475--2||s__UBA3282 sp910578555--3||s__UBA3282 sp910578645--2||s__UBA3282 sp910578715--4||s__UBA3282 sp910578845--1||s__UBA3282 sp910579395--3||s__UBA3282 sp910579735--3||s__UBA3282 sp910584725--1||s__UBA3282 sp910584965--3||s__UBA3282 sp910585555--3||s__UBA3282 sp910586615--2||s__UBA3282 sp910586705--1||s__UBA3282 sp910587095--2||s__UBA3282 sp910587715--1||s__UBA3282 sp910588215--1||s__UBA3282 sp910588955--1||s__UBA3361 sp002360535--1||s__UBA3575 sp002375925--1||s__UBA3583 sp002375815--6||s__UBA3583 sp012520755--2||s__UBA3766 sp002393735--1||s__UBA3766 sp016285575--1||s__UBA3766 sp902782715--1||s__UBA3796 sp002369175--3||s__UBA3796 sp017444295--7||s__UBA3796 sp902773295--4||s__UBA3796 sp902801565--3||s__UBA3910 sp002391465--7||s__UBA3943 sp002385625--1||s__UBA3947 sp002385545--1||s__UBA3947 sp003541575--1||s__UBA3947 sp006351925--3||s__UBA3947 sp900095445--7||s__UBA3951 sp002385465--2||s__UBA3951 sp012841375--1||s__UBA3951 sp012842425--2||s__UBA3951 sp012842685--2||s__UBA4045 sp002383285--2||s__UBA4045 sp002383695--4||s__UBA4045 sp011053775--5||s__UBA4080 sp002381865--3||s__UBA4093 sp002083825--11||s__UBA4486 sp002389045--1||s__UBA4722 sp002404295--2||s__UBA4821 sp002402315--4||s__UBA4844 sp002398105--3||s__UBA4844 sp002424365--2||s__UBA4844 sp012729715--4||s__UBA4844 sp012839665--2||s__UBA4851 sp002408445--3||s__UBA4881 sp002399235--3||s__UBA4881 sp012842235--4||s__UBA4881 sp018435125--3||s__UBA4882 sp002399265--1||s__UBA4996 sp002396805--5||s__UBA4996 sp012799535--7||s__UBA5158 sp013288815--1||s__UBA5195 sp903838415--2||s__UBA5195 sp903846015--2||s__UBA5195 sp903854805--5||s__UBA5195 sp903908605--4||s__UBA5203 sp002412765--4||s__UBA5203 sp016838895--6||s__UBA5278 sp002427165--2||s__UBA5301 sp002408345--7||s__UBA5314 sp002410325--2||s__UBA5318 sp002408285--1||s__UBA5388 sp002409975--1||s__UBA5420 sp002409455--1||s__UBA5420 sp002424045--5||s__UBA5420 sp012518325--7||s__UBA5420 sp012520315--9||s__UBA5420 sp012520355--7||s__UBA5420 sp012799115--6||s__UBA5420 sp012837925--4||s__UBA5435 sp002426645--1||s__UBA5444 sp002426575--1||s__UBA5486 sp002427045--1||s__UBA5500 sp012727835--1||s__UBA5704 sp002420005--1||s__UBA5829 sp002431715--1||s__UBA5851 sp002431635--12||s__UBA6054 sp002429045--1||s__UBA6054 sp003696675--2||s__UBA6077 sp002436065--1||s__UBA6099 sp002069885--1||s__UBA6099 sp002435745--1||s__UBA6100 sp002423585--1||s__UBA6100 sp009668945--1||s__UBA6100 sp016926975--1||s__UBA6107 sp002840715--7||s__UBA6107 sp003524305--8||s__UBA6107 sp009773005--2||s__UBA6107 sp013824385--6||s__UBA6129 sp002422465--1||s__UBA6170 sp002702705--3||s__UBA6170 sp002840755--5||s__UBA6256 sp002452295--2||s__UBA6256 sp012516125--2||s__UBA6256 sp012842395--2||s__UBA6256 sp014360195--2||s__UBA6259 sp002441135--4||s__UBA629 sp005465875--5||s__UBA629 sp900316625--1||s__UBA629 sp900316665--1||s__UBA6663 sp002455335--4||s__UBA6663 sp016789175--7||s__UBA6921 sp002450895--1||s__UBA6955 sp018700215--1||s__UBA701 sp002298125--2||s__UBA7050 sp002493905--2||s__UBA7050 sp003979345--2||s__UBA7050 sp014804425--2||s__UBA7050 sp014804755--2||s__UBA7523 sp018335855--3||s__UBA7524 sp002478275--2||s__UBA7701 sp002482545--9||s__UBA7930 sp003453535--1||s__UBA7930 sp011372845--1||s__UBA7930 sp016933785--2||s__UBA7994 sp003527145--8||s__UBA8154 sp007122565--1||s__UBA8202 sp018056245--1||s__UBA8346 sp003501335--2||s__UBA8346 sp003501365--3||s__UBA8518 sp903841185--1||s__UBA8529 sp003531155--1||s__UBA8530 sp003503675--1||s__UBA8783 sp003516955--2||s__UBA8949 sp012520975--1||s__UBA912 sp002293965--1||s__UBA9217 sp003454665--1||s__UBA9220 sp002347615--3||s__UBA9220 sp003519965--1||s__UBA935 sp002293475--3||s__UBA935 sp002293525--5||s__UBA935 sp009777715--2||s__UBA935 sp009787745--6||s__UBA9653 sp018818785--1||s__UBA9653 sp9653u--1||s__UBA9786 sp003518745--4||s__UBA9786 sp902785705--7||s__UBA9862 sp003444595--2||s__UBA9862 sp012798755--4||s__UMGS1260 sp900550105--36||s__UMGS2037 sp900557385--2||s__URHB0009 sp000426085--6||s__URHB0009 sp011393025--6||s__Uliginosibacterium gangwonense--2||s__Uliginosibacterium sp016718265--1||s__Uliginosibacterium_A gangwonense_A--2||s__UphvI-Ar2 sp002162075--1||s__UphvI-Ar2 sp002162095--1||s__UphvI-Ar2 sp002352215--3||s__UphvI-Ar2 sp016788345--1||s__UphvI-Ar2 sp016789105--1||s__UphvI-Ar2 sp018268335--1||s__UphvI-Ar2 sp018268395--1||s__Ureibacillus acetophenoni--8||s__Ureibacillus antri--19||s__Ureibacillus chungkukjangi--9||s__Ureibacillus composti--4||s__Ureibacillus endophyticus--12||s__Ureibacillus halotolerans--10||s__Ureibacillus manganicus--11||s__Ureibacillus massiliensis--13||s__Ureibacillus sinduriensis--12||s__Ureibacillus sp005491425--14||s__Ureibacillus sp012735355--16||s__Ureibacillus sp014836845--11||s__Ureibacillus sp017577605--8||s__Ureibacillus telephonicus--15||s__Ureibacillus terrenus--3||s__Ureibacillus thermophilus--10||s__Ureibacillus thermosphaericus--8||s__Ureibacillus timonensis--14||s__Ureibacillus xyleni--16||s__Ureibacillus yapensis--9||s__VATK01 sp006546985--3||s__VENG01 sp009711705--13||s__VENG01 sp016278505--9||s__VEPB01 sp012026715--1||s__VFJS01 sp009885955--1||s__VFJZ01 sp009885805--2||s__VGJW01 sp016867265--1||s__VGJY01 sp016867235--2||s__VGOW01 sp016875735--2||s__VGSZ01 sp016874845--1||s__VIKH01 sp008080515--1||s__VIKH01 sp016213335--1||s__VIKH01 sp016223025--1||s__VKM-B-2647 sp000829455--5||s__VMEV01 sp007375725--1||s__VMEW01 sp007375735--1||s__VSJD01 sp008636095--1||s__VSOB01 sp015056735--1||s__VUNI01 sp009695765--1||s__Vallitalea guaymasensis--6||s__Vallitalea pronyensis--4||s__Vallitalea_A okinawensis--3||s__Vecturithrix granuli--1||s__Velocimicrobium ethanolgignens--1||s__Velocimicrobium porci--2||s__Velocimicrobium sp002419585--5||s__Vibrio aquimaris--1||s__Vibrio hepatarius_B--1||s__Vibrio sp002812955--1||s__Vibrio sp003144035--1||s__Vibrio sp903986855--1||s__Vibrio tritonius--1||s__Vibrio viridaestus--1||s__Vibrio xiamenensis--2||s__Virgibacillus chiguensis--5||s__Virgibacillus dokdonensis--5||s__Virgibacillus halodenitrificans--4||s__Virgibacillus manasiensis--6||s__Virgibacillus pantothenticus--7||s__Virgibacillus picturae--6||s__Virgibacillus proomii_A--6||s__Virgibacillus proomii_B--5||s__Virgibacillus salexigens--3||s__Virgibacillus sp000725285--4||s__Virgibacillus sp003612345--7||s__Virgibacillus sp010994035--1||s__Virgibacillus sp016919725--4||s__Virgibacillus_B alimentarius--2||s__Virgibacillus_E ndiopensis--2||s__Virgibacillus_E oceani--2||s__Virgibacillus_E populi--1||s__Virgibacillus_E sp900258515--7||s__Virgibacillus_G indicus--3||s__Virgibacillus_G profundi--3||s__Virgibacillus_H natechei--3||s__Virgibacillus_I halotolerans--3||s__Viridibacillus arenosi--10||s__Viridibacillus arvi--10||s__Viridibacillus sp002813185--12||s__Vogesella alkaliphila--1||s__Vogesella sp000335715--1||s__Vogesella sp017998615--1||s__Vulcanibacillus modesticaldus--1||s__W-Firmicutes-14 sp002840275--9||s__W0P33-017 sp004562765--1||s__W11650 sp002999035--11||s__W11650 sp003858485--12||s__WAQR01 sp015520145--2||s__WFRC01 sp015486685--1||s__WGAO01 sp015489065--5||s__WJIX01 sp014730075--1||s__WJKE01 sp014729275--2||s__WJOV01 sp009618475--1||s__WLYX01 sp009707705--1||s__WQZF01 sp009780885--1||s__WRJI01 sp009783315--1||s__WRKN01 sp009778055--9||s__WRNQ01 sp009776565--1||s__WRNQ01 sp009783355--5||s__WRNQ01 sp009784305--3||s__WRNU01 sp009778425--1||s__WRNU01 sp009779355--1||s__WRNU01 sp009781085--1||s__WRNU01 sp009782565--1||s__WSXY01 sp009773565--1||s__WVYX01 sp011772755--2||s__Weimeria bifida--1||s__Weimeria sp002480925--1||s__Weimeria sp900100095--2||s__Weimeria sp900316165--1||s__Weimeria sp902797565--1||s__Weimeria sp902803645--1||s__Weizmannia acidiproducens--3||s__Weizmannia coagulans--1||s__Weizmannia coagulans_A--4||s__Weizmannia ginsengihum--6||s__Weizmannia sp008974185--3||s__Wolinella succinogenes--1||s__XBB1006 sp015057115--3||s__XBB1006 sp015057205--1||s__XBB1006 sp016283755--1||s__XBB1006 sp017442585--1||s__XBB1006 sp017615375--1||s__XBB1006 sp900115795--2||s__XBB2008 sp017460885--1||s__XBD2001 sp017959525--3||s__XBD2001 sp900116395--3||s__XBD2001 sp905233835--1||s__XYB1-FULL-32-11 sp903913175--1||s__XYC2-FULL-41-22 sp001788795--1||s__Xanthomonas vasicola--1||s__Xylanibacillus composti--7||s__Xylanivirga thermophila--2||s__YIM-78166 sp004123195--18||s__YIM-78166 sp004522215--8||s__YIM-98839 sp010993955--5||s__YIM-B00319 sp016745835--2||s__YN15 sp003285005--14||s__ZC3RG10 sp003387805--2||s__ZC3RG10 sp017577945--2||s__ZC4RG34 sp003242255--1||s__ZC4RG38 sp003242505--4||s__ZCTH02-B3 sp002159065--4||s__ZCTH02-B6 sp002159155--3||s__ZCTH02-B6 sp017578085--2||s__Zoogloea oleivorans--1||s__Zoogloea ramigera--1||s__Zoogloea sp002028455--1||s__Zoogloea sp008011925--1||s__Zoogloea sp009026175--3||s__Zoogloea sp009469605--1||s__Zoogloea sp012927165--2||s__Zoogloea sp015657735--1||s__Zoogloea sp016720685--1||s__Zoogloea sp016789125--1||s__Zoogloea sp016790385--1||s__Zoogloea sp017302315--1||s__Zoogloea sp017309145--3||s__Zoogloea sp018241665--1||s__Zoogloea sp018241685--1||s__Zoogloea sp018241725--1:heptad_counter=MCP-24H--792||MCP-28H--60||MCP-34H--79||MCP-36H--11||MCP-38H--57||MCP-40H--3099||MCP-42H--4||MCP-44H--26546||MCP-48H--3||MCP-52H--938||MCP-58H--1||MCP-64H--16:lbd_counter=4HB_MCP_1--23||Cache_3-Cache_2--3||DUF3365--8||Protoglobin--21||UNKNOWN--10||dCache_1--11||dCache_2--1||sCache_2--2||sCache_3_3--6:lca_tree=d__Bacteria:length_avg=128.6219112180188:length_max=187.0:length_min=23.0:length_std=27.72385736058605:length_sum=588188.0:mismatch_avg=27.065383774327575:mismatch_max=109.0:mismatch_min=0.0:mismatch_std=20.741732746032742:mismatch_sum=123770.0:name=N340302:qcovhsp_avg=98.57570522632844:qcovhsp_max=100.0:qcovhsp_min=95.0:qcovhsp_std=1.5345660663367087:qcovhsp_sum=450786.69999999995:qend_avg=129.19768204679642:qend_max=185.0:qend_min=23.0:qend_std=27.921569066276625:qend_sum=590821.0:qstart_avg=1.7885414388803849:qstart_max=10.0:qstart_min=1.0:qstart_std=1.4593140363064752:qstart_sum=8179.0:ref_name_counter=GB_GCA_000332645.1_protein.faa_AMXN01000004.1_423@PF00015_full_PFAM.172.423--1||GB_GCA_000332645.1_protein.faa_AMXN01000008.1_5@PF00015_full_PFAM.303.517--1||GB_GCA_000353875.1_protein.faa_APKF01000066.1_1@PF00015_full_PFAM.1.77--1||GB_GCA_000688095.1_protein.faa_JIAT01000009.1_1068@PF00015_full_PFAM.402.558--6||GB_GCA_000688095.1_protein.faa_JIAT01000010.1_286@PF00015_full_PFAM.386.544--3||GB_GCA_000688095.1_protein.faa_JIAT01000013.1_214@PF00015_full_PFAM.370.558--2||GB_GCA_000688095.1_protein.faa_JIAT01000015.1_198@PF00015_full_PFAM.368.546--2||GB_GCA_000961575.1_protein.faa_LADP01000018.1_84@PF00015_full_PFAM.403.614--1||GB_GCA_000961575.1_protein.faa_LADP01000039.1_98@PF00015_full_PFAM.172.362--1||GB_GCA_001313085.1_protein.faa_BBFE01000054.1_36@PF00015_full_PFAM.1.148--1||GB_GCA_001464275.1_protein.faa_LNFL01000054.1_13@PF00015_full_PFAM.337.512--3||GB_GCA_001464275.1_protein.faa_LNFL01000081.1_3@PF00015_full_PFAM.465.644--2||GB_GCA_001464995.1_protein.faa_LNEQ01000061.1_1@PF00015_full_PFAM.336.459--1||GB_GCA_001515955.1_protein.faa_LOES01000179.1_20@PF00015_full_PFAM.460.681--1||GB_GCA_001586195.1_protein.faa_CP014609.1_2710@PF00015_full_PFAM.345.498--2||GB_GCA_001724275.1_protein.faa_MEDZ01000004.1_136@PF00015_full_PFAM.492.668--3||GB_GCA_001803165.1_protein.faa_MHAZ01000014.1_74@PF00015_full_PFAM.453.647--1||GB_GCA_001898035.1_protein.faa_MKRX01000001.1_247@PF00015_full_PFAM.395.577--1||GB_GCA_001898035.1_protein.faa_MKRX01000001.1_249@PF00015_full_PFAM.410.577--2||GB_GCA_001898035.1_protein.faa_MKRX01000006.1_350@PF00015_full_PFAM.411.571--1||GB_GCA_001898035.1_protein.faa_MKRX01000006.1_564@PF00015_full_PFAM.380.576--2||GB_GCA_001915025.1_protein.faa_MNDR01000088.1_22@PF00015_full_PFAM.348.540--1||GB_GCA_001917585.1_protein.faa_MNEG01000054.1_21@PF00015_full_PFAM.401.578--6||GB_GCA_001917665.1_protein.faa_MNEL01000037.1_6@PF00015_full_PFAM.333.548--1||GB_GCA_001938995.1_protein.faa_MKZN01000024.1_28@PF00015_full_PFAM.421.648--1||GB_GCA_002067315.1_protein.faa_MVRA01000218.1_32@PF00015_full_PFAM.438.621--3||GB_GCA_002083825.1_protein.faa_DAZV01000008.1_65@PF00015_full_PFAM.440.627--5||GB_GCA_002083825.1_protein.faa_DAZV01000020.1_15@PF00015_full_PFAM.374.564--3||GB_GCA_002083825.1_protein.faa_DAZV01000020.1_17@PF00015_full_PFAM.59.246--1||GB_GCA_002083825.1_protein.faa_DAZV01000059.1_40@PF00015_full_PFAM.411.583--2||GB_GCA_002159075.1_protein.faa_LZRT01000060.1_18@PF00015_full_PFAM.281.479--1||GB_GCA_002159155.1_protein.faa_LZRQ01000208.1_3@PF00015_full_PFAM.359.538--2||GB_GCA_002215645.1_protein.faa_NGFI01000002.1_318@PF00015_full_PFAM.324.548--2||GB_GCA_002215645.1_protein.faa_NGFI01000005.1_817@PF00015_full_PFAM.463.677--1||GB_GCA_002316385.1_protein.faa_DCDL01000040.1_7@PF00015_full_PFAM.540.746--1||GB_GCA_002316385.1_protein.faa_DCDL01000051.1_122@PF00015_full_PFAM.350.566--1||GB_GCA_002319885.1_protein.faa_DCFT01000105.1_1@PF00015_full_PFAM.448.636--1||GB_GCA_002328745.1_protein.faa_DCVQ01000030.1_47@PF00015_full_PFAM.206.428--9||GB_GCA_002337925.1_protein.faa_DDHB01000053.1_38@PF00015_full_PFAM.341.511--2||GB_GCA_002337925.1_protein.faa_DDHB01000069.1_18@PF00015_full_PFAM.335.512--2||GB_GCA_002339745.1_protein.faa_DDKP01000044.1_6@PF00015_full_PFAM.346.488--6||GB_GCA_002343825.1_protein.faa_DDSL01000006.1_15@PF00015_full_PFAM.390.566--1||GB_GCA_002345025.1_protein.faa_DDUX01000086.1_20@PF00015_full_PFAM.354.418--2||GB_GCA_002383285.1_protein.faa_DFXU01000053.1_15@PF00015_full_PFAM.212.405--1||GB_GCA_002383695.1_protein.faa_DFZX01000046.1_17@PF00015_full_PFAM.349.525--1||GB_GCA_002412765.1_protein.faa_DHVR01000075.1_16@PF00015_full_PFAM.538.733--1||GB_GCA_002431715.1_protein.faa_DJHI01000058.1_18@PF00015_full_PFAM.381.540--1||GB_GCA_002434245.1_protein.faa_DJJR01000031.1_146@PF00015_full_PFAM.429.608--1||GB_GCA_002434245.1_protein.faa_DJJR01000072.1_7@PF00015_full_PFAM.437.618--1||GB_GCA_002436065.1_protein.faa_DIXP01000076.1_8@PF00015_full_PFAM.419.589--1||GB_GCA_002438345.1_protein.faa_DJUJ01000224.1_6@PF00015_full_PFAM.421.606--1||GB_GCA_002482545.1_protein.faa_DLGF01000014.1_213@PF00015_full_PFAM.333.510--7||GB_GCA_002482545.1_protein.faa_DLGF01000016.1_225@PF00015_full_PFAM.431.611--1||GB_GCA_002483225.1_protein.faa_DLHL01000003.1_53@PF00015_full_PFAM.291.535--1||GB_GCA_002582035.1_protein.faa_NUQE01000010.1_98@PF00015_full_PFAM.274.469--1||GB_GCA_002723275.1_protein.faa_PBNZ01000008.1_102@PF00015_full_PFAM.211.398--12||GB_GCA_002840165.1_protein.faa_PGZN01000002.1_86@PF00015_full_PFAM.202.375--8||GB_GCA_002840165.1_protein.faa_PGZN01000018.1_17@PF00015_full_PFAM.401.574--1||GB_GCA_002840275.1_protein.faa_PHAB01000002.1_174@PF00015_full_PFAM.10.215--1||GB_GCA_002840275.1_protein.faa_PHAB01000002.1_2@PF00015_full_PFAM.389.552--1||GB_GCA_002840715.1_protein.faa_PHBW01000007.1_157@PF00015_full_PFAM.56.217--1||GB_GCA_002840715.1_protein.faa_PHBW01000024.1_26@PF00015_full_PFAM.585.728--1||GB_GCA_002840755.1_protein.faa_PHBZ01000026.1_23@PF00015_full_PFAM.283.454--1||GB_GCA_002842345.1_protein.faa_PHCU01000106.1_8@PF00015_full_PFAM.469.648--6||GB_GCA_002898255.1_protein.faa_BEIE01000002.1_569@PF00015_full_PFAM.399.584--2||GB_GCA_002919195.1_protein.faa_PKEU01000036.1_18@PF00015_full_PFAM.375.537--5||GB_GCA_002919195.1_protein.faa_PKEU01000069.1_17@PF00015_full_PFAM.365.543--3||GB_GCA_002919195.1_protein.faa_PKEU01000111.1_22@PF00015_full_PFAM.366.535--5||GB_GCA_002919195.1_protein.faa_PKEU01000176.1_2@PF00015_full_PFAM.393.556--2||GB_GCA_002919235.1_protein.faa_PKEX01000009.1_141@PF00015_full_PFAM.388.543--2||GB_GCA_003054495.1_protein.faa_CP028514.1_846@PF00015_full_PFAM.353.544--4||GB_GCA_003134215.1_protein.faa_PLAD01000149.1_18@PF00015_full_PFAM.526.699--1||GB_GCA_003137075.1_protein.faa_PLES01000074.1_23@PF00015_full_PFAM.396.557--4||GB_GCA_003140235.1_protein.faa_PLJN01000200.1_7@PF00015_full_PFAM.233.457--19||GB_GCA_003141455.1_protein.faa_PLMA01000018.1_23@PF00015_full_PFAM.56.147--39||GB_GCA_003141955.1_protein.faa_PLOC01000094.1_48@PF00015_full_PFAM.246.423--1||GB_GCA_003142755.1_protein.faa_PLNK01000029.1_3@PF00015_full_PFAM.408.572--1||GB_GCA_003152995.1_protein.faa_PMBR01000050.1_2@PF00015_full_PFAM.434.590--1||GB_GCA_003153755.1_protein.faa_PMBG01000149.1_21@PF00015_full_PFAM.421.591--3||GB_GCA_003153755.1_protein.faa_PMBG01000197.1_4@PF00015_full_PFAM.389.576--1||GB_GCA_003154115.1_protein.faa_PMCF01000185.1_11@PF00015_full_PFAM.422.577--1||GB_GCA_003155795.1_protein.faa_PMEM01000027.1_153@PF00015_full_PFAM.350.520--1||GB_GCA_003156975.1_protein.faa_PMIE01000095.1_11@PF00015_full_PFAM.418.581--3||GB_GCA_003170275.1_protein.faa_PNAM01000055.1_49@PF00015_full_PFAM.394.539--4||GB_GCA_003171035.1_protein.faa_PMXR01000070.1_8@PF00015_full_PFAM.525.664--1||GB_GCA_003171065.1_protein.faa_PMXQ01000020.1_37@PF00015_full_PFAM.420.566--1||GB_GCA_003220265.1_protein.faa_QHRW01000118.1_15@PF00015_full_PFAM.391.568--2||GB_GCA_003220335.1_protein.faa_QHSB01000344.1_7@PF00015_full_PFAM.397.574--4||GB_GCA_003220345.1_protein.faa_QHSC01000086.1_38@PF00015_full_PFAM.409.586--9||GB_GCA_003220475.1_protein.faa_QHSO01000174.1_1@PF00015_full_PFAM.1.139--1||GB_GCA_003220685.1_protein.faa_QHTE01000057.1_11@PF00015_full_PFAM.371.572--10||GB_GCA_003220905.1_protein.faa_QHTS01000276.1_10@PF00015_full_PFAM.286.524--1||GB_GCA_003221595.1_protein.faa_QHSM01000126.1_2@PF00015_full_PFAM.382.573--2||GB_GCA_003221615.1_protein.faa_QHSQ01000108.1_34@PF00015_full_PFAM.387.590--2||GB_GCA_003221635.1_protein.faa_QHSR01000038.1_15@PF00015_full_PFAM.381.572--1||GB_GCA_003221825.1_protein.faa_QHUE01000136.1_18@PF00015_full_PFAM.194.357--1||GB_GCA_003221985.1_protein.faa_QHUQ01000156.1_15@PF00015_full_PFAM.311.500--1||GB_GCA_003222065.1_protein.faa_QHUV01000077.1_10@PF00015_full_PFAM.439.675--34||GB_GCA_003222065.1_protein.faa_QHUV01000099.1_4@PF00015_full_PFAM.276.521--7||GB_GCA_003223395.1_protein.faa_QHUZ01000036.1_30@PF00015_full_PFAM.308.536--1||GB_GCA_003223455.1_protein.faa_QHVE01000020.1_129@PF00015_full_PFAM.485.683--31||GB_GCA_003223455.1_protein.faa_QHVE01000040.1_19@PF00015_full_PFAM.312.539--22||GB_GCA_003223455.1_protein.faa_QHVE01000107.1_2@PF00015_full_PFAM.104.332--5||GB_GCA_003225465.1_protein.faa_QIAH01000353.1_20@PF00015_full_PFAM.396.571--1||GB_GCA_003242505.1_protein.faa_QGUP01000079.1_6@PF00015_full_PFAM.516.687--5||GB_GCA_003242675.1_protein.faa_QGVE01000140.1_2@PF00015_full_PFAM.365.550--1||GB_GCA_003242735.1_protein.faa_QGVH01000017.1_16@PF00015_full_PFAM.358.521--35||GB_GCA_003285105.1_protein.faa_CP030158.1_3633@PF00015_full_PFAM.368.553--1||GB_GCA_003327455.1_protein.faa_QOQU01000001.1_418@PF00015_full_PFAM.532.720--2||GB_GCA_003354025.1_protein.faa_PIVU01000047.1_3@PF00015_full_PFAM.360.581--16||GB_GCA_003446375.1_protein.faa_DMAW01000001.1_6@PF00015_full_PFAM.360.575--1||GB_GCA_003446655.1_protein.faa_DMCZ01000265.1_9@PF00015_full_PFAM.325.521--5||GB_GCA_003524305.1_protein.faa_DQHW01000028.1_56@PF00015_full_PFAM.120.290--1||GB_GCA_003527145.1_protein.faa_DPSW01000480.1_2@PF00015_full_PFAM.437.650--1||GB_GCA_003552605.1_protein.faa_PUNN01000090.1_5@PF00015_full_PFAM.471.582--1||GB_GCA_003963015.1_protein.faa_RXJY01000036.1_4@PF00015_full_PFAM.317.524--1||GB_GCA_004138175.2_protein.faa_RYFE02000114.1_1@PF00015_full_PFAM.416.506--1||GB_GCA_004321915.1_protein.faa_SCQE01000017.1_13@PF00015_full_PFAM.324.531--1||GB_GCA_004357415.1_protein.faa_SMVY01000100.1_1@PF00015_full_PFAM.113.270--5||GB_GCA_004525055.1_protein.faa_SPDF01000004.1_10@PF00015_full_PFAM.355.548--25||GB_GCA_005788585.1_protein.faa_SYBY01000181.1_2@PF00015_full_PFAM.502.683--1||GB_GCA_005788585.1_protein.faa_SYBY01000343.1_12@PF00015_full_PFAM.393.554--3||GB_GCA_005883405.1_protein.faa_VBGG01000368.1_8@PF00015_full_PFAM.420.578--3||GB_GCA_005887895.1_protein.faa_VBPC01000177.1_10@PF00015_full_PFAM.391.569--2||GB_GCA_007116195.1_protein.faa_SKIX01000201.1_1@PF00015_full_PFAM.181.261--1||GB_GCA_007362955.1_protein.faa_CP041696.1_1545@PF00015_full_PFAM.338.522--2||GB_GCA_008012315.1_protein.faa_SSEL01000007.1_150@PF00015_full_PFAM.372.551--3||GB_GCA_008364785.1_protein.faa_VTTJ01000001.1_686@PF00015_full_PFAM.333.521--1||GB_GCA_008364785.1_protein.faa_VTTJ01000007.1_134@PF00015_full_PFAM.333.517--2||GB_GCA_008501585.1_protein.faa_QQUN01000043.1_32@PF00015_full_PFAM.364.550--8||GB_GCA_008501585.1_protein.faa_QQUN01000069.1_38@PF00015_full_PFAM.341.517--13||GB_GCA_008636095.1_protein.faa_VSJD01000266.1_7@PF00015_full_PFAM.451.633--30||GB_GCA_009026175.1_protein.faa_WBTZ01000021.1_18@PF00015_full_PFAM.358.422--1||GB_GCA_009391845.1_protein.faa_QWJG01000013.1_7@PF00015_full_PFAM.548.696--1||GB_GCA_009668945.1_protein.faa_SBEH01000009.1_46@PF00015_full_PFAM.209.384--1||GB_GCA_009684525.1_protein.faa_WKKR01000001.1_2@PF00015_full_PFAM.339.525--1||GB_GCA_009692765.1_protein.faa_SHYQ01000019.1_6@PF00015_full_PFAM.535.706--3||GB_GCA_009702325.1_protein.faa_WLID01000001.1_245@PF00015_full_PFAM.419.611--10||GB_GCA_009885805.1_protein.faa_VFJZ01000024.1_12@PF00015_full_PFAM.349.531--1||GB_GCA_011048175.1_protein.faa_DSLN01000017.1_12@PF00015_full_PFAM.197.377--1||GB_GCA_011053695.1_protein.faa_DSKB01000008.1_152@PF00015_full_PFAM.585.765--1||GB_GCA_011053775.1_protein.faa_DSJY01000047.1_27@PF00015_full_PFAM.318.521--1||GB_GCA_011057325.1_protein.faa_DSGV01000024.1_76@PF00015_full_PFAM.400.596--3||GB_GCA_011334565.1_protein.faa_DTIE01000207.1_2@PF00015_full_PFAM.412.582--2||GB_GCA_011367385.1_protein.faa_DSYV01000117.1_13@PF00015_full_PFAM.558.735--2||GB_GCA_011367385.1_protein.faa_DSYV01000195.1_20@PF00015_full_PFAM.432.505--8||GB_GCA_011367385.1_protein.faa_DSYV01000202.1_20@PF00015_full_PFAM.350.531--10||GB_GCA_011370625.1_protein.faa_DTIZ01000160.1_11@PF00015_full_PFAM.390.571--1||GB_GCA_011525845.1_protein.faa_WYBP01000004.1_68@PF00015_full_PFAM.460.671--6||GB_GCA_012032575.1_protein.faa_JAAUSP010000011.1_18@PF00015_full_PFAM.534.690--1||GB_GCA_012032575.1_protein.faa_JAAUSP010000039.1_7@PF00015_full_PFAM.404.578--2||GB_GCA_012032575.1_protein.faa_JAAUSP010000095.1_2@PF00015_full_PFAM.567.673--4||GB_GCA_012032575.1_protein.faa_JAAUSP010000126.1_12@PF00015_full_PFAM.556.727--1||GB_GCA_012032575.1_protein.faa_JAAUSP010000598.1_4@PF00015_full_PFAM.13.182--3||GB_GCA_012522135.1_protein.faa_JAAYLA010000019.1_6@PF00015_full_PFAM.386.544--1||GB_GCA_012728365.1_protein.faa_JAAYFE010000001.1_12@PF00015_full_PFAM.70.173--1||GB_GCA_012729595.1_protein.faa_JAAYCU010000067.1_6@PF00015_full_PFAM.435.624--1||GB_GCA_012735505.1_protein.faa_JAAYHE010000031.1_52@PF00015_full_PFAM.2.59--1||GB_GCA_012735535.1_protein.faa_JAAYHC010000019.1_6@PF00015_full_PFAM.348.522--2||GB_GCA_012798615.1_protein.faa_JAAZMW010000134.1_1@PF00015_full_PFAM.498.680--2||GB_GCA_012798615.1_protein.faa_JAAZMW010000521.1_5@PF00015_full_PFAM.432.588--1||GB_GCA_012839815.1_protein.faa_DUMQ01000072.1_54@PF00015_full_PFAM.498.641--2||GB_GCA_012841405.1_protein.faa_DUUT01000228.1_4@PF00015_full_PFAM.284.437--1||GB_GCA_012842745.1_protein.faa_DUSF01000004.1_43@PF00015_full_PFAM.307.504--1||GB_GCA_012965515.1_protein.faa_DTSE01000080.1_10@PF00015_full_PFAM.353.543--1||GB_GCA_013151955.1_protein.faa_JAADHH010000162.1_7@PF00015_full_PFAM.105.258--1||GB_GCA_013152435.1_protein.faa_JAADGJ010000076.1_82@PF00015_full_PFAM.410.577--1||GB_GCA_013314755.1_protein.faa_JABUFA010000043.1_2@PF00015_full_PFAM.594.772--2||GB_GCA_013330315.1_protein.faa_DUIO01000023.1_1@PF00015_full_PFAM.499.705--1||GB_GCA_013360595.1_protein.faa_JABWBJ010000264.1_1@PF00015_full_PFAM.30.223--21||GB_GCA_013361745.1_protein.faa_JABFXM010000283.1_5@PF00015_full_PFAM.354.572--15||GB_GCA_013361935.1_protein.faa_JABFXC010000099.1_31@PF00015_full_PFAM.350.553--3||GB_GCA_013696835.1_protein.faa_JACCXV010000417.1_3@PF00015_full_PFAM.344.547--2||GB_GCA_013697785.1_protein.faa_JACCWE010000030.1_12@PF00015_full_PFAM.330.547--4||GB_GCA_013812695.1_protein.faa_JACCSZ010000445.1_24@PF00015_full_PFAM.339.507--90||GB_GCA_013813145.1_protein.faa_JACCSE010000006.1_1@PF00015_full_PFAM.342.507--105||GB_GCA_013813435.1_protein.faa_JACCRS010000209.1_13@PF00015_full_PFAM.336.496--20||GB_GCA_013813675.1_protein.faa_JACCRH010000446.1_4@PF00015_full_PFAM.350.542--114||GB_GCA_013816685.1_protein.faa_JACDDX010000038.1_1@PF00015_full_PFAM.359.480--7||GB_GCA_013817135.1_protein.faa_JACDDF010000085.1_4@PF00015_full_PFAM.355.530--2||GB_GCA_013817545.1_protein.faa_JACDCM010000089.1_6@PF00015_full_PFAM.342.506--1||GB_GCA_013820855.1_protein.faa_JACDHV010000307.1_3@PF00015_full_PFAM.340.516--103||GB_GCA_013820915.1_protein.faa_JACDHR010000006.1_4@PF00015_full_PFAM.354.558--5||GB_GCA_013820975.1_protein.faa_JACDHQ010000034.1_3@PF00015_full_PFAM.485.665--1||GB_GCA_013820975.1_protein.faa_JACDHQ010000438.1_1@PF00015_full_PFAM.1.153--2||GB_GCA_013820975.1_protein.faa_JACDHQ010000611.1_2@PF00015_full_PFAM.352.569--24||GB_GCA_014377055.1_protein.faa_JACMQJ010000428.1_2@PF00015_full_PFAM.206.369--1||GB_GCA_014377495.1_protein.faa_JACMPN010000102.1_17@PF00015_full_PFAM.169.356--1||GB_GCA_014377495.1_protein.faa_JACMPN010000319.1_6@PF00015_full_PFAM.285.499--1||GB_GCA_014378225.1_protein.faa_JACMOA010000064.1_6@PF00015_full_PFAM.136.319--1||GB_GCA_014730065.1_protein.faa_WJIW01000015.1_1@PF00015_full_PFAM.375.568--6||GB_GCA_014730075.1_protein.faa_WJIX01000120.1_10@PF00015_full_PFAM.312.487--1||GB_GCA_015222555.1_protein.faa_JADFVM010000173.1_1@PF00015_full_PFAM.444.625--1||GB_GCA_015233495.1_protein.faa_JADFXQ010000107.1_3@PF00015_full_PFAM.1.32--1||GB_GCA_015488855.1_protein.faa_WFMY01000150.1_1@PF00015_full_PFAM.383.457--1||GB_GCA_015655225.1_protein.faa_JAATFK010000256.1_1@PF00015_full_PFAM.453.564--5||GB_GCA_015657735.1_protein.faa_SSSX01000238.1_9@PF00015_full_PFAM.324.429--2||GB_GCA_015709715.1_protein.faa_CP054184.1_1947@PF00015_full_PFAM.144.300--1||GB_GCA_016124795.1_protein.faa_WGNB01000018.1_205@PF00015_full_PFAM.1.101--1||GB_GCA_016124945.1_protein.faa_WGMT01000003.1_108@PF00015_full_PFAM.494.682--1||GB_GCA_016124945.1_protein.faa_WGMT01000044.1_127@PF00015_full_PFAM.615.796--3||GB_GCA_016124945.1_protein.faa_WGMT01000044.1_131@PF00015_full_PFAM.610.800--3||GB_GCA_016124945.1_protein.faa_WGMT01000084.1_7@PF00015_full_PFAM.578.725--1||GB_GCA_016125185.1_protein.faa_WGMG01000001.1_292@PF00015_full_PFAM.387.577--1||GB_GCA_016183865.1_protein.faa_JACPDT010000068.1_8@PF00015_full_PFAM.177.355--1||GB_GCA_016185365.1_protein.faa_JACPNP010000067.1_14@PF00015_full_PFAM.251.458--3||GB_GCA_016191225.1_protein.faa_JACPPC010000006.1_145@PF00015_full_PFAM.382.528--7||GB_GCA_016192025.1_protein.faa_JACPUY010000147.1_6@PF00015_full_PFAM.354.436--1||GB_GCA_016201275.1_protein.faa_JACQDB010000058.1_34@PF00015_full_PFAM.794.987--5||GB_GCA_016207445.1_protein.faa_JACQPS010000388.1_2@PF00015_full_PFAM.392.560--46||GB_GCA_016213455.1_protein.faa_JACRAG010000040.1_1@PF00015_full_PFAM.415.594--17||GB_GCA_016215085.1_protein.faa_JACRMD010000061.1_4@PF00015_full_PFAM.381.562--2||GB_GCA_016215085.1_protein.faa_JACRMD010000166.1_12@PF00015_full_PFAM.393.548--13||GB_GCA_016218065.1_protein.faa_JACRFA010000311.1_31@PF00015_full_PFAM.298.511--1||GB_GCA_016218785.1_protein.faa_JACRCY010000073.1_4@PF00015_full_PFAM.395.543--2||GB_GCA_016219105.1_protein.faa_JACRCI010000077.1_1@PF00015_full_PFAM.329.528--10||GB_GCA_016219285.1_protein.faa_JACRNJ010000021.1_1@PF00015_full_PFAM.52.259--69||GB_GCA_016219715.1_protein.faa_JACRKX010000033.1_35@PF00015_full_PFAM.237.480--2||GB_GCA_016223085.1_protein.faa_JACRPS010000003.1_1261@PF00015_full_PFAM.127.349--1||GB_GCA_016234205.1_protein.faa_JACRGN010000055.1_3@PF00015_full_PFAM.329.524--5||GB_GCA_016287995.1_protein.faa_JAEEXW010000475.1_1@PF00015_full_PFAM.482.533--1||GB_GCA_016302095.1_protein.faa_JAEDOE010000284.1_4@PF00015_full_PFAM.11.63--2||GB_GCA_016342755.1_protein.faa_JAEINS010000006.1_157@PF00015_full_PFAM.432.621--1||GB_GCA_016462625.1_protein.faa_JAEMSV010000002.1_16@PF00015_full_PFAM.408.553--2||GB_GCA_016462625.1_protein.faa_JAEMSV010000017.1_7@PF00015_full_PFAM.379.553--12||GB_GCA_016462625.1_protein.faa_JAEMSV010000205.1_2@PF00015_full_PFAM.374.560--3||GB_GCA_016462625.1_protein.faa_JAEMSV010000212.1_3@PF00015_full_PFAM.374.552--22||GB_GCA_016462645.1_protein.faa_JAEMSX010000017.1_31@PF00015_full_PFAM.238.459--1||GB_GCA_016462645.1_protein.faa_JAEMSX010000017.1_34@PF00015_full_PFAM.235.458--1||GB_GCA_016463365.1_protein.faa_JAEMRJ010000034.1_12@PF00015_full_PFAM.209.436--3||GB_GCA_016463385.1_protein.faa_JAEMRL010000158.1_3@PF00015_full_PFAM.349.520--1||GB_GCA_016463385.1_protein.faa_JAEMRL010000158.1_4@PF00015_full_PFAM.363.534--1||GB_GCA_016463765.1_protein.faa_JAEMQS010000001.1_53@PF00015_full_PFAM.393.557--7||GB_GCA_016463765.1_protein.faa_JAEMQS010000006.1_47@PF00015_full_PFAM.396.559--3||GB_GCA_016463765.1_protein.faa_JAEMQS010000037.1_23@PF00015_full_PFAM.344.550--5||GB_GCA_016463765.1_protein.faa_JAEMQS010000052.1_10@PF00015_full_PFAM.379.618--2||GB_GCA_016650445.1_protein.faa_JAENVS010000011.1_88@PF00015_full_PFAM.302.496--1||GB_GCA_016710885.1_protein.faa_JADJUC010000002.1_262@PF00015_full_PFAM.333.530--1||GB_GCA_016713435.1_protein.faa_JADJPD010000003.1_398@PF00015_full_PFAM.359.514--10||GB_GCA_016713785.1_protein.faa_JADJOM010000003.1_341@PF00015_full_PFAM.516.709--1||GB_GCA_016714125.1_protein.faa_JADJNX010000020.1_293@PF00015_full_PFAM.199.287--1||GB_GCA_016719105.1_protein.faa_JADKAQ010000001.1_560@PF00015_full_PFAM.497.678--1||GB_GCA_016720685.1_protein.faa_JADKKC010000064.1_15@PF00015_full_PFAM.223.262--1||GB_GCA_016720905.1_protein.faa_JADKJT010000014.1_73@PF00015_full_PFAM.290.476--3||GB_GCA_016781085.1_protein.faa_JADDQZ010000013.1_32@PF00015_full_PFAM.477.665--1||GB_GCA_016781085.1_protein.faa_JADDQZ010000054.1_22@PF00015_full_PFAM.12.189--2||GB_GCA_016789165.1_protein.faa_JAEURL010000088.1_1@PF00015_full_PFAM.546.720--1||GB_GCA_016789165.1_protein.faa_JAEURL010000285.1_3@PF00015_full_PFAM.517.692--1||GB_GCA_016789165.1_protein.faa_JAEURL010000291.1_3@PF00015_full_PFAM.349.527--11||GB_GCA_016789175.1_protein.faa_JAEURK010000125.1_3@PF00015_full_PFAM.543.755--8||GB_GCA_016789175.1_protein.faa_JAEURK010000424.1_1@PF00015_full_PFAM.411.594--1||GB_GCA_016838895.1_protein.faa_JAEKNU010000041.1_13@PF00015_full_PFAM.538.724--1||GB_GCA_016841045.1_protein.faa_JAENZX010000010.1_78@PF00015_full_PFAM.371.551--1||GB_GCA_016841325.1_protein.faa_JAENZJ010000012.1_71@PF00015_full_PFAM.397.587--3||GB_GCA_016841325.1_protein.faa_JAENZJ010000035.1_22@PF00015_full_PFAM.380.538--1||GB_GCA_016875735.1_protein.faa_VGOW01000011.1_66@PF00015_full_PFAM.388.570--3||GB_GCA_016875735.1_protein.faa_VGOW01000015.1_66@PF00015_full_PFAM.442.609--5||GB_GCA_016875735.1_protein.faa_VGOW01000042.1_31@PF00015_full_PFAM.533.706--1||GB_GCA_016875735.1_protein.faa_VGOW01000080.1_13@PF00015_full_PFAM.18.203--1||GB_GCA_016929095.1_protein.faa_JAFGJM010000042.1_22@PF00015_full_PFAM.591.769--1||GB_GCA_016929095.1_protein.faa_JAFGJM010000042.1_23@PF00015_full_PFAM.412.622--2||GB_GCA_016929095.1_protein.faa_JAFGJM010000048.1_50@PF00015_full_PFAM.522.695--1||GB_GCA_016931895.1_protein.faa_JAFGDY010000155.1_8@PF00015_full_PFAM.402.563--1||GB_GCA_016932385.1_protein.faa_JAFGCY010000001.1_29@PF00015_full_PFAM.366.533--8||GB_GCA_016932385.1_protein.faa_JAFGCY010000042.1_9@PF00015_full_PFAM.351.568--13||GB_GCA_016932385.1_protein.faa_JAFGCY010000063.1_12@PF00015_full_PFAM.482.649--4||GB_GCA_016932385.1_protein.faa_JAFGCY010000063.1_14@PF00015_full_PFAM.358.519--4||GB_GCA_016933275.1_protein.faa_JAFGBI010000065.1_8@PF00015_full_PFAM.437.612--2||GB_GCA_016937595.1_protein.faa_JAFHKH010000287.1_13@PF00015_full_PFAM.326.417--1||GB_GCA_017052515.1_protein.faa_JAFHKR010000037.1_103@PF00015_full_PFAM.244.436--1||GB_GCA_017444505.1_protein.faa_JAFSWK010000065.1_4@PF00015_full_PFAM.359.430--1||GB_GCA_017458745.1_protein.faa_JAFTAB010000098.1_4@PF00015_full_PFAM.331.508--1||GB_GCA_017512705.1_protein.faa_JAFWEX010000074.1_16@PF00015_full_PFAM.434.611--1||GB_GCA_017577485.1_protein.faa_PKRI01000002.1_124@PF00015_full_PFAM.367.560--1||GB_GCA_017577485.1_protein.faa_PKRI01000002.1_2@PF00015_full_PFAM.389.561--1||GB_GCA_017578085.1_protein.faa_PKQR01000176.1_2@PF00015_full_PFAM.349.538--2||GB_GCA_017656145.1_protein.faa_JACDOI010000025.1_10@PF00015_full_PFAM.513.673--1||GB_GCA_017656145.1_protein.faa_JACDOI010000026.1_6@PF00015_full_PFAM.365.547--2||GB_GCA_017656235.1_protein.faa_JACDOF010000002.1_263@PF00015_full_PFAM.109.302--1||GB_GCA_017656255.1_protein.faa_JACDOE010000003.1_241@PF00015_full_PFAM.477.657--1||GB_GCA_017744355.1_protein.faa_JAGIBK010000003.1_101@PF00015_full_PFAM.394.570--1||GB_GCA_017744355.1_protein.faa_JAGIBK010000004.1_257@PF00015_full_PFAM.405.591--1||GB_GCA_017881285.1_protein.faa_JADGRD010000049.1_4@PF00015_full_PFAM.69.203--1||GB_GCA_017883315.1_protein.faa_JADGNW010000486.1_8@PF00015_full_PFAM.684.884--5||GB_GCA_017885175.1_protein.faa_JAFNGP010000218.1_10@PF00015_full_PFAM.13.190--5||GB_GCA_017889625.1_protein.faa_JAGGAD010000088.1_3@PF00015_full_PFAM.416.607--1||GB_GCA_017889705.1_protein.faa_JAGGAB010000006.1_72@PF00015_full_PFAM.429.615--1||GB_GCA_017985935.1_protein.faa_JAGNWT010000009.1_8@PF00015_full_PFAM.422.591--1||GB_GCA_017998615.1_protein.faa_JAGOCW010000279.1_5@PF00015_full_PFAM.180.261--2||GB_GCA_017999235.1_protein.faa_JAGOBN010000111.1_2@PF00015_full_PFAM.572.758--3||GB_GCA_017999235.1_protein.faa_JAGOBN010000315.1_3@PF00015_full_PFAM.530.690--5||GB_GCA_017999235.1_protein.faa_JAGOBN010000664.1_1@PF00015_full_PFAM.133.293--2||GB_GCA_018052945.1_protein.faa_JAGPMH010000062.1_2@PF00015_full_PFAM.417.605--1||GB_GCA_018224305.1_protein.faa_JAGTUV010000051.1_8@PF00015_full_PFAM.330.519--5||GB_GCA_018240265.1_protein.faa_JAFEGC010000038.1_17@PF00015_full_PFAM.456.526--1||GB_GCA_018268395.1_protein.faa_JAFDWQ010000001.1_706@PF00015_full_PFAM.276.425--1||GB_GCA_018268595.1_protein.faa_JAFDWH010000024.1_3@PF00015_full_PFAM.285.440--4||GB_GCA_018268785.1_protein.faa_JAFDVY010000110.1_2@PF00015_full_PFAM.250.468--1||GB_GCA_018333815.1_protein.faa_JAGXSN010000038.1_9@PF00015_full_PFAM.199.378--1||GB_GCA_018729555.1_protein.faa_JAHHQG010000032.1_87@PF00015_full_PFAM.369.550--3||GB_GCA_019008365.1_protein.faa_JAHHUL010000004.1_96@PF00015_full_PFAM.359.540--1||GB_GCA_019008365.1_protein.faa_JAHHUL010000014.1_46@PF00015_full_PFAM.338.560--1||GB_GCA_019008365.1_protein.faa_JAHHUL010000015.1_23@PF00015_full_PFAM.353.537--1||GB_GCA_019113605.1_protein.faa_DXHF01000430.1_23@PF00015_full_PFAM.327.522--1||GB_GCA_019192485.1_protein.faa_JAHCMJ010000141.1_5@PF00015_full_PFAM.480.649--1||GB_GCA_019236545.1_protein.faa_JAFAIV010000036.1_2@PF00015_full_PFAM.342.560--4||GB_GCA_019236545.1_protein.faa_JAFAIV010000104.1_12@PF00015_full_PFAM.363.521--1||GB_GCA_019237095.1_protein.faa_JAFAHT010000573.1_14@PF00015_full_PFAM.98.405--17||GB_GCA_019239775.1_protein.faa_JAFAZN010000318.1_25@PF00015_full_PFAM.561.724--5||GB_GCA_019240305.1_protein.faa_JAFAYP010000034.1_3@PF00015_full_PFAM.392.542--2||GB_GCA_019240305.1_protein.faa_JAFAYP010000093.1_1@PF00015_full_PFAM.396.554--3||GB_GCA_019240305.1_protein.faa_JAFAYP010000352.1_1@PF00015_full_PFAM.378.580--1||GB_GCA_019240305.1_protein.faa_JAFAYP010000469.1_2@PF00015_full_PFAM.382.557--2||GB_GCA_019240305.1_protein.faa_JAFAYP010000554.1_4@PF00015_full_PFAM.367.551--1||GB_GCA_019240375.1_protein.faa_JAFAYN010000158.1_1@PF00015_full_PFAM.8.160--8||GB_GCA_019241635.1_protein.faa_JAFAWR010000053.1_5@PF00015_full_PFAM.393.564--22||GB_GCA_019241635.1_protein.faa_JAFAWR010000333.1_2@PF00015_full_PFAM.6.160--1||GB_GCA_900110015.1_protein.faa_FOCD01000003.1_101@PF00015_full_PFAM.361.551--1||GB_GCA_900110015.1_protein.faa_FOCD01000004.1_188@PF00015_full_PFAM.341.502--2||GB_GCA_900114885.1_protein.faa_FOUN01000001.1_151@PF00015_full_PFAM.10.286--1||GB_GCA_900114885.1_protein.faa_FOUN01000002.1_57@PF00015_full_PFAM.333.509--2||GB_GCA_900114885.1_protein.faa_FOUN01000002.1_58@PF00015_full_PFAM.332.509--1||GB_GCA_900114885.1_protein.faa_FOUN01000006.1_112@PF00015_full_PFAM.356.526--1||GB_GCA_902786545.1_protein.faa_CADACU010000021.1_6@PF00015_full_PFAM.366.529--1||GB_GCA_902805635.1_protein.faa_CADCTC010000266.1_1@PF00015_full_PFAM.531.697--6||GB_GCA_902805735.1_protein.faa_CADCTW010000042.1_12@PF00015_full_PFAM.337.516--1||GB_GCA_902805735.1_protein.faa_CADCTW010000064.1_11@PF00015_full_PFAM.369.569--2||GB_GCA_902805735.1_protein.faa_CADCTW010000085.1_49@PF00015_full_PFAM.399.598--4||GB_GCA_902812335.1_protein.faa_CADDZL010000233.1_3@PF00015_full_PFAM.285.459--17||GB_GCA_902825965.1_protein.faa_CADEDA010000012.1_21@PF00015_full_PFAM.441.677--1||GB_GCA_902826615.1_protein.faa_CADEFN010000007.1_150@PF00015_full_PFAM.488.664--1||GB_GCA_902827055.1_protein.faa_CADEHD010000019.1_4@PF00015_full_PFAM.262.461--1||GB_GCA_903822545.1_protein.faa_CAIJPN010000159.1_66@PF00015_full_PFAM.412.590--1||GB_GCA_903832295.1_protein.faa_CAILAZ010000063.1_15@PF00015_full_PFAM.360.520--1||GB_GCA_903854805.1_protein.faa_CAINXK010000081.1_1@PF00015_full_PFAM.10.189--1||GB_GCA_903871905.1_protein.faa_CAIQIV010000014.1_2@PF00015_full_PFAM.415.590--2||GB_GCA_903871905.1_protein.faa_CAIQIV010000488.1_3@PF00015_full_PFAM.419.602--3||GB_GCA_903871905.1_protein.faa_CAIQIV010000658.1_2@PF00015_full_PFAM.428.623--18||GB_GCA_903871905.1_protein.faa_CAIQIV010000671.1_2@PF00015_full_PFAM.611.796--3||GB_GCA_903872065.1_protein.faa_CAIQJJ010000050.1_5@PF00015_full_PFAM.577.755--1||GB_GCA_903914955.1_protein.faa_CAIWRB010000332.1_1@PF00015_full_PFAM.423.591--1||GB_GCA_903928345.1_protein.faa_CAIYQO010000146.1_88@PF00015_full_PFAM.206.380--1||GB_GCA_903930455.1_protein.faa_CAIYYT010000255.1_14@PF00015_full_PFAM.435.530--1||GB_GCA_903930745.1_protein.faa_CAIYZX010000039.1_7@PF00015_full_PFAM.383.588--1||GB_GCA_903930745.1_protein.faa_CAIYZX010000697.1_1@PF00015_full_PFAM.2.154--1||GB_GCA_903970165.1_protein.faa_CAJCHZ010000076.1_27@PF00015_full_PFAM.246.458--1||GB_GCA_903970465.1_protein.faa_CAJCIO010000024.1_10@PF00015_full_PFAM.358.428--1||GB_GCA_905234365.1_protein.faa_CAJOHI010000026.1_30@PF00015_full_PFAM.10.161--1||GB_GCA_905339405.1_protein.faa_CAJPGC010000054.1_1@PF00015_full_PFAM.483.643--2||RS_GCF_000007825.1_protein.faa_NC_004722.1_3518@PF00015_full_PFAM.437.596--2||RS_GCF_000007825.1_protein.faa_NC_004722.1_367@PF00015_full_PFAM.354.553--8||RS_GCF_000007825.1_protein.faa_NC_004722.1_490@PF00015_full_PFAM.430.604--1||RS_GCF_000007825.1_protein.faa_NC_004722.1_5451@PF00015_full_PFAM.183.421--1||RS_GCF_000009045.1_protein.faa_NC_000964.3_1057@PF00015_full_PFAM.172.423--1||RS_GCF_000009045.1_protein.faa_NC_000964.3_1441@PF00015_full_PFAM.429.647--1||RS_GCF_000009045.1_protein.faa_NC_000964.3_3476@PF00015_full_PFAM.348.559--2||RS_GCF_000009045.1_protein.faa_NC_000964.3_350@PF00015_full_PFAM.302.558--2||RS_GCF_000009905.1_protein.faa_NC_006177.1_617@PF00015_full_PFAM.347.613--1||RS_GCF_000011645.1_protein.faa_NC_006270.3_1054@PF00015_full_PFAM.171.421--2||RS_GCF_000011645.1_protein.faa_NC_006270.3_1558@PF00015_full_PFAM.426.645--4||RS_GCF_000011645.1_protein.faa_NC_006270.3_366@PF00015_full_PFAM.1.111--1||RS_GCF_000011645.1_protein.faa_NC_006270.3_4194@PF00015_full_PFAM.305.510--7||RS_GCF_000011645.1_protein.faa_NC_006270.3_434@PF00015_full_PFAM.367.522--16||RS_GCF_000016985.1_protein.faa_NC_009633.1_2957@PF00015_full_PFAM.442.656--1||RS_GCF_000021305.1_protein.faa_NC_011772.1_503@PF00015_full_PFAM.431.606--18||RS_GCF_000025265.1_protein.faa_NC_013739.1_3390@PF00015_full_PFAM.452.636--1||RS_GCF_000025265.1_protein.faa_NC_013739.1_3401@PF00015_full_PFAM.352.526--7||RS_GCF_000025265.1_protein.faa_NC_013739.1_4210@PF00015_full_PFAM.448.635--13||RS_GCF_000025265.1_protein.faa_NC_013739.1_991@PF00015_full_PFAM.586.764--2||RS_GCF_000183545.2_protein.faa_NZ_JH976535.1_379@PF00015_full_PFAM.360.542--1||RS_GCF_000183725.1_protein.faa_NC_014762.1_984@PF00015_full_PFAM.348.412--2||RS_GCF_000190475.1_protein.faa_NZ_AEWH01000024.1_94@PF00015_full_PFAM.358.548--3||RS_GCF_000190475.1_protein.faa_NZ_AEWH01000031.1_23@PF00015_full_PFAM.359.520--1||RS_GCF_000190475.1_protein.faa_NZ_AEWH01000038.1_29@PF00015_full_PFAM.338.555--1||RS_GCF_000190475.1_protein.faa_NZ_AEWH01000039.1_10@PF00015_full_PFAM.362.528--1||RS_GCF_000190475.1_protein.faa_NZ_AEWH01000039.1_7@PF00015_full_PFAM.158.380--1||RS_GCF_000190475.1_protein.faa_NZ_AEWH01000045.1_63@PF00015_full_PFAM.369.569--3||RS_GCF_000190475.1_protein.faa_NZ_AEWH01000059.1_109@PF00015_full_PFAM.370.541--1||RS_GCF_000190475.1_protein.faa_NZ_AEWH01000065.1_1@PF00015_full_PFAM.300.504--1||RS_GCF_000219125.1_protein.faa_NZ_AFGF01000015.1_59@PF00015_full_PFAM.328.516--2||RS_GCF_000227465.1_protein.faa_NC_016047.1_2054@PF00015_full_PFAM.334.508--2||RS_GCF_000227465.1_protein.faa_NC_016047.1_3373@PF00015_full_PFAM.348.561--2||RS_GCF_000227465.1_protein.faa_NC_016047.1_504@PF00015_full_PFAM.302.513--1||RS_GCF_000242455.2_protein.faa_NC_019892.1_3388@PF00015_full_PFAM.152.406--6||RS_GCF_000250655.1_protein.faa_NC_016935.1_3999@PF00015_full_PFAM.368.522--1||RS_GCF_000271485.2_protein.faa_NZ_AKVN02000001.1_1096@PF00015_full_PFAM.341.509--1||RS_GCF_000271485.2_protein.faa_NZ_AKVN02000001.1_1547@PF00015_full_PFAM.336.519--2||RS_GCF_000282075.1_protein.faa_NZ_AKIX01000041.1_45@PF00015_full_PFAM.363.529--1||RS_GCF_000285495.1_protein.faa_NZ_HE610976.1_317@PF00015_full_PFAM.354.519--3||RS_GCF_000285535.1_protein.faa_NZ_HE610985.1_1143@PF00015_full_PFAM.353.467--1||RS_GCF_000285535.1_protein.faa_NZ_HE610986.1_827@PF00015_full_PFAM.335.543--2||RS_GCF_000294775.2_protein.faa_NZ_CP015506.1_275@PF00015_full_PFAM.153.372--1||RS_GCF_000294775.2_protein.faa_NZ_CP015506.1_5058@PF00015_full_PFAM.436.616--1||RS_GCF_000300535.1_protein.faa_NZ_AMSH01000049.1_5@PF00015_full_PFAM.331.549--1||RS_GCF_000310185.1_protein.faa_NZ_AMXD01000035.1_2@PF00015_full_PFAM.320.517--2||RS_GCF_000311785.1_protein.faa_NZ_HE978536.1_378@PF00015_full_PFAM.418.601--1||RS_GCF_000316035.1_protein.faa_NZ_ANHX01000041.1_112@PF00015_full_PFAM.354.553--1||RS_GCF_000316035.1_protein.faa_NZ_ANHX01000054.1_7@PF00015_full_PFAM.356.580--1||RS_GCF_000331575.1_protein.faa_NZ_KB223527.1_1253@PF00015_full_PFAM.312.499--1||RS_GCF_000331735.1_protein.faa_NC_020126.1_3066@PF00015_full_PFAM.322.503--1||RS_GCF_000374845.1_protein.faa_NZ_KB895422.1_104@PF00015_full_PFAM.189.406--1||RS_GCF_000376225.1_protein.faa_NZ_AQXL01000088.1_16@PF00015_full_PFAM.449.607--1||RS_GCF_000376225.1_protein.faa_NZ_AQXL01000132.1_112@PF00015_full_PFAM.189.373--6||RS_GCF_000377505.1_protein.faa_NZ_KB898185.1_699@PF00015_full_PFAM.360.568--1||RS_GCF_000377505.1_protein.faa_NZ_KB898191.1_99@PF00015_full_PFAM.328.510--1||RS_GCF_000377505.1_protein.faa_NZ_KB898193.1_229@PF00015_full_PFAM.443.612--1||RS_GCF_000380965.1_protein.faa_NZ_KB905556.1_13@PF00015_full_PFAM.289.483--5||RS_GCF_000380965.1_protein.faa_NZ_KB905603.1_12@PF00015_full_PFAM.52.218--1||RS_GCF_000381905.1_protein.faa_NZ_KB907257.1_35@PF00015_full_PFAM.321.490--1||RS_GCF_000411255.1_protein.faa_NZ_KE150412.1_1745@PF00015_full_PFAM.342.522--1||RS_GCF_000420025.1_protein.faa_NZ_ATUD01000001.1_38@PF00015_full_PFAM.461.663--1||RS_GCF_000420025.1_protein.faa_NZ_ATUD01000005.1_27@PF00015_full_PFAM.369.542--14||RS_GCF_000420025.1_protein.faa_NZ_ATUD01000005.1_69@PF00015_full_PFAM.390.567--2||RS_GCF_000420025.1_protein.faa_NZ_ATUD01000011.1_49@PF00015_full_PFAM.358.554--1||RS_GCF_000420025.1_protein.faa_NZ_ATUD01000012.1_128@PF00015_full_PFAM.380.456--2||RS_GCF_000420025.1_protein.faa_NZ_ATUD01000023.1_1@PF00015_full_PFAM.10.189--1||RS_GCF_000420025.1_protein.faa_NZ_ATUD01000024.1_1@PF00015_full_PFAM.439.535--2||RS_GCF_000422505.1_protein.faa_NZ_KE383871.1_14@PF00015_full_PFAM.336.517--2||RS_GCF_000422905.1_protein.faa_NZ_AUGY01000151.1_11@PF00015_full_PFAM.387.578--2||RS_GCF_000423665.1_protein.faa_NZ_AUIK01000008.1_258@PF00015_full_PFAM.367.548--9||RS_GCF_000423665.1_protein.faa_NZ_AUIK01000008.1_500@PF00015_full_PFAM.409.552--1||RS_GCF_000423665.1_protein.faa_NZ_AUIK01000008.1_77@PF00015_full_PFAM.312.511--47||RS_GCF_000423665.1_protein.faa_NZ_AUIK01000010.1_228@PF00015_full_PFAM.81.234--26||RS_GCF_000423665.1_protein.faa_NZ_AUIK01000022.1_148@PF00015_full_PFAM.481.671--34||RS_GCF_000423665.1_protein.faa_NZ_AUIK01000022.1_157@PF00015_full_PFAM.369.556--15||RS_GCF_000423665.1_protein.faa_NZ_AUIK01000022.1_64@PF00015_full_PFAM.364.592--3||RS_GCF_000423665.1_protein.faa_NZ_AUIK01000027.1_1@PF00015_full_PFAM.379.568--17||RS_GCF_000423665.1_protein.faa_NZ_AUIK01000028.1_137@PF00015_full_PFAM.388.561--2||RS_GCF_000423665.1_protein.faa_NZ_AUIK01000028.1_2@PF00015_full_PFAM.318.509--2||RS_GCF_000423665.1_protein.faa_NZ_AUIK01000050.1_1@PF00015_full_PFAM.368.567--3||RS_GCF_000423665.1_protein.faa_NZ_KE384069.1_143@PF00015_full_PFAM.393.543--6||RS_GCF_000423665.1_protein.faa_NZ_KE384069.1_144@PF00015_full_PFAM.367.541--3||RS_GCF_000423665.1_protein.faa_NZ_KE384069.1_95@PF00015_full_PFAM.405.556--4||RS_GCF_000423665.1_protein.faa_NZ_KE384072.1_28@PF00015_full_PFAM.485.678--3||RS_GCF_000423665.1_protein.faa_NZ_KE384073.1_2@PF00015_full_PFAM.364.547--2||RS_GCF_000423665.1_protein.faa_NZ_KE384074.1_286@PF00015_full_PFAM.381.557--2||RS_GCF_000424625.1_protein.faa_NZ_AUKG01000001.1_637@PF00015_full_PFAM.386.565--22||RS_GCF_000424625.1_protein.faa_NZ_AUKG01000002.1_126@PF00015_full_PFAM.266.424--2||RS_GCF_000424625.1_protein.faa_NZ_AUKG01000002.1_767@PF00015_full_PFAM.378.550--9||RS_GCF_000424625.1_protein.faa_NZ_AUKG01000002.1_768@PF00015_full_PFAM.379.554--2||RS_GCF_000424625.1_protein.faa_NZ_AUKG01000003.1_252@PF00015_full_PFAM.502.677--5||RS_GCF_000424625.1_protein.faa_NZ_AUKG01000004.1_37@PF00015_full_PFAM.389.556--2||RS_GCF_000424625.1_protein.faa_NZ_AUKG01000005.1_139@PF00015_full_PFAM.369.558--1||RS_GCF_000425945.1_protein.faa_NZ_AUEK01000007.1_547@PF00015_full_PFAM.370.548--2||RS_GCF_000425945.1_protein.faa_NZ_AUEK01000014.1_79@PF00015_full_PFAM.392.558--68||RS_GCF_000425945.1_protein.faa_NZ_KE384481.1_587@PF00015_full_PFAM.63.237--2||RS_GCF_000426545.1_protein.faa_NZ_AUFO01000012.1_174@PF00015_full_PFAM.445.617--1||RS_GCF_000426545.1_protein.faa_NZ_AUFO01000021.1_109@PF00015_full_PFAM.347.556--2||RS_GCF_000426545.1_protein.faa_NZ_AUFO01000034.1_27@PF00015_full_PFAM.325.497--1||RS_GCF_000426545.1_protein.faa_NZ_KE384534.1_104@PF00015_full_PFAM.450.680--2||RS_GCF_000426545.1_protein.faa_NZ_KE384534.1_244@PF00015_full_PFAM.2.84--1||RS_GCF_000426545.1_protein.faa_NZ_KE384534.1_263@PF00015_full_PFAM.465.673--1||RS_GCF_000426545.1_protein.faa_NZ_KE384534.1_434@PF00015_full_PFAM.440.622--1||RS_GCF_000430045.1_protein.faa_NZ_KE387023.1_2371@PF00015_full_PFAM.405.638--1||RS_GCF_000445445.1_protein.faa_NZ_ASXP01000002.1_663@PF00015_full_PFAM.431.609--1||RS_GCF_000454065.1_protein.faa_NZ_KE695653.1_90@PF00015_full_PFAM.336.512--2||RS_GCF_000454065.1_protein.faa_NZ_KE695655.1_68@PF00015_full_PFAM.329.501--1||RS_GCF_000482485.1_protein.faa_NZ_KI519436.1_185@PF00015_full_PFAM.270.487--1||RS_GCF_000496285.1_protein.faa_NC_022781.1_3087@PF00015_full_PFAM.353.553--3||RS_GCF_000503775.1_protein.faa_NZ_KI629782.1_1557@PF00015_full_PFAM.430.615--2||RS_GCF_000503775.1_protein.faa_NZ_KI629782.1_2220@PF00015_full_PFAM.331.519--1||RS_GCF_000503775.1_protein.faa_NZ_KI629785.1_1261@PF00015_full_PFAM.336.549--1||RS_GCF_000503775.1_protein.faa_NZ_KI629785.1_1359@PF00015_full_PFAM.311.484--1||RS_GCF_000503775.1_protein.faa_NZ_KI629786.1_574@PF00015_full_PFAM.339.511--1||RS_GCF_000504165.1_protein.faa_NZ_AYSE01000001.1_91@PF00015_full_PFAM.445.644--1||RS_GCF_000504165.1_protein.faa_NZ_AYSE01000007.1_137@PF00015_full_PFAM.431.645--4||RS_GCF_000507145.1_protein.faa_NZ_AYTO01000041.1_415@PF00015_full_PFAM.439.645--5||RS_GCF_000513095.1_protein.faa_NZ_BAUT01000121.1_2@PF00015_full_PFAM.331.512--1||RS_GCF_000519325.1_protein.faa_NZ_KI912613.1_3183@PF00015_full_PFAM.233.411--3||RS_GCF_000519345.1_protein.faa_NZ_KI912622.1_3@PF00015_full_PFAM.558.745--1||RS_GCF_000522985.1_protein.faa_NZ_CP007128.1_1109@PF00015_full_PFAM.268.481--1||RS_GCF_000565285.1_protein.faa_NZ_APVL01000004.1_10@PF00015_full_PFAM.363.550--1||RS_GCF_000585395.1_protein.faa_NZ_KK073875.1_1035@PF00015_full_PFAM.342.514--2||RS_GCF_000612865.1_protein.faa_NZ_CCAX010000001.1_1742@PF00015_full_PFAM.450.602--1||RS_GCF_000622005.1_protein.faa_NZ_JHWV01000032.1_2@PF00015_full_PFAM.471.638--1||RS_GCF_000686845.1_protein.faa_NZ_JMLS01000014.1_100@PF00015_full_PFAM.424.599--1||RS_GCF_000686845.1_protein.faa_NZ_JMLS01000023.1_27@PF00015_full_PFAM.335.517--1||RS_GCF_000686945.1_protein.faa_NZ_JMME01000015.1_47@PF00015_full_PFAM.364.538--1||RS_GCF_000691145.1_protein.faa_NZ_ASJC01000002.1_429@PF00015_full_PFAM.331.550--1||RS_GCF_000691145.1_protein.faa_NZ_ASJC01000006.1_168@PF00015_full_PFAM.321.504--3||RS_GCF_000691165.1_protein.faa_NZ_ASJD01000011.1_33@PF00015_full_PFAM.368.572--1||RS_GCF_000691165.1_protein.faa_NZ_ASJD01000021.1_11@PF00015_full_PFAM.146.273--1||RS_GCF_000702605.1_protein.faa_NZ_JNIR01000001.1_3127@PF00015_full_PFAM.178.426--1||RS_GCF_000714935.1_protein.faa_NZ_JMIR01000004.1_138@PF00015_full_PFAM.336.456--1||RS_GCF_000714935.1_protein.faa_NZ_JMIR01000023.1_29@PF00015_full_PFAM.446.647--5||RS_GCF_000714935.1_protein.faa_NZ_JMIR01000023.1_30@PF00015_full_PFAM.441.602--2||RS_GCF_000714935.1_protein.faa_NZ_JMIR01000039.1_34@PF00015_full_PFAM.373.546--3||RS_GCF_000714935.1_protein.faa_NZ_JMIR01000047.1_15@PF00015_full_PFAM.333.517--5||RS_GCF_000724085.1_protein.faa_NZ_CCDL010000001.1_129@PF00015_full_PFAM.358.537--1||RS_GCF_000725345.1_protein.faa_NZ_CP008852.1_3828@PF00015_full_PFAM.341.526--1||RS_GCF_000732635.1_protein.faa_NZ_JPMD01000032.1_94@PF00015_full_PFAM.331.548--1||RS_GCF_000742895.1_protein.faa_NZ_CP007666.1_4735@PF00015_full_PFAM.337.556--1||RS_GCF_000744775.1_protein.faa_NZ_JQMP01000001.1_447@PF00015_full_PFAM.401.591--3||RS_GCF_000758525.1_protein.faa_NZ_CP009241.1_947@PF00015_full_PFAM.330.542--5||RS_GCF_000758605.1_protein.faa_NZ_CP009282.1_1013@PF00015_full_PFAM.370.570--1||RS_GCF_000758625.1_protein.faa_NZ_CP009283.1_3377@PF00015_full_PFAM.368.563--1||RS_GCF_000767615.3_protein.faa_NZ_CP009553.3_219@PF00015_full_PFAM.7.92--1||RS_GCF_000799595.1_protein.faa_NZ_KN549104.1_232@PF00015_full_PFAM.362.534--1||RS_GCF_000813125.1_protein.faa_NZ_BASE01000100.1_4@PF00015_full_PFAM.368.536--1||RS_GCF_000819745.1_protein.faa_NZ_CDDA01000006.1_286@PF00015_full_PFAM.465.648--1||RS_GCF_000829455.1_protein.faa_NZ_JXAK01000028.1_53@PF00015_full_PFAM.162.263--1||RS_GCF_000829455.1_protein.faa_NZ_JXAK01000033.1_25@PF00015_full_PFAM.124.316--1||RS_GCF_000829455.1_protein.faa_NZ_JXAK01000055.1_41@PF00015_full_PFAM.315.523--1||RS_GCF_000832605.1_protein.faa_NZ_CP009692.1_3880@PF00015_full_PFAM.422.616--1||RS_GCF_000832605.1_protein.faa_NZ_CP009692.1_915@PF00015_full_PFAM.336.548--4||RS_GCF_000961095.1_protein.faa_NZ_CP011058.1_4317@PF00015_full_PFAM.442.620--4||RS_GCF_000966195.1_protein.faa_NZ_LAHL01000003.1_303@PF00015_full_PFAM.345.519--1||RS_GCF_000966195.1_protein.faa_NZ_LAHL01000013.1_28@PF00015_full_PFAM.235.464--1||RS_GCF_000966195.1_protein.faa_NZ_LAHL01000104.1_1@PF00015_full_PFAM.256.436--1||RS_GCF_000970285.1_protein.faa_NZ_CP009516.1_4402@PF00015_full_PFAM.462.629--1||RS_GCF_000970675.1_protein.faa_NZ_LAJA01000001.1_240@PF00015_full_PFAM.364.538--1||RS_GCF_000970675.1_protein.faa_NZ_LAJA01000001.1_323@PF00015_full_PFAM.354.566--5||RS_GCF_000970675.1_protein.faa_NZ_LAJA01000001.1_377@PF00015_full_PFAM.240.423--1||RS_GCF_000970675.1_protein.faa_NZ_LAJA01000042.1_6@PF00015_full_PFAM.338.507--1||RS_GCF_000970685.1_protein.faa_NZ_LAJB01000002.1_186@PF00015_full_PFAM.420.603--2||RS_GCF_000971975.1_protein.faa_NZ_KQ040780.1_18@PF00015_full_PFAM.333.512--3||RS_GCF_000971975.1_protein.faa_NZ_LAQO01000019.1_79@PF00015_full_PFAM.356.579--1||RS_GCF_000971975.1_protein.faa_NZ_LAQO01000037.1_61@PF00015_full_PFAM.274.482--4||RS_GCF_000971975.1_protein.faa_NZ_LAQO01000062.1_1@PF00015_full_PFAM.471.616--1||RS_GCF_001015055.1_protein.faa_NZ_BBWZ01000004.1_129@PF00015_full_PFAM.341.550--2||RS_GCF_001015055.1_protein.faa_NZ_BBWZ01000015.1_64@PF00015_full_PFAM.326.513--1||RS_GCF_001015055.1_protein.faa_NZ_BBWZ01000025.1_47@PF00015_full_PFAM.352.520--2||RS_GCF_001026695.1_protein.faa_NZ_LDNB01000002.1_817@PF00015_full_PFAM.409.609--1||RS_GCF_001026695.1_protein.faa_NZ_LDNB01000002.1_822@PF00015_full_PFAM.440.616--1||RS_GCF_001038425.2_protein.faa_NZ_LDPV02000010.1_34@PF00015_full_PFAM.287.479--1||RS_GCF_001038755.1_protein.faa_NZ_LDWQ01000021.1_10@PF00015_full_PFAM.321.514--1||RS_GCF_001038755.1_protein.faa_NZ_LDWQ01000043.1_72@PF00015_full_PFAM.239.426--1||RS_GCF_001042475.2_protein.faa_NZ_LECW02000022.1_56@PF00015_full_PFAM.183.421--3||RS_GCF_001042485.2_protein.faa_NZ_LBMN02000004.1_97@PF00015_full_PFAM.303.508--13||RS_GCF_001042485.2_protein.faa_NZ_LBMN02000008.1_151@PF00015_full_PFAM.313.521--16||RS_GCF_001042485.2_protein.faa_NZ_LBMN02000011.1_142@PF00015_full_PFAM.427.644--14||RS_GCF_001042485.2_protein.faa_NZ_LBMN02000012.1_292@PF00015_full_PFAM.171.421--11||RS_GCF_001042715.1_protein.faa_NZ_CP009687.1_3031@PF00015_full_PFAM.429.655--1||RS_GCF_001050275.1_protein.faa_NZ_BBYA01000002.1_224@PF00015_full_PFAM.507.670--1||RS_GCF_001187725.1_protein.faa_NZ_LGIQ01000002.1_326@PF00015_full_PFAM.341.526--1||RS_GCF_001187725.1_protein.faa_NZ_LGIQ01000017.1_208@PF00015_full_PFAM.97.301--1||RS_GCF_001263415.1_protein.faa_NZ_LGTE01000007.1_28@PF00015_full_PFAM.478.668--1||RS_GCF_001263415.1_protein.faa_NZ_LGTE01000015.1_30@PF00015_full_PFAM.401.580--11||RS_GCF_001263415.1_protein.faa_NZ_LGTE01000015.1_38@PF00015_full_PFAM.367.551--2||RS_GCF_001263415.1_protein.faa_NZ_LGTE01000015.1_74@PF00015_full_PFAM.198.375--1||RS_GCF_001274715.1_protein.faa_NZ_LGUG01000004.1_2390@PF00015_full_PFAM.272.562--1||RS_GCF_001274715.1_protein.faa_NZ_LGUG01000004.1_441@PF00015_full_PFAM.451.602--1||RS_GCF_001274725.1_protein.faa_NZ_LGUF01000007.1_898@PF00015_full_PFAM.465.620--1||RS_GCF_001278755.1_protein.faa_NZ_CP012601.1_3621@PF00015_full_PFAM.341.525--1||RS_GCF_001280845.1_protein.faa_NZ_LGHP01000001.1_603@PF00015_full_PFAM.209.405--1||RS_GCF_001306115.1_protein.faa_NZ_LGCL01000041.1_128@PF00015_full_PFAM.527.670--1||RS_GCF_001399685.1_protein.faa_NZ_JTHN01000078.1_3@PF00015_full_PFAM.349.534--1||RS_GCF_001426375.1_protein.faa_NZ_LMEO01000003.1_75@PF00015_full_PFAM.480.671--1||RS_GCF_001426375.1_protein.faa_NZ_LMEO01000034.1_409@PF00015_full_PFAM.366.534--1||RS_GCF_001426865.1_protein.faa_NZ_LMFO01000002.1_8@PF00015_full_PFAM.438.612--1||RS_GCF_001426865.1_protein.faa_NZ_LMFO01000030.1_283@PF00015_full_PFAM.459.677--1||RS_GCF_001426865.1_protein.faa_NZ_LMFO01000034.1_15@PF00015_full_PFAM.448.620--1||RS_GCF_001428045.1_protein.faa_NZ_LMSD01000001.1_196@PF00015_full_PFAM.364.534--1||RS_GCF_001428105.1_protein.faa_NZ_LMSJ01000015.1_8@PF00015_full_PFAM.370.550--1||RS_GCF_001456935.1_protein.faa_NZ_KQ758483.1_849@PF00015_full_PFAM.258.423--3||RS_GCF_001542915.1_protein.faa_NZ_LNNH01000012.1_624@PF00015_full_PFAM.343.568--1||RS_GCF_001544135.1_protein.faa_NZ_BCPV01000013.1_28@PF00015_full_PFAM.352.515--1||RS_GCF_001552275.1_protein.faa_NZ_BCQW01000010.1_24@PF00015_full_PFAM.398.585--1||RS_GCF_001552675.1_protein.faa_NZ_BCRQ01000102.1_2@PF00015_full_PFAM.380.530--1||RS_GCF_001570725.1_protein.faa_NZ_BCNV01000006.1_118@PF00015_full_PFAM.455.632--2||RS_GCF_001570725.1_protein.faa_NZ_BCNV01000006.1_14@PF00015_full_PFAM.429.610--2||RS_GCF_001570725.1_protein.faa_NZ_BCNV01000007.1_153@PF00015_full_PFAM.353.580--2||RS_GCF_001583695.1_protein.faa_NZ_LOBC01000046.1_2@PF00015_full_PFAM.429.596--4||RS_GCF_001590785.1_protein.faa_NZ_LTAO01000034.1_41@PF00015_full_PFAM.327.544--1||RS_GCF_001591465.1_protein.faa_NZ_BCUY01000011.1_19@PF00015_full_PFAM.339.513--1||RS_GCF_001591465.1_protein.faa_NZ_BCUY01000071.1_5@PF00015_full_PFAM.344.519--1||RS_GCF_001591825.1_protein.faa_NZ_BCVQ01000082.1_1@PF00015_full_PFAM.457.673--2||RS_GCF_001592005.1_protein.faa_NZ_BCVZ01000009.1_49@PF00015_full_PFAM.169.421--1||RS_GCF_001595725.1_protein.faa_NZ_CP014282.1_3180@PF00015_full_PFAM.354.474--3||RS_GCF_001595725.1_protein.faa_NZ_CP014283.1_219@PF00015_full_PFAM.337.561--9||RS_GCF_001598215.1_protein.faa_NZ_BCXJ01000001.1_71@PF00015_full_PFAM.433.654--1||RS_GCF_001598215.1_protein.faa_NZ_BCXJ01000003.1_394@PF00015_full_PFAM.317.523--3||RS_GCF_001623875.1_protein.faa_NZ_LWAE01000007.1_203@PF00015_full_PFAM.338.523--1||RS_GCF_001634285.1_protein.faa_NZ_CP015438.1_1552@PF00015_full_PFAM.337.517--1||RS_GCF_001636405.1_protein.faa_NZ_KV440950.1_3093@PF00015_full_PFAM.144.425--1||RS_GCF_001645685.2_protein.faa_NZ_CP017080.1_3794@PF00015_full_PFAM.291.502--1||RS_GCF_001653565.1_protein.faa_NZ_LYPB01000038.1_35@PF00015_full_PFAM.340.552--2||RS_GCF_001675045.1_protein.faa_NZ_LYPA01000065.1_141@PF00015_full_PFAM.262.478--1||RS_GCF_001685015.1_protein.faa_NZ_MAYT01000002.1_27@PF00015_full_PFAM.1.427.628--1||RS_GCF_001685015.1_protein.faa_NZ_MAYT01000023.1_251@PF00015_full_PFAM.337.549--1||RS_GCF_001700435.1_protein.faa_NZ_LYPC01000010.1_109@PF00015_full_PFAM.204.404--2||RS_GCF_001709075.1_protein.faa_NZ_LYMX01000102.1_37@PF00015_full_PFAM.437.599--1||RS_GCF_001730225.1_protein.faa_NZ_MIJE01000030.1_53@PF00015_full_PFAM.344.566--2||RS_GCF_001742305.1_protein.faa_NZ_MJAT01000022.1_114@PF00015_full_PFAM.343.522--1||RS_GCF_001855555.1_protein.faa_NZ_MKCT01000049.1_1@PF00015_full_PFAM.3.58--3||RS_GCF_001857945.1_protein.faa_NZ_CP017770.1_2617@PF00015_full_PFAM.326.491--1||RS_GCF_001865995.1_protein.faa_NZ_MLQQ01000023.1_4@PF00015_full_PFAM.326.563--1||RS_GCF_001884035.1_protein.faa_NZ_MACG01000049.1_159@PF00015_full_PFAM.428.604--1||RS_GCF_001908275.1_protein.faa_NZ_CP018620.1_1670@PF00015_full_PFAM.358.580--2||RS_GCF_001936625.1_protein.faa_NZ_MSDU01000026.1_54@PF00015_full_PFAM.348.515--1||RS_GCF_001955655.1_protein.faa_NZ_MSPW01000001.1_9@PF00015_full_PFAM.155.355--2||RS_GCF_001955855.1_protein.faa_NZ_MRTS01000001.1_488@PF00015_full_PFAM.348.522--2||RS_GCF_001955855.1_protein.faa_NZ_MRTS01000006.1_72@PF00015_full_PFAM.252.414--1||RS_GCF_001955855.1_protein.faa_NZ_MRTS01000019.1_51@PF00015_full_PFAM.458.634--1||RS_GCF_001955855.1_protein.faa_NZ_MRTS01000022.1_66@PF00015_full_PFAM.429.611--1||RS_GCF_001956215.1_protein.faa_NZ_MRTQ01000003.1_195@PF00015_full_PFAM.364.592--1||RS_GCF_001956215.1_protein.faa_NZ_MRTQ01000004.1_189@PF00015_full_PFAM.357.516--1||RS_GCF_001956295.1_protein.faa_NZ_MRTD01000008.1_44@PF00015_full_PFAM.367.546--1||RS_GCF_001969855.1_protein.faa_NZ_MRBL01000013.1_152@PF00015_full_PFAM.334.521--7||RS_GCF_001969855.1_protein.faa_NZ_MRBL01000032.1_2@PF00015_full_PFAM.170.421--3||RS_GCF_002019595.1_protein.faa_NZ_KV917369.1_3277@PF00015_full_PFAM.441.666--1||RS_GCF_002019645.1_protein.faa_NZ_KV917374.1_3920@PF00015_full_PFAM.444.635--1||RS_GCF_002027705.1_protein.faa_NZ_MBTG01000004.1_78@PF00015_full_PFAM.352.533--1||RS_GCF_002042965.1_protein.faa_NZ_MZNT01000013.1_88@PF00015_full_PFAM.422.601--1||RS_GCF_002081825.1_protein.faa_NZ_MUKU01000007.1_29@PF00015_full_PFAM.451.656--4||RS_GCF_002081825.1_protein.faa_NZ_MUKU01000025.1_8@PF00015_full_PFAM.449.639--1||RS_GCF_002109385.1_protein.faa_NZ_CP020814.1_563@PF00015_full_PFAM.243.426--1||RS_GCF_002119445.1_protein.faa_NZ_CP021061.1_225@PF00015_full_PFAM.354.553--2||RS_GCF_002119445.1_protein.faa_NZ_CP021061.1_3195@PF00015_full_PFAM.352.563--1||RS_GCF_002119445.1_protein.faa_NZ_CP021061.1_5341@PF00015_full_PFAM.187.421--1||RS_GCF_002119445.1_protein.faa_NZ_CP021062.1_470@PF00015_full_PFAM.338.558--1||RS_GCF_002153395.1_protein.faa_NZ_KZ118862.1_116@PF00015_full_PFAM.177.422--2||RS_GCF_002162355.1_protein.faa_NZ_CP021434.1_1133@PF00015_full_PFAM.471.621--1||RS_GCF_002162355.1_protein.faa_NZ_CP021434.1_2254@PF00015_full_PFAM.349.511--1||RS_GCF_002162355.1_protein.faa_NZ_CP021434.1_3891@PF00015_full_PFAM.341.521--10||RS_GCF_002162355.1_protein.faa_NZ_CP021434.1_4038@PF00015_full_PFAM.437.645--6||RS_GCF_002162355.1_protein.faa_NZ_CP021434.1_4576@PF00015_full_PFAM.263.445--2||RS_GCF_002200015.1_protein.faa_NZ_NIQX01000013.1_342@PF00015_full_PFAM.422.615--1||RS_GCF_002204795.1_protein.faa_NZ_NIXO01000018.1_81@PF00015_full_PFAM.72.110--5||RS_GCF_002234615.1_protein.faa_NZ_NMQW01000003.1_57@PF00015_full_PFAM.207.404--2||RS_GCF_002243515.1_protein.faa_NZ_CP022657.1_3291@PF00015_full_PFAM.344.513--1||RS_GCF_002243515.1_protein.faa_NZ_CP022657.1_3292@PF00015_full_PFAM.339.511--1||RS_GCF_002243515.1_protein.faa_NZ_CP022657.1_3428@PF00015_full_PFAM.391.626--4||RS_GCF_002243645.1_protein.faa_NZ_CP017704.1_143@PF00015_full_PFAM.152.422--6||RS_GCF_002245655.1_protein.faa_NZ_NOIH01000003.1_691@PF00015_full_PFAM.325.531--1||RS_GCF_002250115.1_protein.faa_NZ_CP019985.1_1992@PF00015_full_PFAM.350.532--3||RS_GCF_002250115.1_protein.faa_NZ_CP019985.1_2057@PF00015_full_PFAM.201.436--4||RS_GCF_002250115.1_protein.faa_NZ_CP019985.1_3649@PF00015_full_PFAM.183.363--6||RS_GCF_002272225.1_protein.faa_NZ_NPDG01000015.1_133@PF00015_full_PFAM.208.369--1||RS_GCF_002272225.1_protein.faa_NZ_NPDG01000032.1_6@PF00015_full_PFAM.453.617--5||RS_GCF_002272745.1_protein.faa_NZ_NPBD01000015.1_106@PF00015_full_PFAM.326.551--2||RS_GCF_002335525.1_protein.faa_NZ_BDUF01000023.1_41@PF00015_full_PFAM.213.372--2||RS_GCF_002355375.1_protein.faa_NZ_AP017312.1_2800@PF00015_full_PFAM.341.552--1||RS_GCF_002355375.1_protein.faa_NZ_AP017312.1_446@PF00015_full_PFAM.339.511--1||RS_GCF_002561455.1_protein.faa_NZ_NTUP01000066.1_104@PF00015_full_PFAM.203.390--1||RS_GCF_002567495.1_protein.faa_NZ_NVAP01000002.1_205@PF00015_full_PFAM.432.595--2||RS_GCF_002567495.1_protein.faa_NZ_NVAP01000025.1_6@PF00015_full_PFAM.451.656--1||RS_GCF_002734285.1_protein.faa_NZ_NSEA01000014.1_33@PF00015_full_PFAM.355.575--1||RS_GCF_002741035.1_protein.faa_NZ_CP016808.1_1369@PF00015_full_PFAM.339.509--1||RS_GCF_002741035.1_protein.faa_NZ_CP016808.1_1994@PF00015_full_PFAM.358.505--1||RS_GCF_002741035.1_protein.faa_NZ_CP016808.1_2791@PF00015_full_PFAM.335.509--2||RS_GCF_002741035.1_protein.faa_NZ_CP016808.1_3750@PF00015_full_PFAM.182.399--2||RS_GCF_002741055.1_protein.faa_NZ_CP016809.1_1595@PF00015_full_PFAM.456.655--2||RS_GCF_002746455.1_protein.faa_NZ_NWUW01000009.1_50@PF00015_full_PFAM.340.555--1||RS_GCF_002835675.1_protein.faa_NZ_PIZR01000001.1_500@PF00015_full_PFAM.148.426--2||RS_GCF_002835675.1_protein.faa_NZ_PIZR01000001.1_693@PF00015_full_PFAM.144.421--6||RS_GCF_002835675.1_protein.faa_NZ_PIZR01000002.1_966@PF00015_full_PFAM.327.549--2||RS_GCF_002860125.1_protein.faa_NZ_PGVA01000003.1_86@PF00015_full_PFAM.353.543--1||RS_GCF_002860125.1_protein.faa_NZ_PGVA01000047.1_13@PF00015_full_PFAM.341.521--1||RS_GCF_002860125.1_protein.faa_NZ_PGVA01000054.1_51@PF00015_full_PFAM.423.604--1||RS_GCF_002860205.1_protein.faa_NZ_PGVB01000034.1_9@PF00015_full_PFAM.335.517--1||RS_GCF_002897295.1_protein.faa_NZ_BEXF01000002.1_64@PF00015_full_PFAM.437.612--1||RS_GCF_002897295.1_protein.faa_NZ_BEXF01000011.1_58@PF00015_full_PFAM.357.540--1||RS_GCF_002933875.1_protein.faa_NZ_BFAV01000181.1_20@PF00015_full_PFAM.309.516--1||RS_GCF_003013405.1_protein.faa_NZ_PXZL01000020.1_137@PF00015_full_PFAM.319.493--1||RS_GCF_003013475.1_protein.faa_NZ_PXZO01000019.1_83@PF00015_full_PFAM.457.629--2||RS_GCF_003013475.1_protein.faa_NZ_PXZO01000053.1_12@PF00015_full_PFAM.451.674--1||RS_GCF_003044185.1_protein.faa_NZ_PYYB01000001.1_2309@PF00015_full_PFAM.373.565--6||RS_GCF_003052585.1_protein.faa_NZ_QASN01000014.1_37@PF00015_full_PFAM.256.326--1||RS_GCF_003176895.1_protein.faa_NZ_QGTD01000005.1_149@PF00015_full_PFAM.339.560--1||RS_GCF_003176895.1_protein.faa_NZ_QGTD01000018.1_96@PF00015_full_PFAM.433.607--1||RS_GCF_003201855.1_protein.faa_NZ_QJKI01000006.1_150@PF00015_full_PFAM.341.523--1||RS_GCF_003217515.1_protein.faa_NZ_QJSX01000001.1_445@PF00015_full_PFAM.543.738--2||RS_GCF_003217775.1_protein.faa_NZ_QJVJ01000006.1_31@PF00015_full_PFAM.451.660--1||RS_GCF_003233845.1_protein.faa_NZ_QKRB01000051.1_6@PF00015_full_PFAM.479.654--1||RS_GCF_003259415.1_protein.faa_NZ_QLLP01000002.1_513@PF00015_full_PFAM.175.430--1||RS_GCF_003259415.1_protein.faa_NZ_QLLP01000013.1_66@PF00015_full_PFAM.427.644--1||RS_GCF_003259935.1_protein.faa_NZ_QLMH01000008.1_50@PF00015_full_PFAM.336.520--3||RS_GCF_003339585.1_protein.faa_NZ_QPKF01000005.1_60@PF00015_full_PFAM.423.609--3||RS_GCF_003344625.1_protein.faa_NZ_QPKJ02000001.1_1021@PF00015_full_PFAM.367.548--3||RS_GCF_003344625.1_protein.faa_NZ_QPKJ02000001.1_1022@PF00015_full_PFAM.389.548--16||RS_GCF_003344625.1_protein.faa_NZ_QPKJ02000001.1_791@PF00015_full_PFAM.492.677--10||RS_GCF_003344625.1_protein.faa_NZ_QPKJ02000001.1_831@PF00015_full_PFAM.389.545--3||RS_GCF_003344625.1_protein.faa_NZ_QPKJ02000001.1_862@PF00015_full_PFAM.361.564--301||RS_GCF_003344625.1_protein.faa_NZ_QPKJ02000001.1_980@PF00015_full_PFAM.395.534--42||RS_GCF_003344625.1_protein.faa_NZ_QPKJ02000002.1_463@PF00015_full_PFAM.386.591--16||RS_GCF_003344625.1_protein.faa_NZ_QPKJ02000002.1_615@PF00015_full_PFAM.396.543--15||RS_GCF_003353085.1_protein.faa_NZ_QRCS01000223.1_1@PF00015_full_PFAM.27.155--1||RS_GCF_003369565.1_protein.faa_NZ_PIOD01000025.1_5@PF00015_full_PFAM.358.535--1||RS_GCF_003386535.1_protein.faa_NZ_QTTN01000017.1_9@PF00015_full_PFAM.454.644--1||RS_GCF_003432075.1_protein.faa_NZ_QWBU01000010.1_21@PF00015_full_PFAM.533.704--1||RS_GCF_003574315.1_protein.faa_NZ_BHFQ01000003.1_66@PF00015_full_PFAM.392.580--1||RS_GCF_003574315.1_protein.faa_NZ_BHFQ01000011.1_144@PF00015_full_PFAM.483.659--1||RS_GCF_003583765.1_protein.faa_NZ_QXQA01000001.1_545@PF00015_full_PFAM.261.477--1||RS_GCF_003600835.1_protein.faa_NZ_NQYC01000001.1_3837@PF00015_full_PFAM.425.639--1||RS_GCF_003609605.1_protein.faa_NZ_MCHY01000006.1_608@PF00015_full_PFAM.334.514--1||RS_GCF_003611635.1_protein.faa_NZ_RAVZ01000243.1_1@PF00015_full_PFAM.167.363--1||RS_GCF_003633755.1_protein.faa_NZ_RBIL01000001.1_1133@PF00015_full_PFAM.387.551--3||RS_GCF_003633755.1_protein.faa_NZ_RBIL01000001.1_3551@PF00015_full_PFAM.318.504--36||RS_GCF_003633755.1_protein.faa_NZ_RBIL01000002.1_1027@PF00015_full_PFAM.361.549--5||RS_GCF_003633755.1_protein.faa_NZ_RBIL01000002.1_1364@PF00015_full_PFAM.376.558--224||RS_GCF_003633755.1_protein.faa_NZ_RBIL01000002.1_1515@PF00015_full_PFAM.356.546--3||RS_GCF_003633755.1_protein.faa_NZ_RBIL01000002.1_1678@PF00015_full_PFAM.498.673--163||RS_GCF_003633755.1_protein.faa_NZ_RBIL01000002.1_1876@PF00015_full_PFAM.392.544--1||RS_GCF_003633755.1_protein.faa_NZ_RBIL01000002.1_390@PF00015_full_PFAM.485.624--2||RS_GCF_003633755.1_protein.faa_NZ_RBIL01000002.1_475@PF00015_full_PFAM.405.553--7||RS_GCF_003633755.1_protein.faa_NZ_RBIL01000002.1_479@PF00015_full_PFAM.384.592--8||RS_GCF_003633755.1_protein.faa_NZ_RBIL01000002.1_707@PF00015_full_PFAM.494.650--6||RS_GCF_003633755.1_protein.faa_NZ_RBIL01000002.1_726@PF00015_full_PFAM.360.548--1||RS_GCF_003633755.1_protein.faa_NZ_RBIL01000002.1_835@PF00015_full_PFAM.402.555--12||RS_GCF_003667825.1_protein.faa_NZ_CP033043.1_3858@PF00015_full_PFAM.375.539--1||RS_GCF_003691585.1_protein.faa_NZ_CP033169.1_3108@PF00015_full_PFAM.554.753--1||RS_GCF_003710815.1_protein.faa_NZ_RHHP01000001.1_139@PF00015_full_PFAM.339.523--1||RS_GCF_003710825.1_protein.faa_NZ_RHHQ01000013.1_7@PF00015_full_PFAM.311.487--1||RS_GCF_003710865.1_protein.faa_NZ_RHHO01000009.1_1@PF00015_full_PFAM.359.527--2||RS_GCF_003710865.1_protein.faa_NZ_RHHO01000009.1_7@PF00015_full_PFAM.331.503--6||RS_GCF_003710865.1_protein.faa_NZ_RHHO01000012.1_196@PF00015_full_PFAM.422.642--2||RS_GCF_003710865.1_protein.faa_NZ_RHHO01000014.1_54@PF00015_full_PFAM.338.561--1||RS_GCF_003710865.1_protein.faa_NZ_RHHO01000017.1_40@PF00015_full_PFAM.437.610--1||RS_GCF_003710865.1_protein.faa_NZ_RHHO01000026.1_30@PF00015_full_PFAM.339.522--1||RS_GCF_003710865.1_protein.faa_NZ_RHHO01000028.1_24@PF00015_full_PFAM.340.521--3||RS_GCF_003710865.1_protein.faa_NZ_RHHO01000031.1_135@PF00015_full_PFAM.467.638--1||RS_GCF_003710865.1_protein.faa_NZ_RHHO01000032.1_64@PF00015_full_PFAM.352.523--2||RS_GCF_003710865.1_protein.faa_NZ_RHHO01000033.1_29@PF00015_full_PFAM.177.431--1||RS_GCF_003710915.1_protein.faa_NZ_RHHR01000013.1_156@PF00015_full_PFAM.479.690--1||RS_GCF_003710915.1_protein.faa_NZ_RHHR01000019.1_36@PF00015_full_PFAM.408.626--1||RS_GCF_003710915.1_protein.faa_NZ_RHHR01000037.1_71@PF00015_full_PFAM.404.612--1||RS_GCF_003710935.1_protein.faa_NZ_RHHS01000005.1_139@PF00015_full_PFAM.442.613--1||RS_GCF_003710935.1_protein.faa_NZ_RHHS01000010.1_30@PF00015_full_PFAM.352.528--4||RS_GCF_003710935.1_protein.faa_NZ_RHHS01000049.1_54@PF00015_full_PFAM.37.287--1||RS_GCF_003710985.1_protein.faa_NZ_RHHT01000011.1_75@PF00015_full_PFAM.334.521--1||RS_GCF_003710985.1_protein.faa_NZ_RHHT01000012.1_21@PF00015_full_PFAM.472.673--1||RS_GCF_003711845.1_protein.faa_NZ_RHLQ01000067.1_5@PF00015_full_PFAM.149.369--1||RS_GCF_003713065.1_protein.faa_NZ_CP033433.1_1273@PF00015_full_PFAM.320.519--1||RS_GCF_003716875.1_protein.faa_NZ_CP033078.1_1400@PF00015_full_PFAM.459.543--1||RS_GCF_003719335.1_protein.faa_NZ_RIAS01000004.1_283@PF00015_full_PFAM.414.589--2||RS_GCF_003963515.1_protein.faa_NZ_CP034541.1_3595@PF00015_full_PFAM.179.490--1||RS_GCF_003977595.1_protein.faa_NZ_RYYR01000035.1_14@PF00015_full_PFAM.309.519--1||RS_GCF_003994475.1_protein.faa_NZ_RZNY01000006.1_176@PF00015_full_PFAM.177.402--1||RS_GCF_004000785.1_protein.faa_NZ_BILX01000024.1_60@PF00015_full_PFAM.342.520--2||RS_GCF_004000785.1_protein.faa_NZ_BILX01000026.1_44@PF00015_full_PFAM.344.517--1||RS_GCF_004000785.1_protein.faa_NZ_BILX01000031.1_36@PF00015_full_PFAM.461.625--1||RS_GCF_004000785.1_protein.faa_NZ_BILX01000043.1_32@PF00015_full_PFAM.237.485--1||RS_GCF_004000985.1_protein.faa_NZ_BIMH01000007.1_59@PF00015_full_PFAM.338.545--1||RS_GCF_004001025.1_protein.faa_NZ_BIMJ01000005.1_16@PF00015_full_PFAM.489.646--2||RS_GCF_004001025.1_protein.faa_NZ_BIMJ01000031.1_172@PF00015_full_PFAM.252.472--3||RS_GCF_004006295.1_protein.faa_NZ_CP026095.1_1653@PF00015_full_PFAM.346.532--1||RS_GCF_004116265.1_protein.faa_NZ_QOUX01000047.1_664@PF00015_full_PFAM.340.520--1||RS_GCF_004117055.1_protein.faa_NZ_CP026363.1_1809@PF00015_full_PFAM.28.289--3||RS_GCF_004123195.1_protein.faa_NZ_SDLI01000011.1_42@PF00015_full_PFAM.341.510--3||RS_GCF_004123195.1_protein.faa_NZ_SDLI01000016.1_13@PF00015_full_PFAM.443.620--2||RS_GCF_004123195.1_protein.faa_NZ_SDLI01000019.1_37@PF00015_full_PFAM.210.389--2||RS_GCF_004217225.1_protein.faa_NZ_SHKM01000001.1_1403@PF00015_full_PFAM.337.532--1||RS_GCF_004295585.1_protein.faa_NZ_AP019400.1_1224@PF00015_full_PFAM.199.373--1||RS_GCF_004327355.1_protein.faa_NZ_QJUM01000025.1_6@PF00015_full_PFAM.255.325--1||RS_GCF_004363885.1_protein.faa_NZ_SNZQ01000001.1_100@PF00015_full_PFAM.308.491--1||RS_GCF_004521915.1_protein.faa_NZ_SDKD01000001.1_225@PF00015_full_PFAM.456.637--1||RS_GCF_004521915.1_protein.faa_NZ_SDKD01000004.1_239@PF00015_full_PFAM.349.534--2||RS_GCF_004521915.1_protein.faa_NZ_SDKD01000012.1_20@PF00015_full_PFAM.335.567--1||RS_GCF_004521915.1_protein.faa_NZ_SDKD01000012.1_29@PF00015_full_PFAM.334.506--1||RS_GCF_004521915.1_protein.faa_NZ_SDKD01000013.1_131@PF00015_full_PFAM.334.489--1||RS_GCF_004521915.1_protein.faa_NZ_SDKD01000014.1_28@PF00015_full_PFAM.473.687--1||RS_GCF_004521915.1_protein.faa_NZ_SDKD01000015.1_93@PF00015_full_PFAM.103.293--4||RS_GCF_004766045.1_protein.faa_NZ_SPQQ01000002.1_265@PF00015_full_PFAM.447.633--1||RS_GCF_004920405.1_protein.faa_NZ_RFLV01000005.1_62@PF00015_full_PFAM.1.64--2||RS_GCF_005116465.1_protein.faa_NZ_SWBM01000007.1_97@PF00015_full_PFAM.16.194--1||RS_GCF_005765165.1_protein.faa_NZ_VCIW01000009.1_58@PF00015_full_PFAM.325.509--2||RS_GCF_005930355.1_protein.faa_NZ_VDBO01000003.1_363@PF00015_full_PFAM.451.627--1||RS_GCF_006170445.1_protein.faa_NZ_VCNA01000001.1_479@PF00015_full_PFAM.280.469--3||RS_GCF_006170445.1_protein.faa_NZ_VCNA01000003.1_355@PF00015_full_PFAM.359.520--1||RS_GCF_006170445.1_protein.faa_NZ_VCNA01000006.1_161@PF00015_full_PFAM.354.531--3||RS_GCF_006170445.1_protein.faa_NZ_VCNA01000006.1_200@PF00015_full_PFAM.447.626--1||RS_GCF_006170445.1_protein.faa_NZ_VCNA01000008.1_221@PF00015_full_PFAM.182.432--4||RS_GCF_006384875.1_protein.faa_NZ_CP029454.1_1843@PF00015_full_PFAM.422.613--5||RS_GCF_006384875.1_protein.faa_NZ_CP029454.1_3191@PF00015_full_PFAM.351.564--3||RS_GCF_006384875.1_protein.faa_NZ_CP029454.1_4836@PF00015_full_PFAM.446.656--6||RS_GCF_006384875.1_protein.faa_NZ_CP029454.1_490@PF00015_full_PFAM.430.604--8||RS_GCF_006384875.1_protein.faa_NZ_CP029454.1_612@PF00015_full_PFAM.8.297--2||RS_GCF_006861775.1_protein.faa_NZ_VDGG01000005.1_92@PF00015_full_PFAM.336.522--1||RS_GCF_007273535.1_protein.faa_NZ_RIBP01000004.1_19@PF00015_full_PFAM.322.520--1||RS_GCF_007830185.1_protein.faa_NZ_VLKZ01000001.1_130@PF00015_full_PFAM.331.503--1||RS_GCF_007830235.1_protein.faa_NZ_VLKI01000002.1_113@PF00015_full_PFAM.438.619--1||RS_GCF_007830295.1_protein.faa_NZ_VLKC01000002.1_3260@PF00015_full_PFAM.471.641--1||RS_GCF_007833355.1_protein.faa_NZ_CP020914.1_2645@PF00015_full_PFAM.334.534--1||RS_GCF_007991215.1_protein.faa_NZ_BJXX01000125.1_4@PF00015_full_PFAM.324.512--1||RS_GCF_007991215.1_protein.faa_NZ_BJXX01000149.1_18@PF00015_full_PFAM.328.555--1||RS_GCF_007991495.1_protein.faa_NZ_BJYL01000008.1_42@PF00015_full_PFAM.361.526--1||RS_GCF_008014345.1_protein.faa_NZ_VPFL01000010.1_73@PF00015_full_PFAM.341.533--2||RS_GCF_008084145.1_protein.faa_NZ_VSDO01000003.1_830@PF00015_full_PFAM.453.645--1||RS_GCF_008087625.1_protein.faa_NZ_CP042997.1_6767@PF00015_full_PFAM.212.403--6||RS_GCF_008180415.1_protein.faa_NZ_VTEI01000024.1_11@PF00015_full_PFAM.334.522--1||RS_GCF_008180615.1_protein.faa_NZ_VTEH01000004.1_106@PF00015_full_PFAM.350.521--1||RS_GCF_008386395.1_protein.faa_NZ_CP043761.1_927@PF00015_full_PFAM.357.580--1||RS_GCF_008801605.1_protein.faa_NZ_VZPJ01000020.1_51@PF00015_full_PFAM.325.524--1||RS_GCF_008806955.1_protein.faa_NZ_CP031727.1_1021@PF00015_full_PFAM.288.477--1||RS_GCF_008806955.1_protein.faa_NZ_CP031727.1_2092@PF00015_full_PFAM.497.699--1||RS_GCF_008923245.1_protein.faa_NZ_WBOS01000016.1_37@PF00015_full_PFAM.338.523--1||RS_GCF_009497655.1_protein.faa_NZ_CP023317.1_1036@PF00015_full_PFAM.357.520--1||RS_GCF_009650095.1_protein.faa_NZ_CP045915.1_1635@PF00015_full_PFAM.338.514--1||RS_GCF_009651005.1_protein.faa_NZ_WHVW01000012.1_15@PF00015_full_PFAM.422.642--1||RS_GCF_009674765.1_protein.faa_NZ_WKKF01000001.1_892@PF00015_full_PFAM.346.558--6||RS_GCF_009674765.1_protein.faa_NZ_WKKF01000002.1_798@PF00015_full_PFAM.445.647--1||RS_GCF_009720625.1_protein.faa_NZ_CP046266.1_4538@PF00015_full_PFAM.348.551--1||RS_GCF_009728935.1_protein.faa_NZ_CP034235.1_736@PF00015_full_PFAM.341.558--1||RS_GCF_009737085.1_protein.faa_NZ_WOVL01000018.1_51@PF00015_full_PFAM.277.467--1||RS_GCF_009737085.1_protein.faa_NZ_WOVL01000024.1_15@PF00015_full_PFAM.341.523--1||RS_GCF_009755355.1_protein.faa_NZ_WQLB01000041.1_22@PF00015_full_PFAM.537.724--1||RS_GCF_009799925.1_protein.faa_NZ_WELK01000003.1_73@PF00015_full_PFAM.466.633--1||RS_GCF_009846885.1_protein.faa_NZ_WUWM01000047.1_16@PF00015_full_PFAM.336.525--1||RS_GCF_009909145.1_protein.faa_NZ_JAAAPJ010000022.1_75@PF00015_full_PFAM.443.611--1||RS_GCF_010367455.1_protein.faa_NZ_WRPR01000036.1_53@PF00015_full_PFAM.197.424--1||RS_GCF_010974825.1_protein.faa_NZ_JAAILA010000051.1_14@PF00015_full_PFAM.463.655--1||RS_GCF_011008565.1_protein.faa_NZ_JAAIWK010000022.1_2@PF00015_full_PFAM.145.418--1||RS_GCF_011008845.1_protein.faa_NZ_JAAIWM010000001.1_550@PF00015_full_PFAM.338.512--1||RS_GCF_011008845.1_protein.faa_NZ_JAAIWM010000001.1_727@PF00015_full_PFAM.333.498--1||RS_GCF_011059135.1_protein.faa_NZ_JAALGD010000015.1_40@PF00015_full_PFAM.331.522--2||RS_GCF_011064615.1_protein.faa_NZ_JAALJH010000014.1_72@PF00015_full_PFAM.213.400--12||RS_GCF_011065935.1_protein.faa_NZ_JAAMNH010000028.1_23@PF00015_full_PFAM.539.746--1||RS_GCF_012843265.1_protein.faa_NZ_JABAIT010000002.1_46@PF00015_full_PFAM.389.583--1||RS_GCF_012849095.1_protein.faa_NZ_CP051680.1_6272@PF00015_full_PFAM.193.405--1||RS_GCF_012912005.1_protein.faa_NZ_JABBEA010000021.1_64@PF00015_full_PFAM.357.580--1||RS_GCF_012935325.2_protein.faa_NZ_JABBYG020000003.1_319@PF00015_full_PFAM.212.405--1||RS_GCF_012958305.1_protein.faa_NZ_JABBYO010000007.1_247@PF00015_full_PFAM.167.346--2||RS_GCF_013004105.1_protein.faa_NZ_CP053085.1_3117@PF00015_full_PFAM.282.550--1||RS_GCF_013096935.1_protein.faa_NZ_SDLF01000016.1_67@PF00015_full_PFAM.344.561--1||RS_GCF_013096935.1_protein.faa_NZ_SDLF01000018.1_40@PF00015_full_PFAM.181.431--2||RS_GCF_013141695.1_protein.faa_NZ_WHNY01000006.1_35@PF00015_full_PFAM.213.405--2||RS_GCF_013141695.1_protein.faa_NZ_WHNY01000018.1_48@PF00015_full_PFAM.479.664--1||RS_GCF_013141715.1_protein.faa_NZ_WHOA01000004.1_74@PF00015_full_PFAM.262.459--6||RS_GCF_013141715.1_protein.faa_NZ_WHOA01000220.1_59@PF00015_full_PFAM.355.571--2||RS_GCF_013184545.1_protein.faa_NZ_JAAOJA010000018.1_21@PF00015_full_PFAM.253.324--1||RS_GCF_013204885.1_protein.faa_NZ_JABMKX010000013.1_89@PF00015_full_PFAM.470.646--1||RS_GCF_013426735.1_protein.faa_NZ_AP023272.1_3217@PF00015_full_PFAM.1.149--1||RS_GCF_014107495.1_protein.faa_NZ_CP041969.1_2582@PF00015_full_PFAM.326.493--5||RS_GCF_014192105.1_protein.faa_NZ_JACHXK010000002.1_78@PF00015_full_PFAM.334.512--1||RS_GCF_014197015.1_protein.faa_NZ_JACIET010000002.1_1169@PF00015_full_PFAM.475.654--1||RS_GCF_014199525.1_protein.faa_NZ_JACHNU010000003.1_400@PF00015_full_PFAM.586.764--12||RS_GCF_014199525.1_protein.faa_NZ_JACHNU010000004.1_208@PF00015_full_PFAM.454.645--27||RS_GCF_014199525.1_protein.faa_NZ_JACHNU010000004.1_223@PF00015_full_PFAM.374.521--2||RS_GCF_014199525.1_protein.faa_NZ_JACHNU010000006.1_130@PF00015_full_PFAM.448.637--28||RS_GCF_014199525.1_protein.faa_NZ_JACHNU010000006.1_133@PF00015_full_PFAM.327.508--2||RS_GCF_014201465.1_protein.faa_NZ_JACHEP010000002.1_76@PF00015_full_PFAM.334.517--2||RS_GCF_014202995.1_protein.faa_NZ_JACHIA010000003.1_332@PF00015_full_PFAM.332.523--9||RS_GCF_014202995.1_protein.faa_NZ_JACHIA010000010.1_80@PF00015_full_PFAM.362.560--55||RS_GCF_014202995.1_protein.faa_NZ_JACHIA010000017.1_8@PF00015_full_PFAM.363.540--1||RS_GCF_014202995.1_protein.faa_NZ_JACHIA010000022.1_45@PF00015_full_PFAM.461.676--6||RS_GCF_014202995.1_protein.faa_NZ_JACHIA010000034.1_5@PF00015_full_PFAM.343.511--5||RS_GCF_014217835.1_protein.faa_NZ_CP055263.1_4916@PF00015_full_PFAM.328.571--3||RS_GCF_014217835.1_protein.faa_NZ_CP055263.1_715@PF00015_full_PFAM.434.624--2||RS_GCF_014524545.1_protein.faa_NZ_CP053557.1_1798@PF00015_full_PFAM.343.567--7||RS_GCF_014524545.1_protein.faa_NZ_CP053557.1_498@PF00015_full_PFAM.228.431--3||RS_GCF_014534655.1_protein.faa_NZ_JACVVD010000004.1_412@PF00015_full_PFAM.366.531--1||RS_GCF_014635025.1_protein.faa_NZ_BMCE01000002.1_1498@PF00015_full_PFAM.330.513--1||RS_GCF_014640295.1_protein.faa_NZ_BMGR01000002.1_267@PF00015_full_PFAM.337.520--1||RS_GCF_014641075.1_protein.faa_NZ_BMHP01000003.1_561@PF00015_full_PFAM.260.469--1||RS_GCF_014642405.1_protein.faa_NZ_BMIN01000012.1_109@PF00015_full_PFAM.357.558--1||RS_GCF_014647055.1_protein.faa_NZ_BMOL01000006.1_103@PF00015_full_PFAM.530.733--1||RS_GCF_014647055.1_protein.faa_NZ_BMOL01000006.1_104@PF00015_full_PFAM.552.737--2||RS_GCF_014705655.1_protein.faa_NZ_JACXIY010000007.1_83@PF00015_full_PFAM.212.405--1||RS_GCF_014836645.1_protein.faa_NZ_JACSQM010000002.1_545@PF00015_full_PFAM.346.509--1||RS_GCF_014863545.1_protein.faa_NZ_CP062260.1_5628@PF00015_full_PFAM.181.430--1||RS_GCF_014960805.1_protein.faa_NZ_CP063163.1_4037@PF00015_full_PFAM.339.511--2||RS_GCF_015594625.1_protein.faa_NZ_JADNRQ010000026.1_2@PF00015_full_PFAM.406.612--1||RS_GCF_016031655.1_protein.faa_NZ_JACCHQ010000033.1_1@PF00015_full_PFAM.484.554--2||RS_GCF_016722965.1_protein.faa_NZ_JAEQNB010000004.1_30@PF00015_full_PFAM.444.601--7||RS_GCF_016811915.1_protein.faa_NZ_CP069127.1_3138@PF00015_full_PFAM.355.527--1||RS_GCF_016811915.1_protein.faa_NZ_CP069127.1_3312@PF00015_full_PFAM.338.522--2||RS_GCF_016811915.1_protein.faa_NZ_CP069127.1_4949@PF00015_full_PFAM.182.346--1||RS_GCF_016864195.1_protein.faa_NZ_CP045202.1_1676@PF00015_full_PFAM.462.652--1||RS_GCF_016908395.1_protein.faa_NZ_JAFBDU010000008.1_104@PF00015_full_PFAM.302.508--1||RS_GCF_016908615.1_protein.faa_NZ_JAFBEF010000024.1_50@PF00015_full_PFAM.315.509--1||RS_GCF_016908835.1_protein.faa_NZ_JAFBEQ010000057.1_7@PF00015_full_PFAM.437.648--1||RS_GCF_016909075.1_protein.faa_NZ_JAFBFC010000002.1_21@PF00015_full_PFAM.375.533--1||RS_GCF_017084525.1_protein.faa_NZ_CP070950.1_1446@PF00015_full_PFAM.384.593--1||RS_GCF_017084525.1_protein.faa_NZ_CP070950.1_3013@PF00015_full_PFAM.389.547--6||RS_GCF_017084525.1_protein.faa_NZ_CP070950.1_4039@PF00015_full_PFAM.497.680--1||RS_GCF_017338855.1_protein.faa_NZ_CP071382.1_162@PF00015_full_PFAM.342.522--1||RS_GCF_017355165.1_protein.faa_NZ_JADILK010000034.1_3@PF00015_full_PFAM.312.533--3||RS_GCF_017355165.1_protein.faa_NZ_JADILK010000044.1_18@PF00015_full_PFAM.327.548--1||RS_GCF_017355915.1_protein.faa_NZ_JAFEUV010000004.1_362@PF00015_full_PFAM.444.620--1||RS_GCF_017498065.1_protein.faa_NZ_JAGDFX010000006.1_116@PF00015_full_PFAM.1.44--1||RS_GCF_017599345.1_protein.faa_NZ_JAGFVL010000032.1_167@PF00015_full_PFAM.345.493--1||RS_GCF_017792025.1_protein.faa_NZ_CP046956.1_2732@PF00015_full_PFAM.343.548--1||RS_GCF_017833255.1_protein.faa_NZ_JAFIBU010000001.1_1415@PF00015_full_PFAM.316.511--1||RS_GCF_017833255.1_protein.faa_NZ_JAFIBU010000001.1_1964@PF00015_full_PFAM.328.515--2||RS_GCF_017833255.1_protein.faa_NZ_JAFIBU010000001.1_2182@PF00015_full_PFAM.427.601--8||RS_GCF_017833255.1_protein.faa_NZ_JAFIBU010000001.1_790@PF00015_full_PFAM.317.516--4||RS_GCF_017873605.1_protein.faa_NZ_JAGGKI010000008.1_132@PF00015_full_PFAM.283.503--1||RS_GCF_017873715.1_protein.faa_NZ_JAGGKM010000005.1_386@PF00015_full_PFAM.337.513--1||RS_GCF_017873965.1_protein.faa_NZ_JAGGKT010000035.1_3@PF00015_full_PFAM.336.516--3||RS_GCF_017874175.1_protein.faa_NZ_JAGGKZ010000002.1_110@PF00015_full_PFAM.479.660--1||RS_GCF_017874175.1_protein.faa_NZ_JAGGKZ010000002.1_125@PF00015_full_PFAM.331.525--14||RS_GCF_017874175.1_protein.faa_NZ_JAGGKZ010000002.1_128@PF00015_full_PFAM.320.518--1||RS_GCF_017874175.1_protein.faa_NZ_JAGGKZ010000031.1_31@PF00015_full_PFAM.451.631--1||RS_GCF_017874615.1_protein.faa_NZ_JAGIKV010000001.1_330@PF00015_full_PFAM.249.472--2||RS_GCF_017874615.1_protein.faa_NZ_JAGIKV010000011.1_17@PF00015_full_PFAM.479.637--4||RS_GCF_017874615.1_protein.faa_NZ_JAGIKV010000021.1_107@PF00015_full_PFAM.436.617--2||RS_GCF_017874615.1_protein.faa_NZ_JAGIKV010000029.1_50@PF00015_full_PFAM.344.554--1||RS_GCF_017874625.1_protein.faa_NZ_JAGIKZ010000017.1_7@PF00015_full_PFAM.73.275--3||RS_GCF_017874765.1_protein.faa_NZ_JAGGLX010000006.1_147@PF00015_full_PFAM.438.615--1||RS_GCF_017874765.1_protein.faa_NZ_JAGGLX010000043.1_3@PF00015_full_PFAM.338.516--1||RS_GCF_017916475.1_protein.faa_NZ_JAFMTB010000001.1_1031@PF00015_full_PFAM.395.551--4||RS_GCF_017916475.1_protein.faa_NZ_JAFMTB010000001.1_408@PF00015_full_PFAM.365.557--74||RS_GCF_017916475.1_protein.faa_NZ_JAFMTB010000002.1_182@PF00015_full_PFAM.516.660--2||RS_GCF_017916475.1_protein.faa_NZ_JAFMTB010000002.1_367@PF00015_full_PFAM.378.570--2||RS_GCF_017916475.1_protein.faa_NZ_JAFMTB010000002.1_381@PF00015_full_PFAM.388.544--1||RS_GCF_017916475.1_protein.faa_NZ_JAFMTB010000002.1_530@PF00015_full_PFAM.363.555--11||RS_GCF_017916475.1_protein.faa_NZ_JAFMTB010000002.1_531@PF00015_full_PFAM.376.552--31||RS_GCF_018075365.1_protein.faa_NZ_CP073011.1_3039@PF00015_full_PFAM.338.500--1||RS_GCF_018221465.1_protein.faa_NZ_JAAIKR010000012.1_98@PF00015_full_PFAM.4.34--2||RS_GCF_018228725.1_protein.faa_NZ_CP073708.1_1051@PF00015_full_PFAM.482.674--1||RS_GCF_018524365.1_protein.faa_NZ_JAEKFT010000001.1_123@PF00015_full_PFAM.365.549--149||RS_GCF_018524365.1_protein.faa_NZ_JAEKFT010000001.1_95@PF00015_full_PFAM.341.514--34||RS_GCF_018524365.1_protein.faa_NZ_JAEKFT010000007.1_175@PF00015_full_PFAM.320.525--114||RS_GCF_018524365.1_protein.faa_NZ_JAEKFT010000022.1_27@PF00015_full_PFAM.471.655--26||RS_GCF_018613325.1_protein.faa_NZ_JAGGQJ010000023.1_306@PF00015_full_PFAM.76.245--2||RS_GCF_018614975.1_protein.faa_NZ_JAGGNR010000005.1_106@PF00015_full_PFAM.467.634--3||RS_GCF_018614975.1_protein.faa_NZ_JAGGNR010000014.1_139@PF00015_full_PFAM.342.568--1||RS_GCF_018614975.1_protein.faa_NZ_JAGGNR010000050.1_4@PF00015_full_PFAM.441.614--1||RS_GCF_018835585.1_protein.faa_NZ_JAHGVE010000002.1_309@PF00015_full_PFAM.332.516--1||RS_GCF_018998565.1_protein.faa_NZ_JAHNZO010000010.1_101@PF00015_full_PFAM.345.520--1||RS_GCF_018998565.1_protein.faa_NZ_JAHNZO010000020.1_98@PF00015_full_PFAM.283.509--1||RS_GCF_019039215.1_protein.faa_NZ_JAHNZZ010000001.1_1395@PF00015_full_PFAM.325.513--1||RS_GCF_019039215.1_protein.faa_NZ_JAHNZZ010000001.1_778@PF00015_full_PFAM.334.559--1||RS_GCF_900086705.1_protein.faa_NZ_LT575483.1_1467@PF00015_full_PFAM.362.545--1||RS_GCF_900094905.1_protein.faa_NZ_FMJG01000010.1_15@PF00015_full_PFAM.431.606--2||RS_GCF_900099765.1_protein.faa_NZ_FNDX01000010.1_112@PF00015_full_PFAM.426.613--1||RS_GCF_900100785.1_protein.faa_NZ_FNCP01000034.1_33@PF00015_full_PFAM.460.633--1||RS_GCF_900101225.1_protein.faa_NZ_FMZN01000001.1_3593@PF00015_full_PFAM.350.522--3||RS_GCF_900101225.1_protein.faa_NZ_FMZN01000001.1_3692@PF00015_full_PFAM.330.541--1||RS_GCF_900101225.1_protein.faa_NZ_FMZN01000001.1_3863@PF00015_full_PFAM.439.614--1||RS_GCF_900101225.1_protein.faa_NZ_FMZN01000005.1_151@PF00015_full_PFAM.458.631--2||RS_GCF_900101385.1_protein.faa_NZ_FMZB01000001.1_555@PF00015_full_PFAM.146.345--2||RS_GCF_900102085.1_protein.faa_NZ_FMVM01000001.1_215@PF00015_full_PFAM.485.677--1||RS_GCF_900103915.1_protein.faa_NZ_FNIG01000010.1_89@PF00015_full_PFAM.363.520--1||RS_GCF_900104575.1_protein.faa_NZ_LT629731.1_3455@PF00015_full_PFAM.168.422--1||RS_GCF_900105655.1_protein.faa_NZ_LT629787.1_2870@PF00015_full_PFAM.328.517--1||RS_GCF_900110485.1_protein.faa_NZ_FODY01000010.1_52@PF00015_full_PFAM.354.531--1||RS_GCF_900111235.1_protein.faa_NZ_FOJI01000005.1_11@PF00015_full_PFAM.454.655--2||RS_GCF_900112695.1_protein.faa_NZ_FOMT01000002.1_715@PF00015_full_PFAM.209.412--1||RS_GCF_900114165.1_protein.faa_NZ_FOSB01000002.1_498@PF00015_full_PFAM.348.519--1||RS_GCF_900114475.1_protein.faa_NZ_FOTE01000002.1_616@PF00015_full_PFAM.339.508--1||RS_GCF_900129225.1_protein.faa_NZ_FQUG01000006.1_195@PF00015_full_PFAM.330.506--1||RS_GCF_900130055.1_protein.faa_NZ_FQXU01000009.1_169@PF00015_full_PFAM.343.555--1||RS_GCF_900142675.1_protein.faa_NZ_FRBS01000001.1_697@PF00015_full_PFAM.182.363--1||RS_GCF_900142675.1_protein.faa_NZ_FRBS01000005.1_447@PF00015_full_PFAM.361.578--1||RS_GCF_900142675.1_protein.faa_NZ_FRBS01000006.1_179@PF00015_full_PFAM.312.568--1||RS_GCF_900143085.1_protein.faa_NZ_FRCZ01000001.1_288@PF00015_full_PFAM.176.422--2||RS_GCF_900143285.1_protein.faa_NZ_FRDN01000007.1_122@PF00015_full_PFAM.347.525--1||RS_GCF_900156045.1_protein.faa_NZ_FTMX01000001.1_298@PF00015_full_PFAM.332.546--2||RS_GCF_900156095.1_protein.faa_NZ_FTMJ01000019.1_46@PF00015_full_PFAM.201.401--1||RS_GCF_900156125.1_protein.faa_NZ_FTLX01000005.1_286@PF00015_full_PFAM.354.559--1||RS_GCF_900156125.1_protein.faa_NZ_FTLX01000005.1_47@PF00015_full_PFAM.338.522--1||RS_GCF_900156125.1_protein.faa_NZ_FTLX01000006.1_27@PF00015_full_PFAM.430.651--3||RS_GCF_900156875.1_protein.faa_NZ_LT707408.1_226@PF00015_full_PFAM.360.525--2||RS_GCF_900156875.1_protein.faa_NZ_LT707408.1_591@PF00015_full_PFAM.330.510--5||RS_GCF_900156875.1_protein.faa_NZ_LT707409.1_1673@PF00015_full_PFAM.236.442--1||RS_GCF_900156875.1_protein.faa_NZ_LT707409.1_2965@PF00015_full_PFAM.422.612--1||RS_GCF_900166645.1_protein.faa_NZ_LT745774.1_296@PF00015_full_PFAM.328.506--5||RS_GCF_900177425.1_protein.faa_NZ_LT840184.1_4611@PF00015_full_PFAM.450.654--1||RS_GCF_900454495.1_protein.faa_NZ_UGSI01000001.1_3123@PF00015_full_PFAM.358.534--1||RS_GCF_900476375.1_protein.faa_NZ_UPPP01000054.1_13@PF00015_full_PFAM.426.605--7||RS_GCF_900637055.1_protein.faa_NZ_LR134338.1_1193@PF00015_full_PFAM.370.537--1||RS_GCF_910593845.1_protein.faa_NZ_CAJVAS010000043.1_41@PF00015_full_PFAM.328.521--1||RS_GCF_910594985.1_protein.faa_NZ_CAJVCE010000008.1_203@PF00015_full_PFAM.322.521--1:scovhsp_avg=69.90894380056857:scovhsp_max=100.0:scovhsp_min=50.0:scovhsp_std=13.22486724996557:scovhsp_sum=319693.60000000003:send_avg=154.84758364312268:send_max=296.0:send_min=26.0:send_std=34.849183768309736:send_sum=708118.0:sstart_avg=27.394926743931773:sstart_max=142.0:sstart_min=1.0:sstart_std=24.531305379764667:sstart_sum=125277.0],((((((RS_GCF_000725345.1_protein.faa_NZ_CP008852.1_3061@PF00015_full_PFAM.427.636:0.0365467[&&NHX:Type=GTDB:gtdb_class=c__Negativicutes:gtdb_domain=d__Bacteria:gtdb_family=f__Propionisporaceae:gtdb_genus=g__Pelosinus:gtdb_order=o__Propionisporales:gtdb_phylum=p__Firmicutes_C:gtdb_species=s__Pelosinus sp000725345:heptad=MCP-44H:species=d__Bacteria_p__Firmicutes_C_c__Negativicutes_o__Propionisporales_f__Propionisporaceae_g__Pelosinus_s__Pelosinus sp000725345],(RS_GCF_900114615.1_protein.faa_NZ_FOTS01000012.1_92@PF00015_full_PFAM.432.607:0.00448103[&&NHX:Type=GTDB:gtdb_class=c__Negativicutes:gtdb_domain=d__Bacteria:gtdb_family=f__Propionisporaceae:gtdb_genus=g__Pelosinus:gtdb_order=o__Propionisporales:gtdb_phylum=p__Firmicutes_C:gtdb_species=s__Pelosinus propionicus:heptad=MCP-44H:species=d__Bacteria_p__Firmicutes_C_c__Negativicutes_o__Propionisporales_f__Propionisporaceae_g__Pelosinus_s__Pelosinus propionicus],((RS_GCF_000271485.2_protein.faa_NZ_AKVN02000001.1_1640@PF00015_full_PFAM.431.636:5e-09[&&NHX:Type=GTDB:gtdb_class=c__Negativicutes:gtdb_domain=d__Bacteria:gtdb_family=f__Propionisporaceae:gtdb_genus=g__Pelosinus:gtdb_order=o__Propionisporales:gtdb_phylum=p__Firmicutes_C:gtdb_species=s__Pelosinus fermentans:heptad=MCP-44H:species=d__Bacteria_p__Firmicutes_C_c__Negativicutes_o__Propionisporales_f__Propionisporaceae_g__Pelosinus_s__Pelosinus fermentans],GB_GCA_002434245.1_protein.faa_DJJR01000004.1_52@PF00015_full_PFAM.434.606:0.00909095[&&NHX:Type=GTDB:gtdb_class=c__Negativicutes:gtdb_domain=d__Bacteria:gtdb_family=f__Propionisporaceae:gtdb_genus=g__Pelosinus:gtdb_order=o__Propionisporales:gtdb_phylum=p__Firmicutes_C:gtdb_species=s__Pelosinus fermentans_B:heptad=MCP-44H:species=d__Bacteria_p__Firmicutes_C_c__Negativicutes_o__Propionisporales_f__Propionisporaceae_g__Pelosinus_s__Pelosinus fermentans_B])0.846:0.00352842[&&NHX:Sample_counter=:Type_counter=GTDB--2:capture_class_counter=:capture_domain_counter=:capture_family_counter=:capture_genus_counter=:capture_order_counter=:capture_phylum_counter=:capture_species_counter=:evoltype=D:gtdb_class_counter=c__Negativicutes--2:gtdb_domain_counter=d__Bacteria--2:gtdb_family_counter=f__Propionisporaceae--2:gtdb_genus_counter=g__Pelosinus--2:gtdb_order_counter=o__Propionisporales--2:gtdb_phylum_counter=p__Firmicutes_C--2:gtdb_species_counter=s__Pelosinus fermentans--1||s__Pelosinus fermentans_B--1:heptad_counter=MCP-44H--2:lbd_counter=:lca=d__Bacteria:lca_tree=g__Pelosinus:name=N340307:ref_name_counter=],(9f4ac0e4-7960-4bdf-83bd-e91f6a6d24a3_6@MCPsignal.46.204:0.0378571[&&NHX:Sample=rhiztom2:Type=capture:besthit=99.3:bitscore=271.0:capture_class=c__Negativicutes:capture_domain=d__Bacteria:capture_family=f__Propionisporaceae:capture_genus=g__Pelosinus:capture_order=o__Propionisporales:capture_phylum=p__Firmicutes_C:capture_species=s__Pelosinus fermentans_A:evalue=6.15e-94:gapopen=0.0:heptad=MCP-44H:length=152.0:mismatch=1.0:qcovhsp=96.2:qend=158.0:qstart=7.0:ref_name=RS_GCF_000271665.2_protein.faa_NZ_CP010978.1_1608@PF00015_full_PFAM.431.607:scovhsp=86.4:send=175.0:sstart=24.0],RS_GCF_000271665.2_protein.faa_NZ_CP010978.1_1608@PF00015_full_PFAM.431.607:5e-09[&&NHX:Type=GTDB:gtdb_class=c__Negativicutes:gtdb_domain=d__Bacteria:gtdb_family=f__Propionisporaceae:gtdb_genus=g__Pelosinus:gtdb_order=o__Propionisporales:gtdb_phylum=p__Firmicutes_C:gtdb_species=s__Pelosinus fermentans_A:heptad=MCP-44H:species=d__Bacteria_p__Firmicutes_C_c__Negativicutes_o__Propionisporales_f__Propionisporaceae_g__Pelosinus_s__Pelosinus fermentans_A])0:5e-09[&&NHX:Sample_counter=rhiztom2--1:Type_counter=GTDB--1||capture--1:besthit_avg=99.3:besthit_max=99.3:besthit_min=99.3:besthit_std=0:besthit_sum=99.3:bitscore_avg=271.0:bitscore_max=271.0:bitscore_min=271.0:bitscore_std=0:bitscore_sum=271.0:capture_class_counter=c__Negativicutes--1:capture_domain_counter=d__Bacteria--1:capture_family_counter=f__Propionisporaceae--1:capture_genus_counter=g__Pelosinus--1:capture_order_counter=o__Propionisporales--1:capture_phylum_counter=p__Firmicutes_C--1:capture_species_counter=s__Pelosinus fermentans_A--1:evalue_avg=6.15e-94:evalue_max=6.15e-94:evalue_min=6.15e-94:evalue_std=0:evalue_sum=6.15e-94:gapopen_avg=0.0:gapopen_max=0.0:gapopen_min=0.0:gapopen_std=0:gapopen_sum=0.0:gtdb_class_counter=c__Negativicutes--1:gtdb_domain_counter=d__Bacteria--1:gtdb_family_counter=f__Propionisporaceae--1:gtdb_genus_counter=g__Pelosinus--1:gtdb_order_counter=o__Propionisporales--1:gtdb_phylum_counter=p__Firmicutes_C--1:gtdb_species_counter=s__Pelosinus fermentans_A--1:heptad_counter=MCP-44H--2:lbd_counter=:lca_tree=s__Pelosinus fermentans_A:length_avg=152.0:length_max=152.0:length_min=152.0:length_std=0:length_sum=152.0:mismatch_avg=1.0:mismatch_max=1.0:mismatch_min=1.0:mismatch_std=0:mismatch_sum=1.0:name=N340310:qcovhsp_avg=96.2:qcovhsp_max=96.2:qcovhsp_min=96.2:qcovhsp_std=0:qcovhsp_sum=96.2:qend_avg=158.0:qend_max=158.0:qend_min=158.0:qend_std=0:qend_sum=158.0:qstart_avg=7.0:qstart_max=7.0:qstart_min=7.0:qstart_std=0:qstart_sum=7.0:ref_name_counter=RS_GCF_000271665.2_protein.faa_NZ_CP010978.1_1608@PF00015_full_PFAM.431.607--1:scovhsp_avg=86.4:scovhsp_max=86.4:scovhsp_min=86.4:scovhsp_std=0:scovhsp_sum=86.4:send_avg=175.0:send_max=175.0:send_min=175.0:send_std=0:send_sum=175.0:sstart_avg=24.0:sstart_max=24.0:sstart_min=24.0:sstart_std=0:sstart_sum=24.0])0.783:0.0034549[&&NHX:Sample_counter=rhiztom2--1:Type_counter=GTDB--3||capture--1:besthit_avg=99.3:besthit_max=99.3:besthit_min=99.3:besthit_std=0:besthit_sum=99.3:bitscore_avg=271.0:bitscore_max=271.0:bitscore_min=271.0:bitscore_std=0:bitscore_sum=271.0:capture_class_counter=c__Negativicutes--1:capture_domain_counter=d__Bacteria--1:capture_family_counter=f__Propionisporaceae--1:capture_genus_counter=g__Pelosinus--1:capture_order_counter=o__Propionisporales--1:capture_phylum_counter=p__Firmicutes_C--1:capture_species_counter=s__Pelosinus fermentans_A--1:evalue_avg=6.15e-94:evalue_max=6.15e-94:evalue_min=6.15e-94:evalue_std=0:evalue_sum=6.15e-94:gapopen_avg=0.0:gapopen_max=0.0:gapopen_min=0.0:gapopen_std=0:gapopen_sum=0.0:gtdb_class_counter=c__Negativicutes--3:gtdb_domain_counter=d__Bacteria--3:gtdb_family_counter=f__Propionisporaceae--3:gtdb_genus_counter=g__Pelosinus--3:gtdb_order_counter=o__Propionisporales--3:gtdb_phylum_counter=p__Firmicutes_C--3:gtdb_species_counter=s__Pelosinus fermentans--1||s__Pelosinus fermentans_A--1||s__Pelosinus fermentans_B--1:heptad_counter=MCP-44H--4:lbd_counter=:lca_tree=g__Pelosinus:length_avg=152.0:length_max=152.0:length_min=152.0:length_std=0:length_sum=152.0:mismatch_avg=1.0:mismatch_max=1.0:mismatch_min=1.0:mismatch_std=0:mismatch_sum=1.0:name=N340311:qcovhsp_avg=96.2:qcovhsp_max=96.2:qcovhsp_min=96.2:qcovhsp_std=0:qcovhsp_sum=96.2:qend_avg=158.0:qend_max=158.0:qend_min=158.0:qend_std=0:qend_sum=158.0:qstart_avg=7.0:qstart_max=7.0:qstart_min=7.0:qstart_std=0:qstart_sum=7.0:ref_name_counter=RS_GCF_000271665.2_protein.faa_NZ_CP010978.1_1608@PF00015_full_PFAM.431.607--1:scovhsp_avg=86.4:scovhsp_max=86.4:scovhsp_min=86.4:scovhsp_std=0:scovhsp_sum=86.4:send_avg=175.0:send_max=175.0:send_min=175.0:send_std=0:send_sum=175.0:sstart_avg=24.0:sstart_max=24.0:sstart_min=24.0:sstart_std=0:sstart_sum=24.0])0.948:0.0389183[&&NHX:Sample_counter=rhiztom2--1:Type_counter=GTDB--4||capture--1:besthit_avg=99.3:besthit_max=99.3:besthit_min=99.3:besthit_std=0:besthit_sum=99.3:bitscore_avg=271.0:bitscore_max=271.0:bitscore_min=271.0:bitscore_std=0:bitscore_sum=271.0:capture_class_counter=c__Negativicutes--1:capture_domain_counter=d__Bacteria--1:capture_family_counter=f__Propionisporaceae--1:capture_genus_counter=g__Pelosinus--1:capture_order_counter=o__Propionisporales--1:capture_phylum_counter=p__Firmicutes_C--1:capture_species_counter=s__Pelosinus fermentans_A--1:evalue_avg=6.15e-94:evalue_max=6.15e-94:evalue_min=6.15e-94:evalue_std=0:evalue_sum=6.15e-94:gapopen_avg=0.0:gapopen_max=0.0:gapopen_min=0.0:gapopen_std=0:gapopen_sum=0.0:gtdb_class_counter=c__Negativicutes--4:gtdb_domain_counter=d__Bacteria--4:gtdb_family_counter=f__Propionisporaceae--4:gtdb_genus_counter=g__Pelosinus--4:gtdb_order_counter=o__Propionisporales--4:gtdb_phylum_counter=p__Firmicutes_C--4:gtdb_species_counter=s__Pelosinus fermentans--1||s__Pelosinus fermentans_A--1||s__Pelosinus fermentans_B--1||s__Pelosinus propionicus--1:heptad_counter=MCP-44H--5:lbd_counter=:lca_tree=g__Pelosinus:length_avg=152.0:length_max=152.0:length_min=152.0:length_std=0:length_sum=152.0:mismatch_avg=1.0:mismatch_max=1.0:mismatch_min=1.0:mismatch_std=0:mismatch_sum=1.0:name=N340312:qcovhsp_avg=96.2:qcovhsp_max=96.2:qcovhsp_min=96.2:qcovhsp_std=0:qcovhsp_sum=96.2:qend_avg=158.0:qend_max=158.0:qend_min=158.0:qend_std=0:qend_sum=158.0:qstart_avg=7.0:qstart_max=7.0:qstart_min=7.0:qstart_std=0:qstart_sum=7.0:ref_name_counter=RS_GCF_000271665.2_protein.faa_NZ_CP010978.1_1608@PF00015_full_PFAM.431.607--1:scovhsp_avg=86.4:scovhsp_max=86.4:scovhsp_min=86.4:scovhsp_std=0:scovhsp_sum=86.4:send_avg=175.0:send_max=175.0:send_min=175.0:send_std=0:send_sum=175.0:sstart_avg=24.0:sstart_max=24.0:sstart_min=24.0:sstart_std=0:sstart_sum=24.0])0.989:0.0912409[&&NHX:Sample_counter=rhiztom2--1:Type_counter=GTDB--5||capture--1:besthit_avg=99.3:besthit_max=99.3:besthit_min=99.3:besthit_std=0:besthit_sum=99.3:bitscore_avg=271.0:bitscore_max=271.0:bitscore_min=271.0:bitscore_std=0:bitscore_sum=271.0:capture_class_counter=c__Negativicutes--1:capture_domain_counter=d__Bacteria--1:capture_family_counter=f__Propionisporaceae--1:capture_genus_counter=g__Pelosinus--1:capture_order_counter=o__Propionisporales--1:capture_phylum_counter=p__Firmicutes_C--1:capture_species_counter=s__Pelosinus fermentans_A--1:evalue_avg=6.15e-94:evalue_max=6.15e-94:evalue_min=6.15e-94:evalue_std=0:evalue_sum=6.15e-94:gapopen_avg=0.0:gapopen_max=0.0:gapopen_min=0.0:gapopen_std=0:gapopen_sum=0.0:gtdb_class_counter=c__Negativicutes--5:gtdb_domain_counter=d__Bacteria--5:gtdb_family_counter=f__Propionisporaceae--5:gtdb_genus_counter=g__Pelosinus--5:gtdb_order_counter=o__Propionisporales--5:gtdb_phylum_counter=p__Firmicutes_C--5:gtdb_species_counter=s__Pelosinus fermentans--1||s__Pelosinus fermentans_A--1||s__Pelosinus fermentans_B--1||s__Pelosinus propionicus--1||s__Pelosinus sp000725345--1:heptad_counter=MCP-44H--6:lbd_counter=:lca_tree=g__Pelosinus:length_avg=152.0:length_max=152.0:length_min=152.0:length_std=0:length_sum=152.0:mismatch_avg=1.0:mismatch_max=1.0:mismatch_min=1.0:mismatch_std=0:mismatch_sum=1.0:name=N340313:qcovhsp_avg=96.2:qcovhsp_max=96.2:qcovhsp_min=96.2:qcovhsp_std=0:qcovhsp_sum=96.2:qend_avg=158.0:qend_max=158.0:qend_min=158.0:qend_std=0:qend_sum=158.0:qstart_avg=7.0:qstart_max=7.0:qstart_min=7.0:qstart_std=0:qstart_sum=7.0:ref_name_counter=RS_GCF_000271665.2_protein.faa_NZ_CP010978.1_1608@PF00015_full_PFAM.431.607--1:scovhsp_avg=86.4:scovhsp_max=86.4:scovhsp_min=86.4:scovhsp_std=0:scovhsp_sum=86.4:send_avg=175.0:send_max=175.0:send_min=175.0:send_std=0:send_sum=175.0:sstart_avg=24.0:sstart_max=24.0:sstart_min=24.0:sstart_std=0:sstart_sum=24.0],(GB_GCA_017889585.1_protein.faa_JAGFZX010000005.1_6@PF00015_full_PFAM.423.601:0.0401808[&&NHX:Type=GTDB:gtdb_class=c__Negativicutes:gtdb_domain=d__Bacteria:gtdb_family=f__Propionisporaceae:gtdb_genus=g__CTSoil-075:gtdb_order=o__Propionisporales:gtdb_phylum=p__Firmicutes_C:gtdb_species=s__CTSoil-075 sp017889585:heptad=MCP-44H:species=d__Bacteria_p__Firmicutes_C_c__Negativicutes_o__Propionisporales_f__Propionisporaceae_g__CTSoil-075_s__CTSoil-075 sp017889585],05a41689-3c63-40ff-bf50-48bc8cb7e9fb_4@MCPsignal.23.206:0.0777888[&&NHX:Sample=rhizpot1:Type=capture:besthit=87.0:bitscore=273.0:capture_class=c__Cyanobacteriia:capture_domain=d__Bacteria:capture_family=f__Nostocaceae:capture_genus=g__Brasilonema:capture_order=o__Cyanobacteriales:capture_phylum=p__Cyanobacteria:capture_species=s__Brasilonema octagenarum:evalue=3.1e-94:gapopen=0.0:heptad=MCP-44H:length=177.0:mismatch=23.0:qcovhsp=96.7:qend=178.0:qstart=2.0:ref_name=GB_GCA_017889585.1_protein.faa_JAGFZX010000005.1_6@PF00015_full_PFAM.423.601:scovhsp=99.4:send=178.0:sstart=2.0])0.965:0.0834871[&&NHX:Sample_counter=rhizpot1--1:Type_counter=GTDB--1||capture--1:besthit_avg=87.0:besthit_max=87.0:besthit_min=87.0:besthit_std=0:besthit_sum=87.0:bitscore_avg=273.0:bitscore_max=273.0:bitscore_min=273.0:bitscore_std=0:bitscore_sum=273.0:capture_class_counter=c__Cyanobacteriia--1:capture_domain_counter=d__Bacteria--1:capture_family_counter=f__Nostocaceae--1:capture_genus_counter=g__Brasilonema--1:capture_order_counter=o__Cyanobacteriales--1:capture_phylum_counter=p__Cyanobacteria--1:capture_species_counter=s__Brasilonema octagenarum--1:evalue_avg=3.1e-94:evalue_max=3.1e-94:evalue_min=3.1e-94:evalue_std=0:evalue_sum=3.1e-94:gapopen_avg=0.0:gapopen_max=0.0:gapopen_min=0.0:gapopen_std=0:gapopen_sum=0.0:gtdb_class_counter=c__Negativicutes--1:gtdb_domain_counter=d__Bacteria--1:gtdb_family_counter=f__Propionisporaceae--1:gtdb_genus_counter=g__CTSoil-075--1:gtdb_order_counter=o__Propionisporales--1:gtdb_phylum_counter=p__Firmicutes_C--1:gtdb_species_counter=s__CTSoil-075 sp017889585--1:heptad_counter=MCP-44H--2:lbd_counter=:lca_tree=s__CTSoil-075 sp017889585:length_avg=177.0:length_max=177.0:length_min=177.0:length_std=0:length_sum=177.0:mismatch_avg=23.0:mismatch_max=23.0:mismatch_min=23.0:mismatch_std=0:mismatch_sum=23.0:name=N340316:qcovhsp_avg=96.7:qcovhsp_max=96.7:qcovhsp_min=96.7:qcovhsp_std=0:qcovhsp_sum=96.7:qend_avg=178.0:qend_max=178.0:qend_min=178.0:qend_std=0:qend_sum=178.0:qstart_avg=2.0:qstart_max=2.0:qstart_min=2.0:qstart_std=0:qstart_sum=2.0:ref_name_counter=GB_GCA_017889585.1_protein.faa_JAGFZX010000005.1_6@PF00015_full_PFAM.423.601--1:scovhsp_avg=99.4:scovhsp_max=99.4:scovhsp_min=99.4:scovhsp_std=0:scovhsp_sum=99.4:send_avg=178.0:send_max=178.0:send_min=178.0:send_std=0:send_sum=178.0:sstart_avg=2.0:sstart_max=2.0:sstart_min=2.0:sstart_std=0:sstart_sum=2.0])0.992:0.137329[&&NHX:Sample_counter=rhizpot1--1||rhiztom2--1:Type_counter=GTDB--6||capture--2:besthit_avg=93.15:besthit_max=99.3:besthit_min=87.0:besthit_std=8.697413408594533:besthit_sum=186.3:bitscore_avg=272.0:bitscore_max=273.0:bitscore_min=271.0:bitscore_std=1.4142135623730951:bitscore_sum=544.0:capture_class_counter=c__Cyanobacteriia--1||c__Negativicutes--1:capture_domain_counter=d__Bacteria--2:capture_family_counter=f__Nostocaceae--1||f__Propionisporaceae--1:capture_genus_counter=g__Brasilonema--1||g__Pelosinus--1:capture_order_counter=o__Cyanobacteriales--1||o__Propionisporales--1:capture_phylum_counter=p__Cyanobacteria--1||p__Firmicutes_C--1:capture_species_counter=s__Brasilonema octagenarum--1||s__Pelosinus fermentans_A--1:evalue_avg=4.625e-94:evalue_max=6.15e-94:evalue_min=3.1e-94:evalue_std=2.1566756826189703e-94:evalue_sum=9.25e-94:gapopen_avg=0.0:gapopen_max=0.0:gapopen_min=0.0:gapopen_std=0.0:gapopen_sum=0.0:gtdb_class_counter=c__Negativicutes--6:gtdb_domain_counter=d__Bacteria--6:gtdb_family_counter=f__Propionisporaceae--6:gtdb_genus_counter=g__CTSoil-075--1||g__Pelosinus--5:gtdb_order_counter=o__Propionisporales--6:gtdb_phylum_counter=p__Firmicutes_C--6:gtdb_species_counter=s__CTSoil-075 sp017889585--1||s__Pelosinus fermentans--1||s__Pelosinus fermentans_A--1||s__Pelosinus fermentans_B--1||s__Pelosinus propionicus--1||s__Pelosinus sp000725345--1:heptad_counter=MCP-44H--8:lbd_counter=:lca_tree=f__Propionisporaceae:length_avg=164.5:length_max=177.0:length_min=152.0:length_std=17.67766952966369:length_sum=329.0:mismatch_avg=12.0:mismatch_max=23.0:mismatch_min=1.0:mismatch_std=15.556349186104045:mismatch_sum=24.0:name=N340317:qcovhsp_avg=96.45:qcovhsp_max=96.7:qcovhsp_min=96.2:qcovhsp_std=0.3535533905932738:qcovhsp_sum=192.9:qend_avg=168.0:qend_max=178.0:qend_min=158.0:qend_std=14.142135623730951:qend_sum=336.0:qstart_avg=4.5:qstart_max=7.0:qstart_min=2.0:qstart_std=3.5355339059327378:qstart_sum=9.0:ref_name_counter=GB_GCA_017889585.1_protein.faa_JAGFZX010000005.1_6@PF00015_full_PFAM.423.601--1||RS_GCF_000271665.2_protein.faa_NZ_CP010978.1_1608@PF00015_full_PFAM.431.607--1:scovhsp_avg=92.9:scovhsp_max=99.4:scovhsp_min=86.4:scovhsp_std=9.192388155425117:scovhsp_sum=185.8:send_avg=176.5:send_max=178.0:send_min=175.0:send_std=2.1213203435596424:send_sum=353.0:sstart_avg=13.0:sstart_max=24.0:sstart_min=2.0:sstart_std=15.556349186104045:sstart_sum=26.0],((((RS_GCF_000219125.1_protein.faa_NZ_AFGF01000081.1_50@PF00015_full_PFAM.409.601:0.255541[&&NHX:Type=GTDB:gtdb_class=c__Negativicutes:gtdb_domain=d__Bacteria:gtdb_family=f__Acetonemaceae:gtdb_genus=g__Acetonema:gtdb_order=o__Sporomusales_A:gtdb_phylum=p__Firmicutes_C:gtdb_species=s__Acetonema longum:heptad=MCP-44H:species=d__Bacteria_p__Firmicutes_C_c__Negativicutes_o__Sporomusales_A_f__Acetonemaceae_g__Acetonema_s__Acetonema longum],GB_GCA_002482545.1_protein.faa_DLGF01000016.1_126@PF00015_full_PFAM.456.607:0.176435[&&NHX:Type=GTDB:gtdb_class=c__Negativicutes:gtdb_domain=d__Bacteria:gtdb_family=f__UBA7701:gtdb_genus=g__UBA7701:gtdb_order=o__Sporomusales:gtdb_phylum=p__Firmicutes_C:gtdb_species=s__UBA7701 sp002482545:heptad=MCP-44H:species=d__Bacteria_p__Firmicutes_C_c__Negativicutes_o__Sporomusales_f__UBA7701_g__UBA7701_s__UBA7701 sp002482545])0.531:0.047005[&&NHX:Sample_counter=:Type_counter=GTDB--2:capture_class_counter=:capture_domain_counter=:capture_family_counter=:capture_genus_counter=:capture_order_counter=:capture_phylum_counter=:capture_species_counter=:evoltype=D:gtdb_class_counter=c__Negativicutes--2:gtdb_domain_counter=d__Bacteria--2:gtdb_family_counter=f__Acetonemaceae--1||f__UBA7701--1:gtdb_genus_counter=g__Acetonema--1||g__UBA7701--1:gtdb_order_counter=o__Sporomusales--1||o__Sporomusales_A--1:gtdb_phylum_counter=p__Firmicutes_C--2:gtdb_species_counter=s__Acetonema longum--1||s__UBA7701 sp002482545--1:heptad_counter=MCP-44H--2:lbd_counter=:lca=d__Bacteria:lca_tree=c__Negativicutes:name=N340320:ref_name_counter=],((RS_GCF_007641255.1_protein.faa_NZ_CP036259.1_2826@PF00015_full_PFAM.421.604:0.095963[&&NHX:Type=GTDB:gtdb_class=c__Negativicutes:gtdb_domain=d__Bacteria:gtdb_family=f__Sporomusaceae:gtdb_genus=g__Sporomusa:gtdb_order=o__Sporomusales:gtdb_phylum=p__Firmicutes_C:gtdb_species=s__Sporomusa termitida:heptad=MCP-44H:species=d__Bacteria_p__Firmicutes_C_c__Negativicutes_o__Sporomusales_f__Sporomusaceae_g__Sporomusa_s__Sporomusa termitida],RS_GCF_900176355.1_protein.faa_NZ_FWXI01000003.1_310@PF00015_full_PFAM.439.610:0.0315906[&&NHX:Type=GTDB:gtdb_class=c__Negativicutes:gtdb_domain=d__Bacteria:gtdb_family=f__Sporomusaceae:gtdb_genus=g__Sporomusa:gtdb_order=o__Sporomusales:gtdb_phylum=p__Firmicutes_C:gtdb_species=s__Sporomusa malonica:heptad=MCP-44H:species=d__Bacteria_p__Firmicutes_C_c__Negativicutes_o__Sporomusales_f__Sporomusaceae_g__Sporomusa_s__Sporomusa malonica])0.163:0.0119218[&&NHX:Sample_counter=:Type_counter=GTDB--2:capture_class_counter=:capture_domain_counter=:capture_family_counter=:capture_genus_counter=:capture_order_counter=:capture_phylum_counter=:capture_species_counter=:evoltype=D:gtdb_class_counter=c__Negativicutes--2:gtdb_domain_counter=d__Bacteria--2:gtdb_family_counter=f__Sporomusaceae--2:gtdb_genus_counter=g__Sporomusa--2:gtdb_order_counter=o__Sporomusales--2:gtdb_phylum_counter=p__Firmicutes_C--2:gtdb_species_counter=s__Sporomusa malonica--1||s__Sporomusa termitida--1:heptad_counter=MCP-44H--2:lbd_counter=:lca=d__Bacteria:lca_tree=g__Sporomusa:name=N340323:ref_name_counter=],(RS_GCF_900101845.1_protein.faa_NZ_FNAM01000043.1_39@PF00015_full_PFAM.426.599:0.104787[&&NHX:Type=GTDB:gtdb_class=c__Negativicutes:gtdb_domain=d__Bacteria:gtdb_family=f__Sporomusaceae:gtdb_genus=g__Sporomusa:gtdb_order=o__Sporomusales:gtdb_phylum=p__Firmicutes_C:gtdb_species=s__Sporomusa acidovorans:heptad=MCP-44H:species=d__Bacteria_p__Firmicutes_C_c__Negativicutes_o__Sporomusales_f__Sporomusaceae_g__Sporomusa_s__Sporomusa acidovorans],(RS_GCF_001941975.1_protein.faa_NZ_LSLJ01000003.1_77@PF00015_full_PFAM.455.635:0.0487686[&&NHX:Type=GTDB:gtdb_class=c__Negativicutes:gtdb_domain=d__Bacteria:gtdb_family=f__Sporomusaceae:gtdb_genus=g__Sporomusa:gtdb_order=o__Sporomusales:gtdb_phylum=p__Firmicutes_C:gtdb_species=s__Sporomusa sphaeroides:heptad=MCP-44H:species=d__Bacteria_p__Firmicutes_C_c__Negativicutes_o__Sporomusales_f__Sporomusaceae_g__Sporomusa_s__Sporomusa sphaeroides],(GB_GCA_017889705.1_protein.faa_JAGGAB010000003.1_158@PF00015_full_PFAM.427.608:0.0838233[&&NHX:Type=GTDB:gtdb_class=c__Negativicutes:gtdb_domain=d__Bacteria:gtdb_family=f__Sporomusaceae:gtdb_genus=g__Sporomusa:gtdb_order=o__Sporomusales:gtdb_phylum=p__Firmicutes_C:gtdb_species=s__Sporomusa sp017889705:heptad=MCP-44H:species=d__Bacteria_p__Firmicutes_C_c__Negativicutes_o__Sporomusales_f__Sporomusaceae_g__Sporomusa_s__Sporomusa sp017889705],GB_GCA_017889675.1_protein.faa_JAGGAA010000021.1_4@PF00015_full_PFAM.440.611:0.0483043[&&NHX:Type=GTDB:gtdb_class=c__Negativicutes:gtdb_domain=d__Bacteria:gtdb_family=f__Sporomusaceae:gtdb_genus=g__Sporomusa:gtdb_order=o__Sporomusales:gtdb_phylum=p__Firmicutes_C:gtdb_species=s__Sporomusa sp017889675:heptad=MCP-44H:species=d__Bacteria_p__Firmicutes_C_c__Negativicutes_o__Sporomusales_f__Sporomusaceae_g__Sporomusa_s__Sporomusa sp017889675])0.991:0.0705852[&&NHX:Sample_counter=:Type_counter=GTDB--2:capture_class_counter=:capture_domain_counter=:capture_family_counter=:capture_genus_counter=:capture_order_counter=:capture_phylum_counter=:capture_species_counter=:evoltype=D:gtdb_class_counter=c__Negativicutes--2:gtdb_domain_counter=d__Bacteria--2:gtdb_family_counter=f__Sporomusaceae--2:gtdb_genus_counter=g__Sporomusa--2:gtdb_order_counter=o__Sporomusales--2:gtdb_phylum_counter=p__Firmicutes_C--2:gtdb_species_counter=s__Sporomusa sp017889675--1||s__Sporomusa sp017889705--1:heptad_counter=MCP-44H--2:lbd_counter=:lca=d__Bacteria:lca_tree=g__Sporomusa:name=N340328:ref_name_counter=])0.598:0.0167382[&&NHX:Sample_counter=:Type_counter=GTDB--3:capture_class_counter=:capture_domain_counter=:capture_family_counter=:capture_genus_counter=:capture_order_counter=:capture_phylum_counter=:capture_species_counter=:evoltype=D:gtdb_class_counter=c__Negativicutes--3:gtdb_domain_counter=d__Bacteria--3:gtdb_family_counter=f__Sporomusaceae--3:gtdb_genus_counter=g__Sporomusa--3:gtdb_order_counter=o__Sporomusales--3:gtdb_phylum_counter=p__Firmicutes_C--3:gtdb_species_counter=s__Sporomusa sp017889675--1||s__Sporomusa sp017889705--1||s__Sporomusa sphaeroides--1:heptad_counter=MCP-44H--3:lbd_counter=:lca=d__Bacteria:lca_tree=g__Sporomusa:name=N340329:ref_name_counter=])0.502:0.0225907[&&NHX:Sample_counter=:Type_counter=GTDB--4:capture_class_counter=:capture_domain_counter=:capture_family_counter=:capture_genus_counter=:capture_order_counter=:capture_phylum_counter=:capture_species_counter=:evoltype=D:gtdb_class_counter=c__Negativicutes--4:gtdb_domain_counter=d__Bacteria--4:gtdb_family_counter=f__Sporomusaceae--4:gtdb_genus_counter=g__Sporomusa--4:gtdb_order_counter=o__Sporomusales--4:gtdb_phylum_counter=p__Firmicutes_C--4:gtdb_species_counter=s__Sporomusa acidovorans--1||s__Sporomusa sp017889675--1||s__Sporomusa sp017889705--1||s__Sporomusa sphaeroides--1:heptad_counter=MCP-44H--4:lbd_counter=:lca=d__Bacteria:lca_tree=g__Sporomusa:name=N340330:ref_name_counter=])1:0.120809[&&NHX:Sample_counter=:Type_counter=GTDB--6:capture_class_counter=:capture_domain_counter=:capture_family_counter=:capture_genus_counter=:capture_order_counter=:capture_phylum_counter=:capture_species_counter=:evoltype=D:gtdb_class_counter=c__Negativicutes--6:gtdb_domain_counter=d__Bacteria--6:gtdb_family_counter=f__Sporomusaceae--6:gtdb_genus_counter=g__Sporomusa--6:gtdb_order_counter=o__Sporomusales--6:gtdb_phylum_counter=p__Firmicutes_C--6:gtdb_species_counter=s__Sporomusa acidovorans--1||s__Sporomusa malonica--1||s__Sporomusa sp017889675--1||s__Sporomusa sp017889705--1||s__Sporomusa sphaeroides--1||s__Sporomusa termitida--1:heptad_counter=MCP-44H--6:lbd_counter=:lca=d__Bacteria:lca_tree=g__Sporomusa:name=N340331:ref_name_counter=])0.093:0.00634892[&&NHX:Sample_counter=:Type_counter=GTDB--8:capture_class_counter=:capture_domain_counter=:capture_family_counter=:capture_genus_counter=:capture_order_counter=:capture_phylum_counter=:capture_species_counter=:evoltype=D:gtdb_class_counter=c__Negativicutes--8:gtdb_domain_counter=d__Bacteria--8:gtdb_family_counter=f__Acetonemaceae--1||f__Sporomusaceae--6||f__UBA7701--1:gtdb_genus_counter=g__Acetonema--1||g__Sporomusa--6||g__UBA7701--1:gtdb_order_counter=o__Sporomusales--7||o__Sporomusales_A--1:gtdb_phylum_counter=p__Firmicutes_C--8:gtdb_species_counter=s__Acetonema longum--1||s__Sporomusa acidovorans--1||s__Sporomusa malonica--1||s__Sporomusa sp017889675--1||s__Sporomusa sp017889705--1||s__Sporomusa sphaeroides--1||s__Sporomusa termitida--1||s__UBA7701 sp002482545--1:heptad_counter=MCP-44H--8:lbd_counter=:lca=d__Bacteria:lca_tree=c__Negativicutes:name=N340332:ref_name_counter=],(GB_GCA_002337925.1_protein.faa_DDHB01000061.1_25@PF00015_full_PFAM.410.607:0.0241338[&&NHX:Type=GTDB:gtdb_class=c__Negativicutes:gtdb_domain=d__Bacteria:gtdb_family=f__Thermosinaceae:gtdb_genus=g__Anaerospora:gtdb_order=o__Sporomusales:gtdb_phylum=p__Firmicutes_C:gtdb_species=s__Anaerospora sp002337925:heptad=MCP-44H:species=d__Bacteria_p__Firmicutes_C_c__Negativicutes_o__Sporomusales_f__Thermosinaceae_g__Anaerospora_s__Anaerospora sp002337925],RS_GCF_004339805.1_protein.faa_NZ_SLUI01000008.1_219@PF00015_full_PFAM.418.638:0.022398[&&NHX:Type=GTDB:gtdb_class=c__Negativicutes:gtdb_domain=d__Bacteria:gtdb_family=f__Thermosinaceae:gtdb_genus=g__Anaerospora:gtdb_order=o__Sporomusales:gtdb_phylum=p__Firmicutes_C:gtdb_species=s__Anaerospora hongkongensis:heptad=MCP-44H:species=d__Bacteria_p__Firmicutes_C_c__Negativicutes_o__Sporomusales_f__Thermosinaceae_g__Anaerospora_s__Anaerospora hongkongensis])1:0.168656[&&NHX:Sample_counter=:Type_counter=GTDB--2:capture_class_counter=:capture_domain_counter=:capture_family_counter=:capture_genus_counter=:capture_order_counter=:capture_phylum_counter=:capture_species_counter=:evoltype=D:gtdb_class_counter=c__Negativicutes--2:gtdb_domain_counter=d__Bacteria--2:gtdb_family_counter=f__Thermosinaceae--2:gtdb_genus_counter=g__Anaerospora--2:gtdb_order_counter=o__Sporomusales--2:gtdb_phylum_counter=p__Firmicutes_C--2:gtdb_species_counter=s__Anaerospora hongkongensis--1||s__Anaerospora sp002337925--1:heptad_counter=MCP-44H--2:lbd_counter=:lca=d__Bacteria:lca_tree=g__Anaerospora:name=N340335:ref_name_counter=])0.782:0.0317569[&&NHX:Sample_counter=:Type_counter=GTDB--10:capture_class_counter=:capture_domain_counter=:capture_family_counter=:capture_genus_counter=:capture_order_counter=:capture_phylum_counter=:capture_species_counter=:evoltype=D:gtdb_class_counter=c__Negativicutes--10:gtdb_domain_counter=d__Bacteria--10:gtdb_family_counter=f__Acetonemaceae--1||f__Sporomusaceae--6||f__Thermosinaceae--2||f__UBA7701--1:gtdb_genus_counter=g__Acetonema--1||g__Anaerospora--2||g__Sporomusa--6||g__UBA7701--1:gtdb_order_counter=o__Sporomusales--9||o__Sporomusales_A--1:gtdb_phylum_counter=p__Firmicutes_C--10:gtdb_species_counter=s__Acetonema longum--1||s__Anaerospora hongkongensis--1||s__Anaerospora sp002337925--1||s__Sporomusa acidovorans--1||s__Sporomusa malonica--1||s__Sporomusa sp017889675--1||s__Sporomusa sp017889705--1||s__Sporomusa sphaeroides--1||s__Sporomusa termitida--1||s__UBA7701 sp002482545--1:heptad_counter=MCP-44H--10:lbd_counter=:lca=d__Bacteria:lca_tree=o__Sporomusales:name=N340336:ref_name_counter=],((RS_GCF_000169155.1_protein.faa_NZ_AAWL01000007.1_18@PF00015_full_PFAM.425.604:0.00443434[&&NHX:Type=GTDB:gtdb_class=c__Negativicutes:gtdb_domain=d__Bacteria:gtdb_family=f__Thermosinaceae:gtdb_genus=g__Thermosinus:gtdb_order=o__Sporomusales:gtdb_phylum=p__Firmicutes_C:gtdb_species=s__Thermosinus carboxydivorans:heptad=MCP-44H:species=d__Bacteria_p__Firmicutes_C_c__Negativicutes_o__Sporomusales_f__Thermosinaceae_g__Thermosinus_s__Thermosinus carboxydivorans],RS_GCF_900102435.1_protein.faa_NZ_FNBU01000007.1_93@PF00015_full_PFAM.431.608:0.0221133[&&NHX:Type=GTDB:gtdb_class=c__Negativicutes:gtdb_domain=d__Bacteria:gtdb_family=f__Thermosinaceae:gtdb_genus=g__Sporolituus:gtdb_order=o__Sporomusales:gtdb_phylum=p__Firmicutes_C:gtdb_species=s__Sporolituus thermophilus:heptad=MCP-44H:species=d__Bacteria_p__Firmicutes_C_c__Negativicutes_o__Sporomusales_f__Thermosinaceae_g__Sporolituus_s__Sporolituus thermophilus])0.997:0.129986[&&NHX:Sample_counter=:Type_counter=GTDB--2:capture_class_counter=:capture_domain_counter=:capture_family_counter=:capture_genus_counter=:capture_order_counter=:capture_phylum_counter=:capture_species_counter=:evoltype=D:gtdb_class_counter=c__Negativicutes--2:gtdb_domain_counter=d__Bacteria--2:gtdb_family_counter=f__Thermosinaceae--2:gtdb_genus_counter=g__Sporolituus--1||g__Thermosinus--1:gtdb_order_counter=o__Sporomusales--2:gtdb_phylum_counter=p__Firmicutes_C--2:gtdb_species_counter=s__Sporolituus thermophilus--1||s__Thermosinus carboxydivorans--1:heptad_counter=MCP-44H--2:lbd_counter=:lca=d__Bacteria:lca_tree=f__Thermosinaceae:name=N340339:ref_name_counter=],((RS_GCF_900104455.1_protein.faa_NZ_FNHB01000001.1_919@PF00015_full_PFAM.414.609:0.135529[&&NHX:Type=GTDB:gtdb_class=c__Negativicutes:gtdb_domain=d__Bacteria:gtdb_family=f__Dendrosporobacteraceae:gtdb_genus=g__Dendrosporobacter:gtdb_order=o__DSM-1736:gtdb_phylum=p__Firmicutes_C:gtdb_species=s__Dendrosporobacter quercicolus:heptad=MCP-44H:species=d__Bacteria_p__Firmicutes_C_c__Negativicutes_o__DSM-1736_f__Dendrosporobacteraceae_g__Dendrosporobacter_s__Dendrosporobacter quercicolus],GB_GCA_003990955.1_protein.faa_BIFV01000002.1_168@PF00015_full_PFAM.413.608:0.0752673[&&NHX:Type=GTDB:gtdb_class=c__Negativicutes:gtdb_domain=d__Bacteria:gtdb_family=f__Dendrosporobacteraceae:gtdb_genus=g__Dendrosporobacter:gtdb_order=o__DSM-1736:gtdb_phylum=p__Firmicutes_C:gtdb_species=s__Dendrosporobacter sp003990955:heptad=MCP-44H:species=d__Bacteria_p__Firmicutes_C_c__Negativicutes_o__DSM-1736_f__Dendrosporobacteraceae_g__Dendrosporobacter_s__Dendrosporobacter sp003990955])0.997:0.160986[&&NHX:Sample_counter=:Type_counter=GTDB--2:capture_class_counter=:capture_domain_counter=:capture_family_counter=:capture_genus_counter=:capture_order_counter=:capture_phylum_counter=:capture_species_counter=:evoltype=D:gtdb_class_counter=c__Negativicutes--2:gtdb_domain_counter=d__Bacteria--2:gtdb_family_counter=f__Dendrosporobacteraceae--2:gtdb_genus_counter=g__Dendrosporobacter--2:gtdb_order_counter=o__DSM-1736--2:gtdb_phylum_counter=p__Firmicutes_C--2:gtdb_species_counter=s__Dendrosporobacter quercicolus--1||s__Dendrosporobacter sp003990955--1:heptad_counter=MCP-44H--2:lbd_counter=:lca=d__Bacteria:lca_tree=g__Dendrosporobacter:name=N340342:ref_name_counter=],RS_GCF_900476375.1_protein.faa_NZ_UPPP01000084.1_3@PF00015_full_PFAM.419.642:0.223691[&&NHX:Type=GTDB:gtdb_class=c__Negativicutes:gtdb_domain=d__Bacteria:gtdb_family=f__UPPP01:gtdb_genus=g__Lucifera:gtdb_order=o__Sporomusales:gtdb_phylum=p__Firmicutes_C:gtdb_species=s__Lucifera butyrica:heptad=MCP-44H:species=d__Bacteria_p__Firmicutes_C_c__Negativicutes_o__Sporomusales_f__UPPP01_g__Lucifera_s__Lucifera butyrica])0.899:0.0532192[&&NHX:Sample_counter=:Type_counter=GTDB--3:capture_class_counter=:capture_domain_counter=:capture_family_counter=:capture_genus_counter=:capture_order_counter=:capture_phylum_counter=:capture_species_counter=:evoltype=D:gtdb_class_counter=c__Negativicutes--3:gtdb_domain_counter=d__Bacteria--3:gtdb_family_counter=f__Dendrosporobacteraceae--2||f__UPPP01--1:gtdb_genus_counter=g__Dendrosporobacter--2||g__Lucifera--1:gtdb_order_counter=o__DSM-1736--2||o__Sporomusales--1:gtdb_phylum_counter=p__Firmicutes_C--3:gtdb_species_counter=s__Dendrosporobacter quercicolus--1||s__Dendrosporobacter sp003990955--1||s__Lucifera butyrica--1:heptad_counter=MCP-44H--3:lbd_counter=:lca=d__Bacteria:lca_tree=c__Negativicutes:name=N340344:ref_name_counter=])0:0.0149158[&&NHX:Sample_counter=:Type_counter=GTDB--5:capture_class_counter=:capture_domain_counter=:capture_family_counter=:capture_genus_counter=:capture_order_counter=:capture_phylum_counter=:capture_species_counter=:evoltype=D:gtdb_class_counter=c__Negativicutes--5:gtdb_domain_counter=d__Bacteria--5:gtdb_family_counter=f__Dendrosporobacteraceae--2||f__Thermosinaceae--2||f__UPPP01--1:gtdb_genus_counter=g__Dendrosporobacter--2||g__Lucifera--1||g__Sporolituus--1||g__Thermosinus--1:gtdb_order_counter=o__DSM-1736--2||o__Sporomusales--3:gtdb_phylum_counter=p__Firmicutes_C--5:gtdb_species_counter=s__Dendrosporobacter quercicolus--1||s__Dendrosporobacter sp003990955--1||s__Lucifera butyrica--1||s__Sporolituus thermophilus--1||s__Thermosinus carboxydivorans--1:heptad_counter=MCP-44H--5:lbd_counter=:lca=d__Bacteria:lca_tree=c__Negativicutes:name=N340345:ref_name_counter=])0.823:0.035711[&&NHX:Sample_counter=:Type_counter=GTDB--15:capture_class_counter=:capture_domain_counter=:capture_family_counter=:capture_genus_counter=:capture_order_counter=:capture_phylum_counter=:capture_species_counter=:evoltype=D:gtdb_class_counter=c__Negativicutes--15:gtdb_domain_counter=d__Bacteria--15:gtdb_family_counter=f__Acetonemaceae--1||f__Dendrosporobacteraceae--2||f__Sporomusaceae--6||f__Thermosinaceae--4||f__UBA7701--1||f__UPPP01--1:gtdb_genus_counter=g__Acetonema--1||g__Anaerospora--2||g__Dendrosporobacter--2||g__Lucifera--1||g__Sporolituus--1||g__Sporomusa--6||g__Thermosinus--1||g__UBA7701--1:gtdb_order_counter=o__DSM-1736--2||o__Sporomusales--12||o__Sporomusales_A--1:gtdb_phylum_counter=p__Firmicutes_C--15:gtdb_species_counter=s__Acetonema longum--1||s__Anaerospora hongkongensis--1||s__Anaerospora sp002337925--1||s__Dendrosporobacter quercicolus--1||s__Dendrosporobacter sp003990955--1||s__Lucifera butyrica--1||s__Sporolituus thermophilus--1||s__Sporomusa acidovorans--1||s__Sporomusa malonica--1||s__Sporomusa sp017889675--1||s__Sporomusa sp017889705--1||s__Sporomusa sphaeroides--1||s__Sporomusa termitida--1||s__Thermosinus carboxydivorans--1||s__UBA7701 sp002482545--1:heptad_counter=MCP-44H--15:lbd_counter=:lca=d__Bacteria:lca_tree=c__Negativicutes:name=N340346:ref_name_counter=])0.863:0.0891542[&&NHX:Sample_counter=rhizpot1--1||rhiztom2--1:Type_counter=GTDB--21||capture--2:besthit_avg=93.15:besthit_max=99.3:besthit_min=87.0:besthit_std=8.697413408594533:besthit_sum=186.3:bitscore_avg=272.0:bitscore_max=273.0:bitscore_min=271.0:bitscore_std=1.4142135623730951:bitscore_sum=544.0:capture_class_counter=c__Cyanobacteriia--1||c__Negativicutes--1:capture_domain_counter=d__Bacteria--2:capture_family_counter=f__Nostocaceae--1||f__Propionisporaceae--1:capture_genus_counter=g__Brasilonema--1||g__Pelosinus--1:capture_order_counter=o__Cyanobacteriales--1||o__Propionisporales--1:capture_phylum_counter=p__Cyanobacteria--1||p__Firmicutes_C--1:capture_species_counter=s__Brasilonema octagenarum--1||s__Pelosinus fermentans_A--1:evalue_avg=4.625e-94:evalue_max=6.15e-94:evalue_min=3.1e-94:evalue_std=2.1566756826189703e-94:evalue_sum=9.25e-94:evoltype=D:gapopen_avg=0.0:gapopen_max=0.0:gapopen_min=0.0:gapopen_std=0.0:gapopen_sum=0.0:gtdb_class_counter=c__Negativicutes--21:gtdb_domain_counter=d__Bacteria--21:gtdb_family_counter=f__Acetonemaceae--1||f__Dendrosporobacteraceae--2||f__Propionisporaceae--6||f__Sporomusaceae--6||f__Thermosinaceae--4||f__UBA7701--1||f__UPPP01--1:gtdb_genus_counter=g__Acetonema--1||g__Anaerospora--2||g__CTSoil-075--1||g__Dendrosporobacter--2||g__Lucifera--1||g__Pelosinus--5||g__Sporolituus--1||g__Sporomusa--6||g__Thermosinus--1||g__UBA7701--1:gtdb_order_counter=o__DSM-1736--2||o__Propionisporales--6||o__Sporomusales--12||o__Sporomusales_A--1:gtdb_phylum_counter=p__Firmicutes_C--21:gtdb_species_counter=s__Acetonema longum--1||s__Anaerospora hongkongensis--1||s__Anaerospora sp002337925--1||s__CTSoil-075 sp017889585--1||s__Dendrosporobacter quercicolus--1||s__Dendrosporobacter sp003990955--1||s__Lucifera butyrica--1||s__Pelosinus fermentans--1||s__Pelosinus fermentans_A--1||s__Pelosinus fermentans_B--1||s__Pelosinus propionicus--1||s__Pelosinus sp000725345--1||s__Sporolituus thermophilus--1||s__Sporomusa acidovorans--1||s__Sporomusa malonica--1||s__Sporomusa sp017889675--1||s__Sporomusa sp017889705--1||s__Sporomusa sphaeroides--1||s__Sporomusa termitida--1||s__Thermosinus carboxydivorans--1||s__UBA7701 sp002482545--1:heptad_counter=MCP-44H--23:lbd_counter=:lca=d__Bacteria:lca_tree=c__Negativicutes:length_avg=164.5:length_max=177.0:length_min=152.0:length_std=17.67766952966369:length_sum=329.0:mismatch_avg=12.0:mismatch_max=23.0:mismatch_min=1.0:mismatch_std=15.556349186104045:mismatch_sum=24.0:name=N340347:qcovhsp_avg=96.45:qcovhsp_max=96.7:qcovhsp_min=96.2:qcovhsp_std=0.3535533905932738:qcovhsp_sum=192.9:qend_avg=168.0:qend_max=178.0:qend_min=158.0:qend_std=14.142135623730951:qend_sum=336.0:qstart_avg=4.5:qstart_max=7.0:qstart_min=2.0:qstart_std=3.5355339059327378:qstart_sum=9.0:ref_name_counter=GB_GCA_017889585.1_protein.faa_JAGFZX010000005.1_6@PF00015_full_PFAM.423.601--1||RS_GCF_000271665.2_protein.faa_NZ_CP010978.1_1608@PF00015_full_PFAM.431.607--1:scovhsp_avg=92.9:scovhsp_max=99.4:scovhsp_min=86.4:scovhsp_std=9.192388155425117:scovhsp_sum=185.8:send_avg=176.5:send_max=178.0:send_min=175.0:send_std=2.1213203435596424:send_sum=353.0:sstart_avg=13.0:sstart_max=24.0:sstart_min=2.0:sstart_std=15.556349186104045:sstart_sum=26.0],((((RS_GCF_015732285.1_protein.faa_NZ_WIQU01000022.1_95@PF00015_full_PFAM.436.639:0.107327[&&NHX:Type=GTDB:gtdb_class=c__Negativicutes:gtdb_domain=d__Bacteria:gtdb_family=f__Selenomonadaceae:gtdb_genus=g__Pectinatus:gtdb_order=o__Selenomonadales:gtdb_phylum=p__Firmicutes_C:gtdb_species=s__Pectinatus frisingensis:heptad=MCP-44H:species=d__Bacteria_p__Firmicutes_C_c__Negativicutes_o__Selenomonadales_f__Selenomonadaceae_g__Pectinatus_s__Pectinatus frisingensis],RS_GCF_015732155.1_protein.faa_NZ_WIQK01000001.1_185@PF00015_full_PFAM.440.638:0.0511129[&&NHX:Type=GTDB:gtdb_class=c__Negativicutes:gtdb_domain=d__Bacteria:gtdb_family=f__Selenomonadaceae:gtdb_genus=g__Pectinatus:gtdb_order=o__Selenomonadales:gtdb_phylum=p__Firmicutes_C:gtdb_species=s__Pectinatus sottacetonis:heptad=MCP-44H:species=d__Bacteria_p__Firmicutes_C_c__Negativicutes_o__Selenomonadales_f__Selenomonadaceae_g__Pectinatus_s__Pectinatus sottacetonis])1:0.269334[&&NHX:Sample_counter=:Type_counter=GTDB--2:capture_class_counter=:capture_domain_counter=:capture_family_counter=:capture_genus_counter=:capture_order_counter=:capture_phylum_counter=:capture_species_counter=:evoltype=D:gtdb_class_counter=c__Negativicutes--2:gtdb_domain_counter=d__Bacteria--2:gtdb_family_counter=f__Selenomonadaceae--2:gtdb_genus_counter=g__Pectinatus--2:gtdb_order_counter=o__Selenomonadales--2:gtdb_phylum_counter=p__Firmicutes_C--2:gtdb_species_counter=s__Pectinatus frisingensis--1||s__Pectinatus sottacetonis--1:heptad_counter=MCP-44H--2:lbd_counter=:lca=d__Bacteria:lca_tree=g__Pectinatus:name=N340350:ref_name_counter=],(GB_GCA_900548165.1_protein.faa_URJT01000108.1_3@PF00015_full_PFAM.381.643:0.189319[&&NHX:Type=GTDB:gtdb_class=c__Negativicutes:gtdb_domain=d__Bacteria:gtdb_family=f__Selenomonadaceae:gtdb_genus=g__Anaerovibrio:gtdb_order=o__Selenomonadales:gtdb_phylum=p__Firmicutes_C:gtdb_species=s__Anaerovibrio sp900548165:heptad=MCP-44H:species=d__Bacteria_p__Firmicutes_C_c__Negativicutes_o__Selenomonadales_f__Selenomonadaceae_g__Anaerovibrio_s__Anaerovibrio sp900548165],GB_GCA_900769615.1_protein.faa_CAAGHH010000006.1_5@PF00015_full_PFAM.388.649:0.166546[&&NHX:Type=GTDB:gtdb_class=c__Negativicutes:gtdb_domain=d__Bacteria:gtdb_family=f__Selenomonadaceae:gtdb_genus=g__Selenomonas_A:gtdb_order=o__Selenomonadales:gtdb_phylum=p__Firmicutes_C:gtdb_species=s__Selenomonas_A sp900769615:heptad=MCP-44H:species=d__Bacteria_p__Firmicutes_C_c__Negativicutes_o__Selenomonadales_f__Selenomonadaceae_g__Selenomonas_A_s__Selenomonas_A sp900769615])1:0.243446[&&NHX:Sample_counter=:Type_counter=GTDB--2:capture_class_counter=:capture_domain_counter=:capture_family_counter=:capture_genus_counter=:capture_order_counter=:capture_phylum_counter=:capture_species_counter=:evoltype=D:gtdb_class_counter=c__Negativicutes--2:gtdb_domain_counter=d__Bacteria--2:gtdb_family_counter=f__Selenomonadaceae--2:gtdb_genus_counter=g__Anaerovibrio--1||g__Selenomonas_A--1:gtdb_order_counter=o__Selenomonadales--2:gtdb_phylum_counter=p__Firmicutes_C--2:gtdb_species_counter=s__Anaerovibrio sp900548165--1||s__Selenomonas_A sp900769615--1:heptad_counter=MCP-44H--2:lbd_counter=:lca=d__Bacteria:lca_tree=f__Selenomonadaceae:name=N340353:ref_name_counter=])0.18:0.0509623[&&NHX:Sample_counter=:Type_counter=GTDB--4:capture_class_counter=:capture_domain_counter=:capture_family_counter=:capture_genus_counter=:capture_order_counter=:capture_phylum_counter=:capture_species_counter=:evoltype=D:gtdb_class_counter=c__Negativicutes--4:gtdb_domain_counter=d__Bacteria--4:gtdb_family_counter=f__Selenomonadaceae--4:gtdb_genus_counter=g__Anaerovibrio--1||g__Pectinatus--2||g__Selenomonas_A--1:gtdb_order_counter=o__Selenomonadales--4:gtdb_phylum_counter=p__Firmicutes_C--4:gtdb_species_counter=s__Anaerovibrio sp900548165--1||s__Pectinatus frisingensis--1||s__Pectinatus sottacetonis--1||s__Selenomonas_A sp900769615--1:heptad_counter=MCP-44H--4:lbd_counter=:lca=d__Bacteria:lca_tree=f__Selenomonadaceae:name=N340354:ref_name_counter=],(RS_GCF_900109225.1_protein.faa_NZ_FNZK01000020.1_51@PF00015_full_PFAM.426.643:5e-09[&&NHX:Type=GTDB:gtdb_class=c__Negativicutes:gtdb_domain=d__Bacteria:gtdb_family=f__Selenomonadaceae:gtdb_genus=g__Propionispira:gtdb_order=o__Selenomonadales:gtdb_phylum=p__Firmicutes_C:gtdb_species=s__Propionispira arboris:heptad=MCP-44H:species=d__Bacteria_p__Firmicutes_C_c__Negativicutes_o__Selenomonadales_f__Selenomonadaceae_g__Propionispira_s__Propionispira arboris],RS_GCF_000381065.1_protein.faa_NZ_KB905852.1_40@PF00015_full_PFAM.424.643:5e-09[&&NHX:Type=GTDB:gtdb_class=c__Negativicutes:gtdb_domain=d__Bacteria:gtdb_family=f__Selenomonadaceae:gtdb_genus=g__Propionispira:gtdb_order=o__Selenomonadales:gtdb_phylum=p__Firmicutes_C:gtdb_species=s__Propionispira raffinosivorans:heptad=MCP-44H:species=d__Bacteria_p__Firmicutes_C_c__Negativicutes_o__Selenomonadales_f__Selenomonadaceae_g__Propionispira_s__Propionispira raffinosivorans])0.994:0.178282[&&NHX:Sample_counter=:Type_counter=GTDB--2:capture_class_counter=:capture_domain_counter=:capture_family_counter=:capture_genus_counter=:capture_order_counter=:capture_phylum_counter=:capture_species_counter=:evoltype=D:gtdb_class_counter=c__Negativicutes--2:gtdb_domain_counter=d__Bacteria--2:gtdb_family_counter=f__Selenomonadaceae--2:gtdb_genus_counter=g__Propionispira--2:gtdb_order_counter=o__Selenomonadales--2:gtdb_phylum_counter=p__Firmicutes_C--2:gtdb_species_counter=s__Propionispira arboris--1||s__Propionispira raffinosivorans--1:heptad_counter=MCP-44H--2:lbd_counter=:lca=d__Bacteria:lca_tree=g__Propionispira:name=N340357:ref_name_counter=])0.91:0.125361[&&NHX:Sample_counter=:Type_counter=GTDB--6:capture_class_counter=:capture_domain_counter=:capture_family_counter=:capture_genus_counter=:capture_order_counter=:capture_phylum_counter=:capture_species_counter=:evoltype=D:gtdb_class_counter=c__Negativicutes--6:gtdb_domain_counter=d__Bacteria--6:gtdb_family_counter=f__Selenomonadaceae--6:gtdb_genus_counter=g__Anaerovibrio--1||g__Pectinatus--2||g__Propionispira--2||g__Selenomonas_A--1:gtdb_order_counter=o__Selenomonadales--6:gtdb_phylum_counter=p__Firmicutes_C--6:gtdb_species_counter=s__Anaerovibrio sp900548165--1||s__Pectinatus frisingensis--1||s__Pectinatus sottacetonis--1||s__Propionispira arboris--1||s__Propionispira raffinosivorans--1||s__Selenomonas_A sp900769615--1:heptad_counter=MCP-44H--6:lbd_counter=:lca=d__Bacteria:lca_tree=f__Selenomonadaceae:name=N340358:ref_name_counter=],RS_GCF_900086705.1_protein.faa_NZ_LT575483.1_698@PF00015_full_PFAM.421.603:0.364059[&&NHX:Type=GTDB:gtdb_class=c__Negativicutes:gtdb_domain=d__Bacteria:gtdb_family=f__Massilibacillaceae:gtdb_genus=g__Massilibacillus:gtdb_order=o__Selenomonadales:gtdb_phylum=p__Firmicutes_C:gtdb_species=s__Massilibacillus massiliensis:heptad=MCP-44H:species=d__Bacteria_p__Firmicutes_C_c__Negativicutes_o__Selenomonadales_f__Massilibacillaceae_g__Massilibacillus_s__Massilibacillus massiliensis])0.981:0.194929[&&NHX:Sample_counter=:Type_counter=GTDB--7:capture_class_counter=:capture_domain_counter=:capture_family_counter=:capture_genus_counter=:capture_order_counter=:capture_phylum_counter=:capture_species_counter=:evoltype=D:gtdb_class_counter=c__Negativicutes--7:gtdb_domain_counter=d__Bacteria--7:gtdb_family_counter=f__Massilibacillaceae--1||f__Selenomonadaceae--6:gtdb_genus_counter=g__Anaerovibrio--1||g__Massilibacillus--1||g__Pectinatus--2||g__Propionispira--2||g__Selenomonas_A--1:gtdb_order_counter=o__Selenomonadales--7:gtdb_phylum_counter=p__Firmicutes_C--7:gtdb_species_counter=s__Anaerovibrio sp900548165--1||s__Massilibacillus massiliensis--1||s__Pectinatus frisingensis--1||s__Pectinatus sottacetonis--1||s__Propionispira arboris--1||s__Propionispira raffinosivorans--1||s__Selenomonas_A sp900769615--1:heptad_counter=MCP-44H--7:lbd_counter=:lca=d__Bacteria:lca_tree=o__Selenomonadales:name=N340360:ref_name_counter=])1:0.344785[&&NHX:Sample_counter=rhizpot1--1||rhiztom2--1:Type_counter=GTDB--28||capture--2:besthit_avg=93.15:besthit_max=99.3:besthit_min=87.0:besthit_std=8.697413408594533:besthit_sum=186.3:bitscore_avg=272.0:bitscore_max=273.0:bitscore_min=271.0:bitscore_std=1.4142135623730951:bitscore_sum=544.0:capture_class_counter=c__Cyanobacteriia--1||c__Negativicutes--1:capture_domain_counter=d__Bacteria--2:capture_family_counter=f__Nostocaceae--1||f__Propionisporaceae--1:capture_genus_counter=g__Brasilonema--1||g__Pelosinus--1:capture_order_counter=o__Cyanobacteriales--1||o__Propionisporales--1:capture_phylum_counter=p__Cyanobacteria--1||p__Firmicutes_C--1:capture_species_counter=s__Brasilonema octagenarum--1||s__Pelosinus fermentans_A--1:evalue_avg=4.625e-94:evalue_max=6.15e-94:evalue_min=3.1e-94:evalue_std=2.1566756826189703e-94:evalue_sum=9.25e-94:evoltype=D:gapopen_avg=0.0:gapopen_max=0.0:gapopen_min=0.0:gapopen_std=0.0:gapopen_sum=0.0:gtdb_class_counter=c__Negativicutes--28:gtdb_domain_counter=d__Bacteria--28:gtdb_family_counter=f__Acetonemaceae--1||f__Dendrosporobacteraceae--2||f__Massilibacillaceae--1||f__Propionisporaceae--6||f__Selenomonadaceae--6||f__Sporomusaceae--6||f__Thermosinaceae--4||f__UBA7701--1||f__UPPP01--1:gtdb_genus_counter=g__Acetonema--1||g__Anaerospora--2||g__Anaerovibrio--1||g__CTSoil-075--1||g__Dendrosporobacter--2||g__Lucifera--1||g__Massilibacillus--1||g__Pectinatus--2||g__Pelosinus--5||g__Propionispira--2||g__Selenomonas_A--1||g__Sporolituus--1||g__Sporomusa--6||g__Thermosinus--1||g__UBA7701--1:gtdb_order_counter=o__DSM-1736--2||o__Propionisporales--6||o__Selenomonadales--7||o__Sporomusales--12||o__Sporomusales_A--1:gtdb_phylum_counter=p__Firmicutes_C--28:gtdb_species_counter=s__Acetonema longum--1||s__Anaerospora hongkongensis--1||s__Anaerospora sp002337925--1||s__Anaerovibrio sp900548165--1||s__CTSoil-075 sp017889585--1||s__Dendrosporobacter quercicolus--1||s__Dendrosporobacter sp003990955--1||s__Lucifera butyrica--1||s__Massilibacillus massiliensis--1||s__Pectinatus frisingensis--1||s__Pectinatus sottacetonis--1||s__Pelosinus fermentans--1||s__Pelosinus fermentans_A--1||s__Pelosinus fermentans_B--1||s__Pelosinus propionicus--1||s__Pelosinus sp000725345--1||s__Propionispira arboris--1||s__Propionispira raffinosivorans--1||s__Selenomonas_A sp900769615--1||s__Sporolituus thermophilus--1||s__Sporomusa acidovorans--1||s__Sporomusa malonica--1||s__Sporomusa sp017889675--1||s__Sporomusa sp017889705--1||s__Sporomusa sphaeroides--1||s__Sporomusa termitida--1||s__Thermosinus carboxydivorans--1||s__UBA7701 sp002482545--1:heptad_counter=MCP-44H--30:lbd_counter=:lca=d__Bacteria:lca_tree=c__Negativicutes:length_avg=164.5:length_max=177.0:length_min=152.0:length_std=17.67766952966369:length_sum=329.0:mismatch_avg=12.0:mismatch_max=23.0:mismatch_min=1.0:mismatch_std=15.556349186104045:mismatch_sum=24.0:name=N340361:qcovhsp_avg=96.45:qcovhsp_max=96.7:qcovhsp_min=96.2:qcovhsp_std=0.3535533905932738:qcovhsp_sum=192.9:qend_avg=168.0:qend_max=178.0:qend_min=158.0:qend_std=14.142135623730951:qend_sum=336.0:qstart_avg=4.5:qstart_max=7.0:qstart_min=2.0:qstart_std=3.5355339059327378:qstart_sum=9.0:ref_name_counter=GB_GCA_017889585.1_protein.faa_JAGFZX010000005.1_6@PF00015_full_PFAM.423.601--1||RS_GCF_000271665.2_protein.faa_NZ_CP010978.1_1608@PF00015_full_PFAM.431.607--1:scovhsp_avg=92.9:scovhsp_max=99.4:scovhsp_min=86.4:scovhsp_std=9.192388155425117:scovhsp_sum=185.8:send_avg=176.5:send_max=178.0:send_min=175.0:send_std=2.1213203435596424:send_sum=353.0:sstart_avg=13.0:sstart_max=24.0:sstart_min=2.0:sstart_std=15.556349186104045:sstart_sum=26.0],((((GB_GCA_012520135.1_protein.faa_JAAYOX010000084.1_4@PF00015_full_PFAM.197.374:0.120915[&&NHX:Type=GTDB:gtdb_class=c__Moorellia:gtdb_domain=d__Bacteria:gtdb_family=f__DULZ01:gtdb_genus=g__JAAZDD01:gtdb_order=o__DULZ01:gtdb_phylum=p__Firmicutes_B:gtdb_species=s__JAAZDD01 sp012520135:heptad=MCP-44H:species=d__Bacteria_p__Firmicutes_B_c__Moorellia_o__DULZ01_f__DULZ01_g__JAAZDD01_s__JAAZDD01 sp012520135],GB_GCA_012840125.1_protein.faa_DULZ01000018.1_10@PF00015_full_PFAM.206.374:0.15237[&&NHX:Type=GTDB:gtdb_class=c__Moorellia:gtdb_domain=d__Bacteria:gtdb_family=f__DULZ01:gtdb_genus=g__DULZ01:gtdb_order=o__DULZ01:gtdb_phylum=p__Firmicutes_B:gtdb_species=s__DULZ01 sp012840125:heptad=MCP-44H:species=d__Bacteria_p__Firmicutes_B_c__Moorellia_o__DULZ01_f__DULZ01_g__DULZ01_s__DULZ01 sp012840125])0.994:0.42939[&&NHX:Sample_counter=:Type_counter=GTDB--2:capture_class_counter=:capture_domain_counter=:capture_family_counter=:capture_genus_counter=:capture_order_counter=:capture_phylum_counter=:capture_species_counter=:evoltype=D:gtdb_class_counter=c__Moorellia--2:gtdb_domain_counter=d__Bacteria--2:gtdb_family_counter=f__DULZ01--2:gtdb_genus_counter=g__DULZ01--1||g__JAAZDD01--1:gtdb_order_counter=o__DULZ01--2:gtdb_phylum_counter=p__Firmicutes_B--2:gtdb_species_counter=s__DULZ01 sp012840125--1||s__JAAZDD01 sp012520135--1:heptad_counter=MCP-44H--2:lbd_counter=:lca=d__Bacteria:lca_tree=f__DULZ01:name=N340364:ref_name_counter=],(d2a33411-469b-423a-a351-c6da20fb3dfd_3@MCPsignal.228.287:0.319147[&&NHX:Sample=rhiztom1:Type=capture:capture_class=c__Clostridia:capture_domain=d__Bacteria:capture_family=f__Butyricicoccaceae:capture_genus=g__Butyricicoccus:capture_order=o__Oscillospirales:capture_phylum=p__Firmicutes_A:capture_species=s__Butyricicoccus pullicaecorum_C:heptad=MCP-44H],da9907f7-bde4-4596-9a92-52159c6901e4_4@MCPsignal.136.227:0.477238[&&NHX:Sample=rhiztom2:Type=capture:capture_class=c__Gammaproteobacteria:capture_domain=d__Bacteria:capture_family=f__Burkholderiaceae:capture_genus=g__Hydrogenophaga:capture_order=o__Burkholderiales:capture_phylum=p__Proteobacteria:capture_species=s__Hydrogenophaga sp013823485:heptad=MCP-40H])0.877:0.27036[&&NHX:Sample_counter=rhiztom1--1||rhiztom2--1:Type_counter=capture--2:capture_class_counter=c__Clostridia--1||c__Gammaproteobacteria--1:capture_domain_counter=d__Bacteria--2:capture_family_counter=f__Burkholderiaceae--1||f__Butyricicoccaceae--1:capture_genus_counter=g__Butyricicoccus--1||g__Hydrogenophaga--1:capture_order_counter=o__Burkholderiales--1||o__Oscillospirales--1:capture_phylum_counter=p__Firmicutes_A--1||p__Proteobacteria--1:capture_species_counter=s__Butyricicoccus pullicaecorum_C--1||s__Hydrogenophaga sp013823485--1:gtdb_class_counter=:gtdb_domain_counter=:gtdb_family_counter=:gtdb_genus_counter=:gtdb_order_counter=:gtdb_phylum_counter=:gtdb_species_counter=:heptad_counter=MCP-40H--1||MCP-44H--1:lbd_counter=:name=N340367:ref_name_counter=])0.301:0.0790637[&&NHX:Sample_counter=rhiztom1--1||rhiztom2--1:Type_counter=GTDB--2||capture--2:capture_class_counter=c__Clostridia--1||c__Gammaproteobacteria--1:capture_domain_counter=d__Bacteria--2:capture_family_counter=f__Burkholderiaceae--1||f__Butyricicoccaceae--1:capture_genus_counter=g__Butyricicoccus--1||g__Hydrogenophaga--1:capture_order_counter=o__Burkholderiales--1||o__Oscillospirales--1:capture_phylum_counter=p__Firmicutes_A--1||p__Proteobacteria--1:capture_species_counter=s__Butyricicoccus pullicaecorum_C--1||s__Hydrogenophaga sp013823485--1:gtdb_class_counter=c__Moorellia--2:gtdb_domain_counter=d__Bacteria--2:gtdb_family_counter=f__DULZ01--2:gtdb_genus_counter=g__DULZ01--1||g__JAAZDD01--1:gtdb_order_counter=o__DULZ01--2:gtdb_phylum_counter=p__Firmicutes_B--2:gtdb_species_counter=s__DULZ01 sp012840125--1||s__JAAZDD01 sp012520135--1:heptad_counter=MCP-40H--1||MCP-44H--3:lbd_counter=:lca_tree=f__DULZ01:name=N340368:ref_name_counter=],(RS_GCF_001591645.1_protein.faa_NZ_BCVH01000001.1_749@PF00015_full_PFAM.277.496:0.431896[&&NHX:Type=GTDB:gtdb_class=c__Bacilli:gtdb_domain=d__Bacteria:gtdb_family=f__DSM-18226:gtdb_genus=g__Robertmurraya:gtdb_order=o__Bacillales_B:gtdb_phylum=p__Firmicutes:gtdb_species=s__Robertmurraya korlensis:heptad=MCP-44H:species=d__Bacteria_p__Firmicutes_c__Bacilli_o__Bacillales_B_f__DSM-18226_g__Robertmurraya_s__Robertmurraya korlensis],(GB_GCA_017656255.1_protein.faa_JACDOE010000017.1_26@PF00015_full_PFAM.291.489:0.111033[&&NHX:Type=GTDB:gtdb_class=c__Bacilli:gtdb_domain=d__Bacteria:gtdb_family=f__JACDOE01:gtdb_genus=g__JACDOE01:gtdb_order=o__JACDOE01:gtdb_phylum=p__Firmicutes:gtdb_species=s__JACDOE01 sp017656255:heptad=MCP-44H:species=d__Bacteria_p__Firmicutes_c__Bacilli_o__JACDOE01_f__JACDOE01_g__JACDOE01_s__JACDOE01 sp017656255],(RS_GCF_003944835.1_protein.faa_NZ_RWIV01000001.1_3781@PF00015_full_PFAM.292.496:0.179544[&&NHX:Type=GTDB:gtdb_class=c__Bacilli:gtdb_domain=d__Bacteria:gtdb_family=f__HMF5848:gtdb_genus=g__HMF5848:gtdb_order=o__Bacillales:gtdb_phylum=p__Firmicutes:gtdb_species=s__HMF5848 sp003944835:heptad=MCP-44H:species=d__Bacteria_p__Firmicutes_c__Bacilli_o__Bacillales_f__HMF5848_g__HMF5848_s__HMF5848 sp003944835],RS_GCF_018424685.1_protein.faa_NZ_QTKX01000003.1_277@PF00015_full_PFAM.280.474:0.319377[&&NHX:Type=GTDB:gtdb_class=c__Bacilli:gtdb_domain=d__Bacteria:gtdb_family=f__DSM-18226:gtdb_genus=g__Mesobacillus:gtdb_order=o__Bacillales_B:gtdb_phylum=p__Firmicutes:gtdb_species=s__Mesobacillus boroniphilus_A:heptad=MCP-44H:species=d__Bacteria_p__Firmicutes_c__Bacilli_o__Bacillales_B_f__DSM-18226_g__Mesobacillus_s__Mesobacillus boroniphilus_A])0.802:0.0638338[&&NHX:Sample_counter=:Type_counter=GTDB--2:capture_class_counter=:capture_domain_counter=:capture_family_counter=:capture_genus_counter=:capture_order_counter=:capture_phylum_counter=:capture_species_counter=:evoltype=D:gtdb_class_counter=c__Bacilli--2:gtdb_domain_counter=d__Bacteria--2:gtdb_family_counter=f__DSM-18226--1||f__HMF5848--1:gtdb_genus_counter=g__HMF5848--1||g__Mesobacillus--1:gtdb_order_counter=o__Bacillales--1||o__Bacillales_B--1:gtdb_phylum_counter=p__Firmicutes--2:gtdb_species_counter=s__HMF5848 sp003944835--1||s__Mesobacillus boroniphilus_A--1:heptad_counter=MCP-44H--2:lbd_counter=:lca=d__Bacteria:lca_tree=c__Bacilli:name=N340373:ref_name_counter=])0.772:0.0780789[&&NHX:Sample_counter=:Type_counter=GTDB--3:capture_class_counter=:capture_domain_counter=:capture_family_counter=:capture_genus_counter=:capture_order_counter=:capture_phylum_counter=:capture_species_counter=:evoltype=D:gtdb_class_counter=c__Bacilli--3:gtdb_domain_counter=d__Bacteria--3:gtdb_family_counter=f__DSM-18226--1||f__HMF5848--1||f__JACDOE01--1:gtdb_genus_counter=g__HMF5848--1||g__JACDOE01--1||g__Mesobacillus--1:gtdb_order_counter=o__Bacillales--1||o__Bacillales_B--1||o__JACDOE01--1:gtdb_phylum_counter=p__Firmicutes--3:gtdb_species_counter=s__HMF5848 sp003944835--1||s__JACDOE01 sp017656255--1||s__Mesobacillus boroniphilus_A--1:heptad_counter=MCP-44H--3:lbd_counter=:lca=d__Bacteria:lca_tree=c__Bacilli:name=N340374:ref_name_counter=])0.997:0.287046[&&NHX:Sample_counter=:Type_counter=GTDB--4:capture_class_counter=:capture_domain_counter=:capture_family_counter=:capture_genus_counter=:capture_order_counter=:capture_phylum_counter=:capture_species_counter=:evoltype=D:gtdb_class_counter=c__Bacilli--4:gtdb_domain_counter=d__Bacteria--4:gtdb_family_counter=f__DSM-18226--2||f__HMF5848--1||f__JACDOE01--1:gtdb_genus_counter=g__HMF5848--1||g__JACDOE01--1||g__Mesobacillus--1||g__Robertmurraya--1:gtdb_order_counter=o__Bacillales--1||o__Bacillales_B--2||o__JACDOE01--1:gtdb_phylum_counter=p__Firmicutes--4:gtdb_species_counter=s__HMF5848 sp003944835--1||s__JACDOE01 sp017656255--1||s__Mesobacillus boroniphilus_A--1||s__Robertmurraya korlensis--1:heptad_counter=MCP-44H--4:lbd_counter=:lca=d__Bacteria:lca_tree=c__Bacilli:name=N340375:ref_name_counter=])0.905:0.117879[&&NHX:Sample_counter=rhiztom1--1||rhiztom2--1:Type_counter=GTDB--6||capture--2:capture_class_counter=c__Clostridia--1||c__Gammaproteobacteria--1:capture_domain_counter=d__Bacteria--2:capture_family_counter=f__Burkholderiaceae--1||f__Butyricicoccaceae--1:capture_genus_counter=g__Butyricicoccus--1||g__Hydrogenophaga--1:capture_order_counter=o__Burkholderiales--1||o__Oscillospirales--1:capture_phylum_counter=p__Firmicutes_A--1||p__Proteobacteria--1:capture_species_counter=s__Butyricicoccus pullicaecorum_C--1||s__Hydrogenophaga sp013823485--1:gtdb_class_counter=c__Bacilli--4||c__Moorellia--2:gtdb_domain_counter=d__Bacteria--6:gtdb_family_counter=f__DSM-18226--2||f__DULZ01--2||f__HMF5848--1||f__JACDOE01--1:gtdb_genus_counter=g__DULZ01--1||g__HMF5848--1||g__JAAZDD01--1||g__JACDOE01--1||g__Mesobacillus--1||g__Robertmurraya--1:gtdb_order_counter=o__Bacillales--1||o__Bacillales_B--2||o__DULZ01--2||o__JACDOE01--1:gtdb_phylum_counter=p__Firmicutes--4||p__Firmicutes_B--2:gtdb_species_counter=s__DULZ01 sp012840125--1||s__HMF5848 sp003944835--1||s__JAAZDD01 sp012520135--1||s__JACDOE01 sp017656255--1||s__Mesobacillus boroniphilus_A--1||s__Robertmurraya korlensis--1:heptad_counter=MCP-40H--1||MCP-44H--7:lbd_counter=:lca_tree=d__Bacteria:name=N340376:ref_name_counter=],(((9d6c2d5a-112f-4389-9060-519dc3e3e44f_2@MCPsignal.46.90:0.0766447[&&NHX:Sample=rhizpot1:Type=capture:capture_class=c__Desulfuromonadia:capture_domain=d__Bacteria:capture_family=f__Pseudopelobacteraceae:capture_genus=g__UBA1603:capture_order=o__Geobacterales:capture_phylum=p__Desulfobacterota:capture_species=s__UBA1603 sp002322035:heptad=MCP-40H],(cf039522-ba3c-46c8-91cf-6c4f192e1211_1@MCPsignal.78.117:0.163066[&&NHX:Sample=rhizpot3:Type=capture:capture_class=c__Bradymonadia:capture_domain=d__Bacteria:capture_family=f__UBA1532:capture_genus=g__CAINDO01:capture_order=o__UBA7976:capture_phylum=p__Myxococcota:capture_species=s__CAINDO01 sp903847385:heptad=MCP-40H],(d6a72495-4a5a-4ceb-94c6-85a1f4ac191f_4@MCPsignal.95.136:5e-09[&&NHX:Sample=rhiztom3:Type=capture:capture_class=c__Alphaproteobacteria:capture_domain=d__Bacteria:capture_family=f__Sphingomonadaceae:capture_genus=g__Sphingobium:capture_order=o__Sphingomonadales:capture_phylum=p__Proteobacteria:capture_species=s__Sphingobium bisphenolivorans:heptad=MCP-40H],(RS_GCF_002933875.1_protein.faa_NZ_BFAV01000157.1_248@PF00015_full_PFAM.423.606:0.875068[&&NHX:Type=GTDB:gtdb_class=c__Desulfotomaculia:gtdb_domain=d__Bacteria:gtdb_family=f__Desulfocucumaceae:gtdb_genus=g__Desulfocucumis:gtdb_order=o__Desulfotomaculales:gtdb_phylum=p__Firmicutes_B:gtdb_species=s__Desulfocucumis palustris:heptad=MCP-44H:species=d__Bacteria_p__Firmicutes_B_c__Desulfotomaculia_o__Desulfotomaculales_f__Desulfocucumaceae_g__Desulfocucumis_s__Desulfocucumis palustris],(f0971c49-e97b-41f7-9290-73643dc73e75_6@MCPsignal.198.264:0.102491[&&NHX:Sample=rhizpot1:Type=capture:capture_class=c__Halobacteria:capture_domain=d__Archaea:capture_family=f__Haladaptataceae:capture_genus=g__Halorussus:capture_order=o__Halobacteriales:capture_phylum=p__Halobacteriota:capture_species=s__Halorussus sp010747475:heptad=MCP-44H],(de2993c4-ec5c-4b54-9873-2f7194b9babb_6@MCPsignal.267.317:5e-09[&&NHX:Sample=rhizpot3:Type=capture:capture_class=c__Verrucomicrobiae:capture_domain=d__Bacteria:capture_family=f__SXTU01:capture_genus=g__SXTU01:capture_order=o__Pedosphaerales:capture_phylum=p__Verrucomicrobiota:capture_species=s__SXTU01 sp005791875:heptad=MCP-24H],(0b61a25b-5d3f-4cd9-9a22-6e72b2f532a7_5@MCPsignal.275.324:5e-09[&&NHX:Sample=rhizpot3:Type=capture:capture_class=c__Verrucomicrobiae:capture_domain=d__Bacteria:capture_family=f__SXTU01:capture_genus=g__SXTU01:capture_order=o__Pedosphaerales:capture_phylum=p__Verrucomicrobiota:capture_species=s__SXTU01 sp005791875:heptad=MCP-24H],(35630646-ff2d-4780-8fb0-d50b16247056_4@MCPsignal.41.126:0.0382409[&&NHX:Sample=rhizpot3:Type=capture:capture_class=c__Verrucomicrobiae:capture_domain=d__Bacteria:capture_family=f__SXTU01:capture_genus=g__SXTU01:capture_order=o__Pedosphaerales:capture_phylum=p__Verrucomicrobiota:capture_species=s__SXTU01 sp005791875:heptad=MCP-40H],(33d1d8ed-4e72-4ce9-b19b-4f83b6e4eac0_6@MCPsignal.450.591:5e-09[&&NHX:Sample=rhizpot1:Type=capture:capture_class=c__Verrucomicrobiae:capture_domain=d__Bacteria:capture_family=f__SXTU01:capture_genus=g__SXTU01:capture_order=o__Pedosphaerales:capture_phylum=p__Verrucomicrobiota:capture_species=s__SXTU01 sp005791875:heptad=MCP-44H],712f237c-e580-4028-b738-91ecdeafd884_2@MCPsignal.42.189:5e-09[&&NHX:Sample=rhizpot3:Type=capture:capture_class=c__Phycisphaerae:capture_domain=d__Bacteria:capture_family=f__UBA1924:capture_genus=g__UBA6054:capture_order=o__Phycisphaerales:capture_phylum=p__Planctomycetota:capture_species=s__UBA6054 sp002429045:heptad=MCP-44H])0:6e-09[&&NHX:Sample_counter=rhizpot1--1||rhizpot3--1:Type_counter=capture--2:capture_class_counter=c__Phycisphaerae--1||c__Verrucomicrobiae--1:capture_domain_counter=d__Bacteria--2:capture_family_counter=f__SXTU01--1||f__UBA1924--1:capture_genus_counter=g__SXTU01--1||g__UBA6054--1:capture_order_counter=o__Pedosphaerales--1||o__Phycisphaerales--1:capture_phylum_counter=p__Planctomycetota--1||p__Verrucomicrobiota--1:capture_species_counter=s__SXTU01 sp005791875--1||s__UBA6054 sp002429045--1:gtdb_class_counter=:gtdb_domain_counter=:gtdb_family_counter=:gtdb_genus_counter=:gtdb_order_counter=:gtdb_phylum_counter=:gtdb_species_counter=:heptad_counter=MCP-44H--2:lbd_counter=:name=N340387:ref_name_counter=])0.537:0.00405264[&&NHX:Sample_counter=rhizpot1--1||rhizpot3--2:Type_counter=capture--3:capture_class_counter=c__Phycisphaerae--1||c__Verrucomicrobiae--2:capture_domain_counter=d__Bacteria--3:capture_family_counter=f__SXTU01--2||f__UBA1924--1:capture_genus_counter=g__SXTU01--2||g__UBA6054--1:capture_order_counter=o__Pedosphaerales--2||o__Phycisphaerales--1:capture_phylum_counter=p__Planctomycetota--1||p__Verrucomicrobiota--2:capture_species_counter=s__SXTU01 sp005791875--2||s__UBA6054 sp002429045--1:gtdb_class_counter=:gtdb_domain_counter=:gtdb_family_counter=:gtdb_genus_counter=:gtdb_order_counter=:gtdb_phylum_counter=:gtdb_species_counter=:heptad_counter=MCP-40H--1||MCP-44H--2:lbd_counter=:name=N340388:ref_name_counter=])0:5e-09[&&NHX:Sample_counter=rhizpot1--1||rhizpot3--3:Type_counter=capture--4:capture_class_counter=c__Phycisphaerae--1||c__Verrucomicrobiae--3:capture_domain_counter=d__Bacteria--4:capture_family_counter=f__SXTU01--3||f__UBA1924--1:capture_genus_counter=g__SXTU01--3||g__UBA6054--1:capture_order_counter=o__Pedosphaerales--3||o__Phycisphaerales--1:capture_phylum_counter=p__Planctomycetota--1||p__Verrucomicrobiota--3:capture_species_counter=s__SXTU01 sp005791875--3||s__UBA6054 sp002429045--1:gtdb_class_counter=:gtdb_domain_counter=:gtdb_family_counter=:gtdb_genus_counter=:gtdb_order_counter=:gtdb_phylum_counter=:gtdb_species_counter=:heptad_counter=MCP-24H--1||MCP-40H--1||MCP-44H--2:lbd_counter=:name=N340389:ref_name_counter=])0.824:0.110691[&&NHX:Sample_counter=rhizpot1--1||rhizpot3--4:Type_counter=capture--5:capture_class_counter=c__Phycisphaerae--1||c__Verrucomicrobiae--4:capture_domain_counter=d__Bacteria--5:capture_family_counter=f__SXTU01--4||f__UBA1924--1:capture_genus_counter=g__SXTU01--4||g__UBA6054--1:capture_order_counter=o__Pedosphaerales--4||o__Phycisphaerales--1:capture_phylum_counter=p__Planctomycetota--1||p__Verrucomicrobiota--4:capture_species_counter=s__SXTU01 sp005791875--4||s__UBA6054 sp002429045--1:gtdb_class_counter=:gtdb_domain_counter=:gtdb_family_counter=:gtdb_genus_counter=:gtdb_order_counter=:gtdb_phylum_counter=:gtdb_species_counter=:heptad_counter=MCP-24H--2||MCP-40H--1||MCP-44H--2:lbd_counter=:name=N340390:ref_name_counter=])0.957:0.312391[&&NHX:Sample_counter=rhizpot1--2||rhizpot3--4:Type_counter=capture--6:capture_class_counter=c__Halobacteria--1||c__Phycisphaerae--1||c__Verrucomicrobiae--4:capture_domain_counter=d__Archaea--1||d__Bacteria--5:capture_family_counter=f__Haladaptataceae--1||f__SXTU01--4||f__UBA1924--1:capture_genus_counter=g__Halorussus--1||g__SXTU01--4||g__UBA6054--1:capture_order_counter=o__Halobacteriales--1||o__Pedosphaerales--4||o__Phycisphaerales--1:capture_phylum_counter=p__Halobacteriota--1||p__Planctomycetota--1||p__Verrucomicrobiota--4:capture_species_counter=s__Halorussus sp010747475--1||s__SXTU01 sp005791875--4||s__UBA6054 sp002429045--1:gtdb_class_counter=:gtdb_domain_counter=:gtdb_family_counter=:gtdb_genus_counter=:gtdb_order_counter=:gtdb_phylum_counter=:gtdb_species_counter=:heptad_counter=MCP-24H--2||MCP-40H--1||MCP-44H--3:lbd_counter=:name=N340391:ref_name_counter=])0.739:0.0725563[&&NHX:Sample_counter=rhizpot1--2||rhizpot3--4:Type_counter=GTDB--1||capture--6:capture_class_counter=c__Halobacteria--1||c__Phycisphaerae--1||c__Verrucomicrobiae--4:capture_domain_counter=d__Archaea--1||d__Bacteria--5:capture_family_counter=f__Haladaptataceae--1||f__SXTU01--4||f__UBA1924--1:capture_genus_counter=g__Halorussus--1||g__SXTU01--4||g__UBA6054--1:capture_order_counter=o__Halobacteriales--1||o__Pedosphaerales--4||o__Phycisphaerales--1:capture_phylum_counter=p__Halobacteriota--1||p__Planctomycetota--1||p__Verrucomicrobiota--4:capture_species_counter=s__Halorussus sp010747475--1||s__SXTU01 sp005791875--4||s__UBA6054 sp002429045--1:gtdb_class_counter=c__Desulfotomaculia--1:gtdb_domain_counter=d__Bacteria--1:gtdb_family_counter=f__Desulfocucumaceae--1:gtdb_genus_counter=g__Desulfocucumis--1:gtdb_order_counter=o__Desulfotomaculales--1:gtdb_phylum_counter=p__Firmicutes_B--1:gtdb_species_counter=s__Desulfocucumis palustris--1:heptad_counter=MCP-24H--2||MCP-40H--1||MCP-44H--4:lbd_counter=:lca_tree=s__Desulfocucumis palustris:name=N340392:ref_name_counter=])0:5e-09[&&NHX:Sample_counter=rhizpot1--2||rhizpot3--4||rhiztom3--1:Type_counter=GTDB--1||capture--7:capture_class_counter=c__Alphaproteobacteria--1||c__Halobacteria--1||c__Phycisphaerae--1||c__Verrucomicrobiae--4:capture_domain_counter=d__Archaea--1||d__Bacteria--6:capture_family_counter=f__Haladaptataceae--1||f__SXTU01--4||f__Sphingomonadaceae--1||f__UBA1924--1:capture_genus_counter=g__Halorussus--1||g__SXTU01--4||g__Sphingobium--1||g__UBA6054--1:capture_order_counter=o__Halobacteriales--1||o__Pedosphaerales--4||o__Phycisphaerales--1||o__Sphingomonadales--1:capture_phylum_counter=p__Halobacteriota--1||p__Planctomycetota--1||p__Proteobacteria--1||p__Verrucomicrobiota--4:capture_species_counter=s__Halorussus sp010747475--1||s__SXTU01 sp005791875--4||s__Sphingobium bisphenolivorans--1||s__UBA6054 sp002429045--1:gtdb_class_counter=c__Desulfotomaculia--1:gtdb_domain_counter=d__Bacteria--1:gtdb_family_counter=f__Desulfocucumaceae--1:gtdb_genus_counter=g__Desulfocucumis--1:gtdb_order_counter=o__Desulfotomaculales--1:gtdb_phylum_counter=p__Firmicutes_B--1:gtdb_species_counter=s__Desulfocucumis palustris--1:heptad_counter=MCP-24H--2||MCP-40H--2||MCP-44H--4:lbd_counter=:lca_tree=s__Desulfocucumis palustris:name=N340393:ref_name_counter=])0:5e-09[&&NHX:Sample_counter=rhizpot1--2||rhizpot3--5||rhiztom3--1:Type_counter=GTDB--1||capture--8:capture_class_counter=c__Alphaproteobacteria--1||c__Bradymonadia--1||c__Halobacteria--1||c__Phycisphaerae--1||c__Verrucomicrobiae--4:capture_domain_counter=d__Archaea--1||d__Bacteria--7:capture_family_counter=f__Haladaptataceae--1||f__SXTU01--4||f__Sphingomonadaceae--1||f__UBA1532--1||f__UBA1924--1:capture_genus_counter=g__CAINDO01--1||g__Halorussus--1||g__SXTU01--4||g__Sphingobium--1||g__UBA6054--1:capture_order_counter=o__Halobacteriales--1||o__Pedosphaerales--4||o__Phycisphaerales--1||o__Sphingomonadales--1||o__UBA7976--1:capture_phylum_counter=p__Halobacteriota--1||p__Myxococcota--1||p__Planctomycetota--1||p__Proteobacteria--1||p__Verrucomicrobiota--4:capture_species_counter=s__CAINDO01 sp903847385--1||s__Halorussus sp010747475--1||s__SXTU01 sp005791875--4||s__Sphingobium bisphenolivorans--1||s__UBA6054 sp002429045--1:gtdb_class_counter=c__Desulfotomaculia--1:gtdb_domain_counter=d__Bacteria--1:gtdb_family_counter=f__Desulfocucumaceae--1:gtdb_genus_counter=g__Desulfocucumis--1:gtdb_order_counter=o__Desulfotomaculales--1:gtdb_phylum_counter=p__Firmicutes_B--1:gtdb_species_counter=s__Desulfocucumis palustris--1:heptad_counter=MCP-24H--2||MCP-40H--3||MCP-44H--4:lbd_counter=:lca_tree=s__Desulfocucumis palustris:name=N340394:ref_name_counter=])0.968:0.228349[&&NHX:Sample_counter=rhizpot1--3||rhizpot3--5||rhiztom3--1:Type_counter=GTDB--1||capture--9:capture_class_counter=c__Alphaproteobacteria--1||c__Bradymonadia--1||c__Desulfuromonadia--1||c__Halobacteria--1||c__Phycisphaerae--1||c__Verrucomicrobiae--4:capture_domain_counter=d__Archaea--1||d__Bacteria--8:capture_family_counter=f__Haladaptataceae--1||f__Pseudopelobacteraceae--1||f__SXTU01--4||f__Sphingomonadaceae--1||f__UBA1532--1||f__UBA1924--1:capture_genus_counter=g__CAINDO01--1||g__Halorussus--1||g__SXTU01--4||g__Sphingobium--1||g__UBA1603--1||g__UBA6054--1:capture_order_counter=o__Geobacterales--1||o__Halobacteriales--1||o__Pedosphaerales--4||o__Phycisphaerales--1||o__Sphingomonadales--1||o__UBA7976--1:capture_phylum_counter=p__Desulfobacterota--1||p__Halobacteriota--1||p__Myxococcota--1||p__Planctomycetota--1||p__Proteobacteria--1||p__Verrucomicrobiota--4:capture_species_counter=s__CAINDO01 sp903847385--1||s__Halorussus sp010747475--1||s__SXTU01 sp005791875--4||s__Sphingobium bisphenolivorans--1||s__UBA1603 sp002322035--1||s__UBA6054 sp002429045--1:gtdb_class_counter=c__Desulfotomaculia--1:gtdb_domain_counter=d__Bacteria--1:gtdb_family_counter=f__Desulfocucumaceae--1:gtdb_genus_counter=g__Desulfocucumis--1:gtdb_order_counter=o__Desulfotomaculales--1:gtdb_phylum_counter=p__Firmicutes_B--1:gtdb_species_counter=s__Desulfocucumis palustris--1:heptad_counter=MCP-24H--2||MCP-40H--4||MCP-44H--4:lbd_counter=:lca_tree=s__Desulfocucumis palustris:name=N340395:ref_name_counter=],((((((34871c1d-3a85-4b05-bb2a-d4f78723688c_6@MCPsignal.196.233:5e-09[&&NHX:Sample=rhizpot3:Type=capture:capture_class=c__Spirochaetia:capture_domain=d__Bacteria:capture_family=f__JAFGRV01:capture_genus=g__JAFGRV01:capture_order=o__SZUA-6:capture_phylum=p__Spirochaetota:capture_species=s__JAFGRV01 sp016934975:heptad=MCP-52H],4158e2a4-acd8-439d-925d-199399618b44_5@MCPsignal.68.142:5e-09[&&NHX:Sample=rhizpot3:Type=capture:capture_class=c__Bacilli:capture_domain=d__Bacteria:capture_family=f__Domibacillaceae:capture_genus=g__FJAT-46582:capture_order=o__Bacillales_B:capture_phylum=p__Firmicutes:capture_species=s__FJAT-46582 sp002261155:heptad=MCP-44H])0.982:0.33854[&&NHX:Sample_counter=rhizpot3--2:Type_counter=capture--2:capture_class_counter=c__Bacilli--1||c__Spirochaetia--1:capture_domain_counter=d__Bacteria--2:capture_family_counter=f__Domibacillaceae--1||f__JAFGRV01--1:capture_genus_counter=g__FJAT-46582--1||g__JAFGRV01--1:capture_order_counter=o__Bacillales_B--1||o__SZUA-6--1:capture_phylum_counter=p__Firmicutes--1||p__Spirochaetota--1:capture_species_counter=s__FJAT-46582 sp002261155--1||s__JAFGRV01 sp016934975--1:gtdb_class_counter=:gtdb_domain_counter=:gtdb_family_counter=:gtdb_genus_counter=:gtdb_order_counter=:gtdb_phylum_counter=:gtdb_species_counter=:heptad_counter=MCP-44H--1||MCP-52H--1:lbd_counter=:name=N340398:ref_name_counter=],69f519eb-e0fa-467d-8f7b-ccee129543ba_1@MCPsignal.28.83:5e-09[&&NHX:Sample=rhiztom3:Type=capture:capture_class=c__Syntrophia:capture_domain=d__Bacteria:capture_family=f__UBA4778:capture_genus=g__UBA2192:capture_order=o__Syntrophales:capture_phylum=p__Desulfobacterota:capture_species=s__UBA2192 sp002067855:heptad=MCP-40H])0:6e-09[&&NHX:Sample_counter=rhizpot3--2||rhiztom3--1:Type_counter=capture--3:capture_class_counter=c__Bacilli--1||c__Spirochaetia--1||c__Syntrophia--1:capture_domain_counter=d__Bacteria--3:capture_family_counter=f__Domibacillaceae--1||f__JAFGRV01--1||f__UBA4778--1:capture_genus_counter=g__FJAT-46582--1||g__JAFGRV01--1||g__UBA2192--1:capture_order_counter=o__Bacillales_B--1||o__SZUA-6--1||o__Syntrophales--1:capture_phylum_counter=p__Desulfobacterota--1||p__Firmicutes--1||p__Spirochaetota--1:capture_species_counter=s__FJAT-46582 sp002261155--1||s__JAFGRV01 sp016934975--1||s__UBA2192 sp002067855--1:gtdb_class_counter=:gtdb_domain_counter=:gtdb_family_counter=:gtdb_genus_counter=:gtdb_order_counter=:gtdb_phylum_counter=:gtdb_species_counter=:heptad_counter=MCP-40H--1||MCP-44H--1||MCP-52H--1:lbd_counter=:name=N340400:ref_name_counter=],(78ba4654-7643-4f90-9822-5a8d8f4a194d_4@MCPsignal.714.759:5e-09[&&NHX:Sample=rhiztom3:Type=capture:capture_class=c__Alphaproteobacteria:capture_domain=d__Bacteria:capture_family=f__Sphingomonadaceae:capture_genus=g__Sphingobium:capture_order=o__Sphingomonadales:capture_phylum=p__Proteobacteria:capture_species=s__Sphingobium bisphenolivorans:heptad=MCP-40H],((0386696c-b836-4511-8a76-282e907558ef_3@MCPsignal.24.80:0.13278[&&NHX:Sample=rhizpot1:Type=capture:capture_class=c__Alphaproteobacteria:capture_domain=d__Bacteria:capture_family=f__Beijerinckiaceae:capture_genus=g__Bosea:capture_order=o__Rhizobiales:capture_phylum=p__Proteobacteria:capture_species=s__Bosea sp001556125:heptad=MCP-40H],(7472a00e-62bc-4d40-bfd2-6c0504552df3_2@MCPsignal.175.305:5e-09[&&NHX:Sample=rhiztom2:Type=capture:capture_class=c__Gammaproteobacteria:capture_domain=d__Bacteria:capture_family=f__Pseudomonadaceae:capture_genus=g__Pseudomonas_E:capture_order=o__Pseudomonadales:capture_phylum=p__Proteobacteria:capture_species=s__Pseudomonas_E sp000282215:heptad=MCP-44H],(d9cd306e-8007-4f67-9078-1d730dba842f_5@MCPsignal.76.176:0.0353217[&&NHX:Sample=rhiztom3:Type=capture:besthit=83.5:bitscore=144.0:capture_class=c__Gammaproteobacteria:capture_domain=d__Bacteria:capture_family=f__Pseudomonadaceae:capture_genus=g__Pseudomonas_E:capture_order=o__Pseudomonadales:capture_phylum=p__Proteobacteria:capture_species=s__Pseudomonas_E rhizosphaerae:evalue=1.21e-44:gapopen=1.0:heptad=MCP-44H:length=103.0:mismatch=14.0:qcovhsp=100.0:qend=100.0:qstart=1.0:ref_name=GB_GCA_016125335.1_protein.faa_WGLY01000006.1_191@PF00015_full_PFAM.318.513:scovhsp=52.8:send=103.0:sstart=1.0],371b9e70-7996-4e65-8455-05ac5e3c2b3b_6@MCPsignal.182.298:5e-09[&&NHX:Sample=rhiztom3:Type=capture:capture_class=c__Desulfuromonadia:capture_domain=d__Bacteria:capture_family=f__CAIOGM01:capture_genus=g__CAIOGM01:capture_order=o__Geobacterales:capture_phylum=p__Desulfobacterota:capture_species=s__CAIOGM01 sp903902345:heptad=MCP-44H])0.994:0.0648317[&&NHX:Sample_counter=rhiztom3--2:Type_counter=capture--2:besthit_avg=83.5:besthit_max=83.5:besthit_min=83.5:besthit_std=0:besthit_sum=83.5:bitscore_avg=144.0:bitscore_max=144.0:bitscore_min=144.0:bitscore_std=0:bitscore_sum=144.0:capture_class_counter=c__Desulfuromonadia--1||c__Gammaproteobacteria--1:capture_domain_counter=d__Bacteria--2:capture_family_counter=f__CAIOGM01--1||f__Pseudomonadaceae--1:capture_genus_counter=g__CAIOGM01--1||g__Pseudomonas_E--1:capture_order_counter=o__Geobacterales--1||o__Pseudomonadales--1:capture_phylum_counter=p__Desulfobacterota--1||p__Proteobacteria--1:capture_species_counter=s__CAIOGM01 sp903902345--1||s__Pseudomonas_E rhizosphaerae--1:evalue_avg=1.21e-44:evalue_max=1.21e-44:evalue_min=1.21e-44:evalue_std=0:evalue_sum=1.21e-44:gapopen_avg=1.0:gapopen_max=1.0:gapopen_min=1.0:gapopen_std=0:gapopen_sum=1.0:gtdb_class_counter=:gtdb_domain_counter=:gtdb_family_counter=:gtdb_genus_counter=:gtdb_order_counter=:gtdb_phylum_counter=:gtdb_species_counter=:heptad_counter=MCP-44H--2:lbd_counter=:length_avg=103.0:length_max=103.0:length_min=103.0:length_std=0:length_sum=103.0:mismatch_avg=14.0:mismatch_max=14.0:mismatch_min=14.0:mismatch_std=0:mismatch_sum=14.0:name=N340406:qcovhsp_avg=100.0:qcovhsp_max=100.0:qcovhsp_min=100.0:qcovhsp_std=0:qcovhsp_sum=100.0:qend_avg=100.0:qend_max=100.0:qend_min=100.0:qend_std=0:qend_sum=100.0:qstart_avg=1.0:qstart_max=1.0:qstart_min=1.0:qstart_std=0:qstart_sum=1.0:ref_name_counter=GB_GCA_016125335.1_protein.faa_WGLY01000006.1_191@PF00015_full_PFAM.318.513--1:scovhsp_avg=52.8:scovhsp_max=52.8:scovhsp_min=52.8:scovhsp_std=0:scovhsp_sum=52.8:send_avg=103.0:send_max=103.0:send_min=103.0:send_std=0:send_sum=103.0:sstart_avg=1.0:sstart_max=1.0:sstart_min=1.0:sstart_std=0:sstart_sum=1.0])0.714:0.105908[&&NHX:Sample_counter=rhiztom2--1||rhiztom3--2:Type_counter=capture--3:besthit_avg=83.5:besthit_max=83.5:besthit_min=83.5:besthit_std=0:besthit_sum=83.5:bitscore_avg=144.0:bitscore_max=144.0:bitscore_min=144.0:bitscore_std=0:bitscore_sum=144.0:capture_class_counter=c__Desulfuromonadia--1||c__Gammaproteobacteria--2:capture_domain_counter=d__Bacteria--3:capture_family_counter=f__CAIOGM01--1||f__Pseudomonadaceae--2:capture_genus_counter=g__CAIOGM01--1||g__Pseudomonas_E--2:capture_order_counter=o__Geobacterales--1||o__Pseudomonadales--2:capture_phylum_counter=p__Desulfobacterota--1||p__Proteobacteria--2:capture_species_counter=s__CAIOGM01 sp903902345--1||s__Pseudomonas_E rhizosphaerae--1||s__Pseudomonas_E sp000282215--1:evalue_avg=1.21e-44:evalue_max=1.21e-44:evalue_min=1.21e-44:evalue_std=0:evalue_sum=1.21e-44:gapopen_avg=1.0:gapopen_max=1.0:gapopen_min=1.0:gapopen_std=0:gapopen_sum=1.0:gtdb_class_counter=:gtdb_domain_counter=:gtdb_family_counter=:gtdb_genus_counter=:gtdb_order_counter=:gtdb_phylum_counter=:gtdb_species_counter=:heptad_counter=MCP-44H--3:lbd_counter=:length_avg=103.0:length_max=103.0:length_min=103.0:length_std=0:length_sum=103.0:mismatch_avg=14.0:mismatch_max=14.0:mismatch_min=14.0:mismatch_std=0:mismatch_sum=14.0:name=N340407:qcovhsp_avg=100.0:qcovhsp_max=100.0:qcovhsp_min=100.0:qcovhsp_std=0:qcovhsp_sum=100.0:qend_avg=100.0:qend_max=100.0:qend_min=100.0:qend_std=0:qend_sum=100.0:qstart_avg=1.0:qstart_max=1.0:qstart_min=1.0:qstart_std=0:qstart_sum=1.0:ref_name_counter=GB_GCA_016125335.1_protein.faa_WGLY01000006.1_191@PF00015_full_PFAM.318.513--1:scovhsp_avg=52.8:scovhsp_max=52.8:scovhsp_min=52.8:scovhsp_std=0:scovhsp_sum=52.8:send_avg=103.0:send_max=103.0:send_min=103.0:send_std=0:send_sum=103.0:sstart_avg=1.0:sstart_max=1.0:sstart_min=1.0:sstart_std=0:sstart_sum=1.0])0.289:0.280963[&&NHX:Sample_counter=rhizpot1--1||rhiztom2--1||rhiztom3--2:Type_counter=capture--4:besthit_avg=83.5:besthit_max=83.5:besthit_min=83.5:besthit_std=0:besthit_sum=83.5:bitscore_avg=144.0:bitscore_max=144.0:bitscore_min=144.0:bitscore_std=0:bitscore_sum=144.0:capture_class_counter=c__Alphaproteobacteria--1||c__Desulfuromonadia--1||c__Gammaproteobacteria--2:capture_domain_counter=d__Bacteria--4:capture_family_counter=f__Beijerinckiaceae--1||f__CAIOGM01--1||f__Pseudomonadaceae--2:capture_genus_counter=g__Bosea--1||g__CAIOGM01--1||g__Pseudomonas_E--2:capture_order_counter=o__Geobacterales--1||o__Pseudomonadales--2||o__Rhizobiales--1:capture_phylum_counter=p__Desulfobacterota--1||p__Proteobacteria--3:capture_species_counter=s__Bosea sp001556125--1||s__CAIOGM01 sp903902345--1||s__Pseudomonas_E rhizosphaerae--1||s__Pseudomonas_E sp000282215--1:evalue_avg=1.21e-44:evalue_max=1.21e-44:evalue_min=1.21e-44:evalue_std=0:evalue_sum=1.21e-44:gapopen_avg=1.0:gapopen_max=1.0:gapopen_min=1.0:gapopen_std=0:gapopen_sum=1.0:gtdb_class_counter=:gtdb_domain_counter=:gtdb_family_counter=:gtdb_genus_counter=:gtdb_order_counter=:gtdb_phylum_counter=:gtdb_species_counter=:heptad_counter=MCP-40H--1||MCP-44H--3:lbd_counter=:length_avg=103.0:length_max=103.0:length_min=103.0:length_std=0:length_sum=103.0:mismatch_avg=14.0:mismatch_max=14.0:mismatch_min=14.0:mismatch_std=0:mismatch_sum=14.0:name=N340408:qcovhsp_avg=100.0:qcovhsp_max=100.0:qcovhsp_min=100.0:qcovhsp_std=0:qcovhsp_sum=100.0:qend_avg=100.0:qend_max=100.0:qend_min=100.0:qend_std=0:qend_sum=100.0:qstart_avg=1.0:qstart_max=1.0:qstart_min=1.0:qstart_std=0:qstart_sum=1.0:ref_name_counter=GB_GCA_016125335.1_protein.faa_WGLY01000006.1_191@PF00015_full_PFAM.318.513--1:scovhsp_avg=52.8:scovhsp_max=52.8:scovhsp_min=52.8:scovhsp_std=0:scovhsp_sum=52.8:send_avg=103.0:send_max=103.0:send_min=103.0:send_std=0:send_sum=103.0:sstart_avg=1.0:sstart_max=1.0:sstart_min=1.0:sstart_std=0:sstart_sum=1.0],(((((((((RS_GCF_000196135.1_protein.faa_NC_005090.1_889@PF00015_full_PFAM.303.560:0.877609[&&NHX:Type=GTDB:gtdb_class=c__Campylobacteria:gtdb_domain=d__Bacteria:gtdb_family=f__Helicobacteraceae:gtdb_genus=g__Wolinella:gtdb_order=o__Campylobacterales:gtdb_phylum=p__Campylobacterota:gtdb_species=s__Wolinella succinogenes:heptad=MCP-40H:species=d__Bacteria_p__Campylobacterota_c__Campylobacteria_o__Campylobacterales_f__Helicobacteraceae_g__Wolinella_s__Wolinella succinogenes],643a2977-c942-4ef4-a796-7ee94252caf3_2@MCPsignal.17.79:0.241961[&&NHX:Sample=rhiztom2:Type=capture:capture_class=c__Alphaproteobacteria:capture_domain=d__Bacteria:capture_family=f__Xanthobacteraceae:capture_genus=g__Bradyrhizobium:capture_order=o__Rhizobiales:capture_phylum=p__Proteobacteria:capture_species=s__Bradyrhizobium centrolobii:heptad=MCP-44H])0.142:0.0556383[&&NHX:Sample_counter=rhiztom2--1:Type_counter=GTDB--1||capture--1:capture_class_counter=c__Alphaproteobacteria--1:capture_domain_counter=d__Bacteria--1:capture_family_counter=f__Xanthobacteraceae--1:capture_genus_counter=g__Bradyrhizobium--1:capture_order_counter=o__Rhizobiales--1:capture_phylum_counter=p__Proteobacteria--1:capture_species_counter=s__Bradyrhizobium centrolobii--1:gtdb_class_counter=c__Campylobacteria--1:gtdb_domain_counter=d__Bacteria--1:gtdb_family_counter=f__Helicobacteraceae--1:gtdb_genus_counter=g__Wolinella--1:gtdb_order_counter=o__Campylobacterales--1:gtdb_phylum_counter=p__Campylobacterota--1:gtdb_species_counter=s__Wolinella succinogenes--1:heptad_counter=MCP-40H--1||MCP-44H--1:lbd_counter=:lca_tree=s__Wolinella succinogenes:name=N340411:ref_name_counter=],b1bcf9ac-5776-4526-baf1-d62fef10c2ac_4@MCPsignal.428.455:5e-09[&&NHX:Sample=rhizpot3:Type=capture:capture_class=c__Alphaproteobacteria:capture_domain=d__Bacteria:capture_family=f__Magnetospirillaceae:capture_genus=g__Telmatospirillum:capture_order=o__Rhodospirillales:capture_phylum=p__Proteobacteria:capture_species=s__Telmatospirillum sp015654615:heptad=MCP-34H])0:5e-09[&&NHX:Sample_counter=rhizpot3--1||rhiztom2--1:Type_counter=GTDB--1||capture--2:capture_class_counter=c__Alphaproteobacteria--2:capture_domain_counter=d__Bacteria--2:capture_family_counter=f__Magnetospirillaceae--1||f__Xanthobacteraceae--1:capture_genus_counter=g__Bradyrhizobium--1||g__Telmatospirillum--1:capture_order_counter=o__Rhizobiales--1||o__Rhodospirillales--1:capture_phylum_counter=p__Proteobacteria--2:capture_species_counter=s__Bradyrhizobium centrolobii--1||s__Telmatospirillum sp015654615--1:gtdb_class_counter=c__Campylobacteria--1:gtdb_domain_counter=d__Bacteria--1:gtdb_family_counter=f__Helicobacteraceae--1:gtdb_genus_counter=g__Wolinella--1:gtdb_order_counter=o__Campylobacterales--1:gtdb_phylum_counter=p__Campylobacterota--1:gtdb_species_counter=s__Wolinella succinogenes--1:heptad_counter=MCP-34H--1||MCP-40H--1||MCP-44H--1:lbd_counter=:lca_tree=s__Wolinella succinogenes:name=N340413:ref_name_counter=],23ea835c-4620-414e-96e8-04bab8333728_4@MCPsignal.136.212:1.43915[&&NHX:Sample=rhiztom1:Type=capture:capture_class=c__Desulfovibrionia:capture_domain=d__Bacteria:capture_family=f__Desulfovibrionaceae:capture_genus=g__Fundidesulfovibrio:capture_order=o__Desulfovibrionales:capture_phylum=p__Desulfobacterota_I:capture_species=s__Fundidesulfovibrio sp009773665:heptad=MCP-52H])0:7e-09[&&NHX:Sample_counter=rhizpot3--1||rhiztom1--1||rhiztom2--1:Type_counter=GTDB--1||capture--3:capture_class_counter=c__Alphaproteobacteria--2||c__Desulfovibrionia--1:capture_domain_counter=d__Bacteria--3:capture_family_counter=f__Desulfovibrionaceae--1||f__Magnetospirillaceae--1||f__Xanthobacteraceae--1:capture_genus_counter=g__Bradyrhizobium--1||g__Fundidesulfovibrio--1||g__Telmatospirillum--1:capture_order_counter=o__Desulfovibrionales--1||o__Rhizobiales--1||o__Rhodospirillales--1:capture_phylum_counter=p__Desulfobacterota_I--1||p__Proteobacteria--2:capture_species_counter=s__Bradyrhizobium centrolobii--1||s__Fundidesulfovibrio sp009773665--1||s__Telmatospirillum sp015654615--1:gtdb_class_counter=c__Campylobacteria--1:gtdb_domain_counter=d__Bacteria--1:gtdb_family_counter=f__Helicobacteraceae--1:gtdb_genus_counter=g__Wolinella--1:gtdb_order_counter=o__Campylobacterales--1:gtdb_phylum_counter=p__Campylobacterota--1:gtdb_species_counter=s__Wolinella succinogenes--1:heptad_counter=MCP-34H--1||MCP-40H--1||MCP-44H--1||MCP-52H--1:lbd_counter=:lca_tree=s__Wolinella succinogenes:name=N340415:ref_name_counter=],3edac855-fb69-4865-b613-7dd889de57d1_2@MCPsignal.271.315:5e-09[&&NHX:Sample=rhizpot1:Type=capture:capture_class=c__Gammaproteobacteria:capture_domain=d__Bacteria:capture_family=f__Burkholderiaceae:capture_genus=g__Thiomonas:capture_order=o__Burkholderiales:capture_phylum=p__Proteobacteria:capture_species=s__Thiomonas sp000377645:heptad=MCP-40H])0.832:0.153532[&&NHX:Sample_counter=rhizpot1--1||rhizpot3--1||rhiztom1--1||rhiztom2--1:Type_counter=GTDB--1||capture--4:capture_class_counter=c__Alphaproteobacteria--2||c__Desulfovibrionia--1||c__Gammaproteobacteria--1:capture_domain_counter=d__Bacteria--4:capture_family_counter=f__Burkholderiaceae--1||f__Desulfovibrionaceae--1||f__Magnetospirillaceae--1||f__Xanthobacteraceae--1:capture_genus_counter=g__Bradyrhizobium--1||g__Fundidesulfovibrio--1||g__Telmatospirillum--1||g__Thiomonas--1:capture_order_counter=o__Burkholderiales--1||o__Desulfovibrionales--1||o__Rhizobiales--1||o__Rhodospirillales--1:capture_phylum_counter=p__Desulfobacterota_I--1||p__Proteobacteria--3:capture_species_counter=s__Bradyrhizobium centrolobii--1||s__Fundidesulfovibrio sp009773665--1||s__Telmatospirillum sp015654615--1||s__Thiomonas sp000377645--1:gtdb_class_counter=c__Campylobacteria--1:gtdb_domain_counter=d__Bacteria--1:gtdb_family_counter=f__Helicobacteraceae--1:gtdb_genus_counter=g__Wolinella--1:gtdb_order_counter=o__Campylobacterales--1:gtdb_phylum_counter=p__Campylobacterota--1:gtdb_species_counter=s__Wolinella succinogenes--1:heptad_counter=MCP-34H--1||MCP-40H--2||MCP-44H--1||MCP-52H--1:lbd_counter=:lca_tree=s__Wolinella succinogenes:name=N340417:ref_name_counter=],(b7c62d42-1cb4-44a7-8265-86e5ef44bd14_3@MCPsignal.211.246:5e-09[&&NHX:Sample=rhiztom2:Type=capture:capture_class=c__Gammaproteobacteria:capture_domain=d__Bacteria:capture_family=f__Halomonadaceae:capture_genus=g__Salinicola:capture_order=o__Pseudomonadales:capture_phylum=p__Proteobacteria:capture_species=s__Salinicola acroporae:heptad=MCP-40H],((GB_GCA_019112865.1_protein.faa_DXIN01000036.1_75@PF00015_full_PFAM.62.193:0.677299[&&NHX:Type=GTDB:gtdb_class=c__Campylobacteria:gtdb_domain=d__Bacteria:gtdb_family=f__Helicobacteraceae:gtdb_genus=g__Helicobacter_F:gtdb_order=o__Campylobacterales:gtdb_phylum=p__Campylobacterota:gtdb_species=s__Helicobacter_F avicola:heptad=MCP-40H:species=d__Bacteria_p__Campylobacterota_c__Campylobacteria_o__Campylobacterales_f__Helicobacteraceae_g__Helicobacter_F_s__Helicobacter_F avicola],(5a136f3d-5850-4c4d-bff5-5f33bf7aad7a_1@MCPsignal.305.408:5e-09[&&NHX:Sample=rhizpot3:Type=capture:capture_class=c__Gammaproteobacteria:capture_domain=d__Bacteria:capture_family=f__Pseudomonadaceae:capture_genus=g__Pseudomonas_E:capture_order=o__Pseudomonadales:capture_phylum=p__Proteobacteria:capture_species=s__Pseudomonas_E granadensis:heptad=MCP-24H],(72ae8b54-7ca3-4e14-a795-78e60403cc56_4@MCPsignal.234.337:0.0636462[&&NHX:Sample=rhizpot1:Type=capture:capture_class=c__Bacilli:capture_domain=d__Bacteria:capture_family=f__DSM-1321:capture_genus=g__Peribacillus:capture_order=o__Bacillales_B:capture_phylum=p__Firmicutes:capture_species=s__Peribacillus simplex_B:heptad=MCP-24H],c5513696-2298-4305-936f-b2413d09bdcb_3@MCPsignal.24.157:0.00763443[&&NHX:Sample=rhiztom3:Type=capture:besthit=53.8:bitscore=119.0:capture_class=c__Syntrophomonadia:capture_domain=d__Bacteria:capture_family=f__Syntrophomonadaceae:capture_genus=g__UBA4851:capture_order=o__Syntrophomonadales:capture_phylum=p__Firmicutes_B:capture_species=s__UBA4851 sp002408445:evalue=3.6e-34:gapopen=0.0:heptad=MCP-40H:length=130.0:mismatch=60.0:qcovhsp=97.7:qend=131.0:qstart=2.0:ref_name=GB_GCA_002784065.1_protein.faa_PFJY01000138.1_1@PF00015_full_PFAM.335.525:scovhsp=68.4:send=150.0:sstart=21.0])0.659:0.0154467[&&NHX:Sample_counter=rhizpot1--1||rhiztom3--1:Type_counter=capture--2:besthit_avg=53.8:besthit_max=53.8:besthit_min=53.8:besthit_std=0:besthit_sum=53.8:bitscore_avg=119.0:bitscore_max=119.0:bitscore_min=119.0:bitscore_std=0:bitscore_sum=119.0:capture_class_counter=c__Bacilli--1||c__Syntrophomonadia--1:capture_domain_counter=d__Bacteria--2:capture_family_counter=f__DSM-1321--1||f__Syntrophomonadaceae--1:capture_genus_counter=g__Peribacillus--1||g__UBA4851--1:capture_order_counter=o__Bacillales_B--1||o__Syntrophomonadales--1:capture_phylum_counter=p__Firmicutes--1||p__Firmicutes_B--1:capture_species_counter=s__Peribacillus simplex_B--1||s__UBA4851 sp002408445--1:evalue_avg=3.6e-34:evalue_max=3.6e-34:evalue_min=3.6e-34:evalue_std=0:evalue_sum=3.6e-34:gapopen_avg=0.0:gapopen_max=0.0:gapopen_min=0.0:gapopen_std=0:gapopen_sum=0.0:gtdb_class_counter=:gtdb_domain_counter=:gtdb_family_counter=:gtdb_genus_counter=:gtdb_order_counter=:gtdb_phylum_counter=:gtdb_species_counter=:heptad_counter=MCP-24H--1||MCP-40H--1:lbd_counter=:length_avg=130.0:length_max=130.0:length_min=130.0:length_std=0:length_sum=130.0:mismatch_avg=60.0:mismatch_max=60.0:mismatch_min=60.0:mismatch_std=0:mismatch_sum=60.0:name=N340423:qcovhsp_avg=97.7:qcovhsp_max=97.7:qcovhsp_min=97.7:qcovhsp_std=0:qcovhsp_sum=97.7:qend_avg=131.0:qend_max=131.0:qend_min=131.0:qend_std=0:qend_sum=131.0:qstart_avg=2.0:qstart_max=2.0:qstart_min=2.0:qstart_std=0:qstart_sum=2.0:ref_name_counter=GB_GCA_002784065.1_protein.faa_PFJY01000138.1_1@PF00015_full_PFAM.335.525--1:scovhsp_avg=68.4:scovhsp_max=68.4:scovhsp_min=68.4:scovhsp_std=0:scovhsp_sum=68.4:send_avg=150.0:send_max=150.0:send_min=150.0:send_std=0:send_sum=150.0:sstart_avg=21.0:sstart_max=21.0:sstart_min=21.0:sstart_std=0:sstart_sum=21.0])0.952:0.493321[&&NHX:Sample_counter=rhizpot1--1||rhizpot3--1||rhiztom3--1:Type_counter=capture--3:besthit_avg=53.8:besthit_max=53.8:besthit_min=53.8:besthit_std=0:besthit_sum=53.8:bitscore_avg=119.0:bitscore_max=119.0:bitscore_min=119.0:bitscore_std=0:bitscore_sum=119.0:capture_class_counter=c__Bacilli--1||c__Gammaproteobacteria--1||c__Syntrophomonadia--1:capture_domain_counter=d__Bacteria--3:capture_family_counter=f__DSM-1321--1||f__Pseudomonadaceae--1||f__Syntrophomonadaceae--1:capture_genus_counter=g__Peribacillus--1||g__Pseudomonas_E--1||g__UBA4851--1:capture_order_counter=o__Bacillales_B--1||o__Pseudomonadales--1||o__Syntrophomonadales--1:capture_phylum_counter=p__Firmicutes--1||p__Firmicutes_B--1||p__Proteobacteria--1:capture_species_counter=s__Peribacillus simplex_B--1||s__Pseudomonas_E granadensis--1||s__UBA4851 sp002408445--1:evalue_avg=3.6e-34:evalue_max=3.6e-34:evalue_min=3.6e-34:evalue_std=0:evalue_sum=3.6e-34:gapopen_avg=0.0:gapopen_max=0.0:gapopen_min=0.0:gapopen_std=0:gapopen_sum=0.0:gtdb_class_counter=:gtdb_domain_counter=:gtdb_family_counter=:gtdb_genus_counter=:gtdb_order_counter=:gtdb_phylum_counter=:gtdb_species_counter=:heptad_counter=MCP-24H--2||MCP-40H--1:lbd_counter=:length_avg=130.0:length_max=130.0:length_min=130.0:length_std=0:length_sum=130.0:mismatch_avg=60.0:mismatch_max=60.0:mismatch_min=60.0:mismatch_std=0:mismatch_sum=60.0:name=N340424:qcovhsp_avg=97.7:qcovhsp_max=97.7:qcovhsp_min=97.7:qcovhsp_std=0:qcovhsp_sum=97.7:qend_avg=131.0:qend_max=131.0:qend_min=131.0:qend_std=0:qend_sum=131.0:qstart_avg=2.0:qstart_max=2.0:qstart_min=2.0:qstart_std=0:qstart_sum=2.0:ref_name_counter=GB_GCA_002784065.1_protein.faa_PFJY01000138.1_1@PF00015_full_PFAM.335.525--1:scovhsp_avg=68.4:scovhsp_max=68.4:scovhsp_min=68.4:scovhsp_std=0:scovhsp_sum=68.4:send_avg=150.0:send_max=150.0:send_min=150.0:send_std=0:send_sum=150.0:sstart_avg=21.0:sstart_max=21.0:sstart_min=21.0:sstart_std=0:sstart_sum=21.0])0.653:0.357626[&&NHX:Sample_counter=rhizpot1--1||rhizpot3--1||rhiztom3--1:Type_counter=GTDB--1||capture--3:besthit_avg=53.8:besthit_max=53.8:besthit_min=53.8:besthit_std=0:besthit_sum=53.8:bitscore_avg=119.0:bitscore_max=119.0:bitscore_min=119.0:bitscore_std=0:bitscore_sum=119.0:capture_class_counter=c__Bacilli--1||c__Gammaproteobacteria--1||c__Syntrophomonadia--1:capture_domain_counter=d__Bacteria--3:capture_family_counter=f__DSM-1321--1||f__Pseudomonadaceae--1||f__Syntrophomonadaceae--1:capture_genus_counter=g__Peribacillus--1||g__Pseudomonas_E--1||g__UBA4851--1:capture_order_counter=o__Bacillales_B--1||o__Pseudomonadales--1||o__Syntrophomonadales--1:capture_phylum_counter=p__Firmicutes--1||p__Firmicutes_B--1||p__Proteobacteria--1:capture_species_counter=s__Peribacillus simplex_B--1||s__Pseudomonas_E granadensis--1||s__UBA4851 sp002408445--1:evalue_avg=3.6e-34:evalue_max=3.6e-34:evalue_min=3.6e-34:evalue_std=0:evalue_sum=3.6e-34:gapopen_avg=0.0:gapopen_max=0.0:gapopen_min=0.0:gapopen_std=0:gapopen_sum=0.0:gtdb_class_counter=c__Campylobacteria--1:gtdb_domain_counter=d__Bacteria--1:gtdb_family_counter=f__Helicobacteraceae--1:gtdb_genus_counter=g__Helicobacter_F--1:gtdb_order_counter=o__Campylobacterales--1:gtdb_phylum_counter=p__Campylobacterota--1:gtdb_species_counter=s__Helicobacter_F avicola--1:heptad_counter=MCP-24H--2||MCP-40H--2:lbd_counter=:lca_tree=s__Helicobacter_F avicola:length_avg=130.0:length_max=130.0:length_min=130.0:length_std=0:length_sum=130.0:mismatch_avg=60.0:mismatch_max=60.0:mismatch_min=60.0:mismatch_std=0:mismatch_sum=60.0:name=N340425:qcovhsp_avg=97.7:qcovhsp_max=97.7:qcovhsp_min=97.7:qcovhsp_std=0:qcovhsp_sum=97.7:qend_avg=131.0:qend_max=131.0:qend_min=131.0:qend_std=0:qend_sum=131.0:qstart_avg=2.0:qstart_max=2.0:qstart_min=2.0:qstart_std=0:qstart_sum=2.0:ref_name_counter=GB_GCA_002784065.1_protein.faa_PFJY01000138.1_1@PF00015_full_PFAM.335.525--1:scovhsp_avg=68.4:scovhsp_max=68.4:scovhsp_min=68.4:scovhsp_std=0:scovhsp_sum=68.4:send_avg=150.0:send_max=150.0:send_min=150.0:send_std=0:send_sum=150.0:sstart_avg=21.0:sstart_max=21.0:sstart_min=21.0:sstart_std=0:sstart_sum=21.0],(GB_GCA_004298905.1_protein.faa_SCTK01000005.1_138@PF00015_full_PFAM.472.663:0.138662[&&NHX:Type=GTDB:gtdb_class=c__Gammaproteobacteria:gtdb_domain=d__Bacteria:gtdb_family=f__Burkholderiaceae:gtdb_genus=g__SCTK01:gtdb_order=o__Burkholderiales:gtdb_phylum=p__Proteobacteria:gtdb_species=s__SCTK01 sp004298905:heptad=MCP-40H:species=d__Bacteria_p__Proteobacteria_c__Gammaproteobacteria_o__Burkholderiales_f__Burkholderiaceae_g__SCTK01_s__SCTK01 sp004298905],GB_GCA_004298905.1_protein.faa_SCTK01000007.1_42@PF00015_full_PFAM.474.669:0.170478[&&NHX:Type=GTDB:gtdb_class=c__Gammaproteobacteria:gtdb_domain=d__Bacteria:gtdb_family=f__Burkholderiaceae:gtdb_genus=g__SCTK01:gtdb_order=o__Burkholderiales:gtdb_phylum=p__Proteobacteria:gtdb_species=s__SCTK01 sp004298905:heptad=MCP-40H:species=d__Bacteria_p__Proteobacteria_c__Gammaproteobacteria_o__Burkholderiales_f__Burkholderiaceae_g__SCTK01_s__SCTK01 sp004298905])0.983:0.451083[&&NHX:Sample_counter=:Type_counter=GTDB--2:capture_class_counter=:capture_domain_counter=:capture_family_counter=:capture_genus_counter=:capture_order_counter=:capture_phylum_counter=:capture_species_counter=:evoltype=D:gtdb_class_counter=c__Gammaproteobacteria--2:gtdb_domain_counter=d__Bacteria--2:gtdb_family_counter=f__Burkholderiaceae--2:gtdb_genus_counter=g__SCTK01--2:gtdb_order_counter=o__Burkholderiales--2:gtdb_phylum_counter=p__Proteobacteria--2:gtdb_species_counter=s__SCTK01 sp004298905--2:heptad_counter=MCP-40H--2:lbd_counter=:lca=d__Bacteria:lca_tree=s__SCTK01 sp004298905:name=N340428:ref_name_counter=])0.772:0.102464[&&NHX:Sample_counter=rhizpot1--1||rhizpot3--1||rhiztom3--1:Type_counter=GTDB--3||capture--3:besthit_avg=53.8:besthit_max=53.8:besthit_min=53.8:besthit_std=0:besthit_sum=53.8:bitscore_avg=119.0:bitscore_max=119.0:bitscore_min=119.0:bitscore_std=0:bitscore_sum=119.0:capture_class_counter=c__Bacilli--1||c__Gammaproteobacteria--1||c__Syntrophomonadia--1:capture_domain_counter=d__Bacteria--3:capture_family_counter=f__DSM-1321--1||f__Pseudomonadaceae--1||f__Syntrophomonadaceae--1:capture_genus_counter=g__Peribacillus--1||g__Pseudomonas_E--1||g__UBA4851--1:capture_order_counter=o__Bacillales_B--1||o__Pseudomonadales--1||o__Syntrophomonadales--1:capture_phylum_counter=p__Firmicutes--1||p__Firmicutes_B--1||p__Proteobacteria--1:capture_species_counter=s__Peribacillus simplex_B--1||s__Pseudomonas_E granadensis--1||s__UBA4851 sp002408445--1:evalue_avg=3.6e-34:evalue_max=3.6e-34:evalue_min=3.6e-34:evalue_std=0:evalue_sum=3.6e-34:gapopen_avg=0.0:gapopen_max=0.0:gapopen_min=0.0:gapopen_std=0:gapopen_sum=0.0:gtdb_class_counter=c__Campylobacteria--1||c__Gammaproteobacteria--2:gtdb_domain_counter=d__Bacteria--3:gtdb_family_counter=f__Burkholderiaceae--2||f__Helicobacteraceae--1:gtdb_genus_counter=g__Helicobacter_F--1||g__SCTK01--2:gtdb_order_counter=o__Burkholderiales--2||o__Campylobacterales--1:gtdb_phylum_counter=p__Campylobacterota--1||p__Proteobacteria--2:gtdb_species_counter=s__Helicobacter_F avicola--1||s__SCTK01 sp004298905--2:heptad_counter=MCP-24H--2||MCP-40H--4:lbd_counter=:lca_tree=d__Bacteria:length_avg=130.0:length_max=130.0:length_min=130.0:length_std=0:length_sum=130.0:mismatch_avg=60.0:mismatch_max=60.0:mismatch_min=60.0:mismatch_std=0:mismatch_sum=60.0:name=N340429:qcovhsp_avg=97.7:qcovhsp_max=97.7:qcovhsp_min=97.7:qcovhsp_std=0:qcovhsp_sum=97.7:qend_avg=131.0:qend_max=131.0:qend_min=131.0:qend_std=0:qend_sum=131.0:qstart_avg=2.0:qstart_max=2.0:qstart_min=2.0:qstart_std=0:qstart_sum=2.0:ref_name_counter=GB_GCA_002784065.1_protein.faa_PFJY01000138.1_1@PF00015_full_PFAM.335.525--1:scovhsp_avg=68.4:scovhsp_max=68.4:scovhsp_min=68.4:scovhsp_std=0:scovhsp_sum=68.4:send_avg=150.0:send_max=150.0:send_min=150.0:send_std=0:send_sum=150.0:sstart_avg=21.0:sstart_max=21.0:sstart_min=21.0:sstart_std=0:sstart_sum=21.0])0.933:0.274279[&&NHX:Sample_counter=rhizpot1--1||rhizpot3--1||rhiztom2--1||rhiztom3--1:Type_counter=GTDB--3||capture--4:besthit_avg=53.8:besthit_max=53.8:besthit_min=53.8:besthit_std=0:besthit_sum=53.8:bitscore_avg=119.0:bitscore_max=119.0:bitscore_min=119.0:bitscore_std=0:bitscore_sum=119.0:capture_class_counter=c__Bacilli--1||c__Gammaproteobacteria--2||c__Syntrophomonadia--1:capture_domain_counter=d__Bacteria--4:capture_family_counter=f__DSM-1321--1||f__Halomonadaceae--1||f__Pseudomonadaceae--1||f__Syntrophomonadaceae--1:capture_genus_counter=g__Peribacillus--1||g__Pseudomonas_E--1||g__Salinicola--1||g__UBA4851--1:capture_order_counter=o__Bacillales_B--1||o__Pseudomonadales--2||o__Syntrophomonadales--1:capture_phylum_counter=p__Firmicutes--1||p__Firmicutes_B--1||p__Proteobacteria--2:capture_species_counter=s__Peribacillus simplex_B--1||s__Pseudomonas_E granadensis--1||s__Salinicola acroporae--1||s__UBA4851 sp002408445--1:evalue_avg=3.6e-34:evalue_max=3.6e-34:evalue_min=3.6e-34:evalue_std=0:evalue_sum=3.6e-34:gapopen_avg=0.0:gapopen_max=0.0:gapopen_min=0.0:gapopen_std=0:gapopen_sum=0.0:gtdb_class_counter=c__Campylobacteria--1||c__Gammaproteobacteria--2:gtdb_domain_counter=d__Bacteria--3:gtdb_family_counter=f__Burkholderiaceae--2||f__Helicobacteraceae--1:gtdb_genus_counter=g__Helicobacter_F--1||g__SCTK01--2:gtdb_order_counter=o__Burkholderiales--2||o__Campylobacterales--1:gtdb_phylum_counter=p__Campylobacterota--1||p__Proteobacteria--2:gtdb_species_counter=s__Helicobacter_F avicola--1||s__SCTK01 sp004298905--2:heptad_counter=MCP-24H--2||MCP-40H--5:lbd_counter=:lca_tree=d__Bacteria:length_avg=130.0:length_max=130.0:length_min=130.0:length_std=0:length_sum=130.0:mismatch_avg=60.0:mismatch_max=60.0:mismatch_min=60.0:mismatch_std=0:mismatch_sum=60.0:name=N340430:qcovhsp_avg=97.7:qcovhsp_max=97.7:qcovhsp_min=97.7:qcovhsp_std=0:qcovhsp_sum=97.7:qend_avg=131.0:qend_max=131.0:qend_min=131.0:qend_std=0:qend_sum=131.0:qstart_avg=2.0:qstart_max=2.0:qstart_min=2.0:qstart_std=0:qstart_sum=2.0:ref_name_counter=GB_GCA_002784065.1_protein.faa_PFJY01000138.1_1@PF00015_full_PFAM.335.525--1:scovhsp_avg=68.4:scovhsp_max=68.4:scovhsp_min=68.4:scovhsp_std=0:scovhsp_sum=68.4:send_avg=150.0:send_max=150.0:send_min=150.0:send_std=0:send_sum=150.0:sstart_avg=21.0:sstart_max=21.0:sstart_min=21.0:sstart_std=0:sstart_sum=21.0])0.195:0.107867[&&NHX:Sample_counter=rhizpot1--2||rhizpot3--2||rhiztom1--1||rhiztom2--2||rhiztom3--1:Type_counter=GTDB--4||capture--8:besthit_avg=53.8:besthit_max=53.8:besthit_min=53.8:besthit_std=0:besthit_sum=53.8:bitscore_avg=119.0:bitscore_max=119.0:bitscore_min=119.0:bitscore_std=0:bitscore_sum=119.0:capture_class_counter=c__Alphaproteobacteria--2||c__Bacilli--1||c__Desulfovibrionia--1||c__Gammaproteobacteria--3||c__Syntrophomonadia--1:capture_domain_counter=d__Bacteria--8:capture_family_counter=f__Burkholderiaceae--1||f__DSM-1321--1||f__Desulfovibrionaceae--1||f__Halomonadaceae--1||f__Magnetospirillaceae--1||f__Pseudomonadaceae--1||f__Syntrophomonadaceae--1||f__Xanthobacteraceae--1:capture_genus_counter=g__Bradyrhizobium--1||g__Fundidesulfovibrio--1||g__Peribacillus--1||g__Pseudomonas_E--1||g__Salinicola--1||g__Telmatospirillum--1||g__Thiomonas--1||g__UBA4851--1:capture_order_counter=o__Bacillales_B--1||o__Burkholderiales--1||o__Desulfovibrionales--1||o__Pseudomonadales--2||o__Rhizobiales--1||o__Rhodospirillales--1||o__Syntrophomonadales--1:capture_phylum_counter=p__Desulfobacterota_I--1||p__Firmicutes--1||p__Firmicutes_B--1||p__Proteobacteria--5:capture_species_counter=s__Bradyrhizobium centrolobii--1||s__Fundidesulfovibrio sp009773665--1||s__Peribacillus simplex_B--1||s__Pseudomonas_E granadensis--1||s__Salinicola acroporae--1||s__Telmatospirillum sp015654615--1||s__Thiomonas sp000377645--1||s__UBA4851 sp002408445--1:evalue_avg=3.6e-34:evalue_max=3.6e-34:evalue_min=3.6e-34:evalue_std=0:evalue_sum=3.6e-34:gapopen_avg=0.0:gapopen_max=0.0:gapopen_min=0.0:gapopen_std=0:gapopen_sum=0.0:gtdb_class_counter=c__Campylobacteria--2||c__Gammaproteobacteria--2:gtdb_domain_counter=d__Bacteria--4:gtdb_family_counter=f__Burkholderiaceae--2||f__Helicobacteraceae--2:gtdb_genus_counter=g__Helicobacter_F--1||g__SCTK01--2||g__Wolinella--1:gtdb_order_counter=o__Burkholderiales--2||o__Campylobacterales--2:gtdb_phylum_counter=p__Campylobacterota--2||p__Proteobacteria--2:gtdb_species_counter=s__Helicobacter_F avicola--1||s__SCTK01 sp004298905--2||s__Wolinella succinogenes--1:heptad_counter=MCP-24H--2||MCP-34H--1||MCP-40H--7||MCP-44H--1||MCP-52H--1:lbd_counter=:lca_tree=d__Bacteria:length_avg=130.0:length_max=130.0:length_min=130.0:length_std=0:length_sum=130.0:mismatch_avg=60.0:mismatch_max=60.0:mismatch_min=60.0:mismatch_std=0:mismatch_sum=60.0:name=N340431:qcovhsp_avg=97.7:qcovhsp_max=97.7:qcovhsp_min=97.7:qcovhsp_std=0:qcovhsp_sum=97.7:qend_avg=131.0:qend_max=131.0:qend_min=131.0:qend_std=0:qend_sum=131.0:qstart_avg=2.0:qstart_max=2.0:qstart_min=2.0:qstart_std=0:qstart_sum=2.0:ref_name_counter=GB_GCA_002784065.1_protein.faa_PFJY01000138.1_1@PF00015_full_PFAM.335.525--1:scovhsp_avg=68.4:scovhsp_max=68.4:scovhsp_min=68.4:scovhsp_std=0:scovhsp_sum=68.4:send_avg=150.0:send_max=150.0:send_min=150.0:send_std=0:send_sum=150.0:sstart_avg=21.0:sstart_max=21.0:sstart_min=21.0:sstart_std=0:sstart_sum=21.0],5a71f8d6-3360-4777-8452-757c8d638fe3_4@MCPsignal.277.325:0.100995[&&NHX:Sample=rhizpot3:Type=capture:capture_class=c__Gammaproteobacteria:capture_domain=d__Bacteria:capture_family=f__Rhodocyclaceae:capture_genus=g__JAGTRP01:capture_order=o__Burkholderiales:capture_phylum=p__Proteobacteria:capture_species=s__JAGTRP01 sp018261935:heptad=MCP-34H])0.2:0.0374982[&&NHX:Sample_counter=rhizpot1--2||rhizpot3--3||rhiztom1--1||rhiztom2--2||rhiztom3--1:Type_counter=GTDB--4||capture--9:besthit_avg=53.8:besthit_max=53.8:besthit_min=53.8:besthit_std=0:besthit_sum=53.8:bitscore_avg=119.0:bitscore_max=119.0:bitscore_min=119.0:bitscore_std=0:bitscore_sum=119.0:capture_class_counter=c__Alphaproteobacteria--2||c__Bacilli--1||c__Desulfovibrionia--1||c__Gammaproteobacteria--4||c__Syntrophomonadia--1:capture_domain_counter=d__Bacteria--9:capture_family_counter=f__Burkholderiaceae--1||f__DSM-1321--1||f__Desulfovibrionaceae--1||f__Halomonadaceae--1||f__Magnetospirillaceae--1||f__Pseudomonadaceae--1||f__Rhodocyclaceae--1||f__Syntrophomonadaceae--1||f__Xanthobacteraceae--1:capture_genus_counter=g__Bradyrhizobium--1||g__Fundidesulfovibrio--1||g__JAGTRP01--1||g__Peribacillus--1||g__Pseudomonas_E--1||g__Salinicola--1||g__Telmatospirillum--1||g__Thiomonas--1||g__UBA4851--1:capture_order_counter=o__Bacillales_B--1||o__Burkholderiales--2||o__Desulfovibrionales--1||o__Pseudomonadales--2||o__Rhizobiales--1||o__Rhodospirillales--1||o__Syntrophomonadales--1:capture_phylum_counter=p__Desulfobacterota_I--1||p__Firmicutes--1||p__Firmicutes_B--1||p__Proteobacteria--6:capture_species_counter=s__Bradyrhizobium centrolobii--1||s__Fundidesulfovibrio sp009773665--1||s__JAGTRP01 sp018261935--1||s__Peribacillus simplex_B--1||s__Pseudomonas_E granadensis--1||s__Salinicola acroporae--1||s__Telmatospirillum sp015654615--1||s__Thiomonas sp000377645--1||s__UBA4851 sp002408445--1:evalue_avg=3.6e-34:evalue_max=3.6e-34:evalue_min=3.6e-34:evalue_std=0:evalue_sum=3.6e-34:gapopen_avg=0.0:gapopen_max=0.0:gapopen_min=0.0:gapopen_std=0:gapopen_sum=0.0:gtdb_class_counter=c__Campylobacteria--2||c__Gammaproteobacteria--2:gtdb_domain_counter=d__Bacteria--4:gtdb_family_counter=f__Burkholderiaceae--2||f__Helicobacteraceae--2:gtdb_genus_counter=g__Helicobacter_F--1||g__SCTK01--2||g__Wolinella--1:gtdb_order_counter=o__Burkholderiales--2||o__Campylobacterales--2:gtdb_phylum_counter=p__Campylobacterota--2||p__Proteobacteria--2:gtdb_species_counter=s__Helicobacter_F avicola--1||s__SCTK01 sp004298905--2||s__Wolinella succinogenes--1:heptad_counter=MCP-24H--2||MCP-34H--2||MCP-40H--7||MCP-44H--1||MCP-52H--1:lbd_counter=:lca_tree=d__Bacteria:length_avg=130.0:length_max=130.0:length_min=130.0:length_std=0:length_sum=130.0:mismatch_avg=60.0:mismatch_max=60.0:mismatch_min=60.0:mismatch_std=0:mismatch_sum=60.0:name=N340433:qcovhsp_avg=97.7:qcovhsp_max=97.7:qcovhsp_min=97.7:qcovhsp_std=0:qcovhsp_sum=97.7:qend_avg=131.0:qend_max=131.0:qend_min=131.0:qend_std=0:qend_sum=131.0:qstart_avg=2.0:qstart_max=2.0:qstart_min=2.0:qstart_std=0:qstart_sum=2.0:ref_name_counter=GB_GCA_002784065.1_protein.faa_PFJY01000138.1_1@PF00015_full_PFAM.335.525--1:scovhsp_avg=68.4:scovhsp_max=68.4:scovhsp_min=68.4:scovhsp_std=0:scovhsp_sum=68.4:send_avg=150.0:send_max=150.0:send_min=150.0:send_std=0:send_sum=150.0:sstart_avg=21.0:sstart_max=21.0:sstart_min=21.0:sstart_std=0:sstart_sum=21.0],(2c1697ef-e4e3-4003-aeb0-99f1d0a61531_2@MCPsignal.415.471:0.120338[&&NHX:Sample=rhiztom2:Type=capture:capture_class=c__Spirochaetia:capture_domain=d__Bacteria:capture_family=f__Treponemataceae:capture_genus=g__Treponema_D:capture_order=o__Treponematales:capture_phylum=p__Spirochaetota:capture_species=s__Treponema_D sp902785455:heptad=MCP-44H],(((RS_GCF_000376385.1_protein.faa_NZ_AQWN01000004.1_133@PF00015_full_PFAM.94.276:1.3e-08[&&NHX:Type=GTDB:gtdb_class=c__Desulfotomaculia:gtdb_domain=d__Bacteria:gtdb_family=f__Desulfurisporaceae:gtdb_genus=g__Desulfurispora:gtdb_order=o__Desulfotomaculales:gtdb_phylum=p__Firmicutes_B:gtdb_species=s__Desulfurispora thermophila:heptad=MCP-40H:species=d__Bacteria_p__Firmicutes_B_c__Desulfotomaculia_o__Desulfotomaculales_f__Desulfurisporaceae_g__Desulfurispora_s__Desulfurispora thermophila],7e5ac956-a85c-4f53-9d12-2fdb7cf90f93_4@MCPsignal.665.699:0.407294[&&NHX:Sample=rhizpot3:Type=capture:capture_class=c__Clostridia:capture_domain=d__Bacteria:capture_family=f__Cellulosilyticaceae:capture_genus=g__Niameybacter:capture_order=o__Lachnospirales:capture_phylum=p__Firmicutes_A:capture_species=s__Niameybacter massiliensis:heptad=MCP-34H])0.973:1.19055[&&NHX:Sample_counter=rhizpot3--1:Type_counter=GTDB--1||capture--1:capture_class_counter=c__Clostridia--1:capture_domain_counter=d__Bacteria--1:capture_family_counter=f__Cellulosilyticaceae--1:capture_genus_counter=g__Niameybacter--1:capture_order_counter=o__Lachnospirales--1:capture_phylum_counter=p__Firmicutes_A--1:capture_species_counter=s__Niameybacter massiliensis--1:gtdb_class_counter=c__Desulfotomaculia--1:gtdb_domain_counter=d__Bacteria--1:gtdb_family_counter=f__Desulfurisporaceae--1:gtdb_genus_counter=g__Desulfurispora--1:gtdb_order_counter=o__Desulfotomaculales--1:gtdb_phylum_counter=p__Firmicutes_B--1:gtdb_species_counter=s__Desulfurispora thermophila--1:heptad_counter=MCP-34H--1||MCP-40H--1:lbd_counter=:lca_tree=s__Desulfurispora thermophila:name=N340437:ref_name_counter=],((GB_GCA_004298675.1_protein.faa_SCRI01000010.1_41@PF00015_full_PFAM.397.561:0.0371876[&&NHX:Type=GTDB:gtdb_class=c__Eremiobacteria:gtdb_domain=d__Bacteria:gtdb_family=f__SCRA01:gtdb_genus=g__SCRA01:gtdb_order=o__Baltobacterales:gtdb_phylum=p__Eremiobacterota:gtdb_species=s__SCRA01 sp004298675:heptad=MCP-40H:species=d__Bacteria_p__Eremiobacterota_c__Eremiobacteria_o__Baltobacterales_f__SCRA01_g__SCRA01_s__SCRA01 sp004298675],(GB_GCA_004298665.1_protein.faa_SCQY01000040.1_12@PF00015_full_PFAM.409.580:0.0087937[&&NHX:Type=GTDB:gtdb_class=c__Eremiobacteria:gtdb_domain=d__Bacteria:gtdb_family=f__SCRA01:gtdb_genus=g__SCRA01:gtdb_order=o__Baltobacterales:gtdb_phylum=p__Eremiobacterota:gtdb_species=s__SCRA01 sp004298665:heptad=MCP-40H:species=d__Bacteria_p__Eremiobacterota_c__Eremiobacteria_o__Baltobacterales_f__SCRA01_g__SCRA01_s__SCRA01 sp004298665],GB_GCA_004297985.1_protein.faa_SCRA01000049.1_12@PF00015_full_PFAM.411.582:0.0180057[&&NHX:Type=GTDB:gtdb_class=c__Eremiobacteria:gtdb_domain=d__Bacteria:gtdb_family=f__SCRA01:gtdb_genus=g__SCRA01:gtdb_order=o__Baltobacterales:gtdb_phylum=p__Eremiobacterota:gtdb_species=s__SCRA01 sp004297985:heptad=MCP-44H:species=d__Bacteria_p__Eremiobacterota_c__Eremiobacteria_o__Baltobacterales_f__SCRA01_g__SCRA01_s__SCRA01 sp004297985])0.742:0.0164683[&&NHX:Sample_counter=:Type_counter=GTDB--2:capture_class_counter=:capture_domain_counter=:capture_family_counter=:capture_genus_counter=:capture_order_counter=:capture_phylum_counter=:capture_species_counter=:evoltype=D:gtdb_class_counter=c__Eremiobacteria--2:gtdb_domain_counter=d__Bacteria--2:gtdb_family_counter=f__SCRA01--2:gtdb_genus_counter=g__SCRA01--2:gtdb_order_counter=o__Baltobacterales--2:gtdb_phylum_counter=p__Eremiobacterota--2:gtdb_species_counter=s__SCRA01 sp004297985--1||s__SCRA01 sp004298665--1:heptad_counter=MCP-40H--1||MCP-44H--1:lbd_counter=:lca=d__Bacteria:lca_tree=g__SCRA01:name=N340441:ref_name_counter=])0.964:0.139042[&&NHX:Sample_counter=:Type_counter=GTDB--3:capture_class_counter=:capture_domain_counter=:capture_family_counter=:capture_genus_counter=:capture_order_counter=:capture_phylum_counter=:capture_species_counter=:evoltype=D:gtdb_class_counter=c__Eremiobacteria--3:gtdb_domain_counter=d__Bacteria--3:gtdb_family_counter=f__SCRA01--3:gtdb_genus_counter=g__SCRA01--3:gtdb_order_counter=o__Baltobacterales--3:gtdb_phylum_counter=p__Eremiobacterota--3:gtdb_species_counter=s__SCRA01 sp004297985--1||s__SCRA01 sp004298665--1||s__SCRA01 sp004298675--1:heptad_counter=MCP-40H--2||MCP-44H--1:lbd_counter=:lca=d__Bacteria:lca_tree=g__SCRA01:name=N340442:ref_name_counter=],((GB_GCA_003134035.1_protein.faa_PLAE01000228.1_3@PF00015_full_PFAM.362.593:0.182628[&&NHX:Type=GTDB:gtdb_class=c__Eremiobacteria:gtdb_domain=d__Bacteria:gtdb_family=f__Baltobacteraceae:gtdb_genus=g__Velthaea:gtdb_order=o__Baltobacterales:gtdb_phylum=p__Eremiobacterota:gtdb_species=s__Velthaea versatilis:heptad=MCP-44H:species=d__Bacteria_p__Eremiobacterota_c__Eremiobacteria_o__Baltobacterales_f__Baltobacteraceae_g__Velthaea_s__Velthaea versatilis],GB_GCA_019233415.1_protein.faa_JAFAMK010000153.1_3@PF00015_full_PFAM.406.556:0.161019[&&NHX:Type=GTDB:gtdb_class=c__Eremiobacteria:gtdb_domain=d__Bacteria:gtdb_family=f__Baltobacteraceae:gtdb_genus=g__Elarobacter:gtdb_order=o__Baltobacterales:gtdb_phylum=p__Eremiobacterota:gtdb_species=s__Elarobacter sp019233415:heptad=MCP-40H:species=d__Bacteria_p__Eremiobacterota_c__Eremiobacteria_o__Baltobacterales_f__Baltobacteraceae_g__Elarobacter_s__Elarobacter sp019233415])0.979:0.1384[&&NHX:Sample_counter=:Type_counter=GTDB--2:capture_class_counter=:capture_domain_counter=:capture_family_counter=:capture_genus_counter=:capture_order_counter=:capture_phylum_counter=:capture_species_counter=:evoltype=D:gtdb_class_counter=c__Eremiobacteria--2:gtdb_domain_counter=d__Bacteria--2:gtdb_family_counter=f__Baltobacteraceae--2:gtdb_genus_counter=g__Elarobacter--1||g__Velthaea--1:gtdb_order_counter=o__Baltobacterales--2:gtdb_phylum_counter=p__Eremiobacterota--2:gtdb_species_counter=s__Elarobacter sp019233415--1||s__Velthaea versatilis--1:heptad_counter=MCP-40H--1||MCP-44H--1:lbd_counter=:lca=d__Bacteria:lca_tree=f__Baltobacteraceae:name=N340445:ref_name_counter=],((GB_GCA_014305015.1_protein.faa_JACRUB010000118.1_11@PF00015_full_PFAM.423.612:0.0323519[&&NHX:Type=GTDB:gtdb_class=c__Eremiobacteria:gtdb_domain=d__Bacteria:gtdb_family=f__Baltobacteraceae:gtdb_genus=g__JACRUB01:gtdb_order=o__Baltobacterales:gtdb_phylum=p__Eremiobacterota:gtdb_species=s__JACRUB01 sp014305015:heptad=MCP-44H:species=d__Bacteria_p__Eremiobacterota_c__Eremiobacteria_o__Baltobacterales_f__Baltobacteraceae_g__JACRUB01_s__JACRUB01 sp014305015],GB_GCA_019236495.1_protein.faa_JAFAIW010000259.1_6@PF00015_full_PFAM.408.590:0.0445843[&&NHX:Type=GTDB:gtdb_class=c__Eremiobacteria:gtdb_domain=d__Bacteria:gtdb_family=f__Baltobacteraceae:gtdb_genus=g__JAFAIW01:gtdb_order=o__Baltobacterales:gtdb_phylum=p__Eremiobacterota:gtdb_species=s__JAFAIW01 sp019236495:heptad=MCP-44H:species=d__Bacteria_p__Eremiobacterota_c__Eremiobacteria_o__Baltobacterales_f__Baltobacteraceae_g__JAFAIW01_s__JAFAIW01 sp019236495])0.795:0.0164895[&&NHX:Sample_counter=:Type_counter=GTDB--2:capture_class_counter=:capture_domain_counter=:capture_family_counter=:capture_genus_counter=:capture_order_counter=:capture_phylum_counter=:capture_species_counter=:evoltype=D:gtdb_class_counter=c__Eremiobacteria--2:gtdb_domain_counter=d__Bacteria--2:gtdb_family_counter=f__Baltobacteraceae--2:gtdb_genus_counter=g__JACRUB01--1||g__JAFAIW01--1:gtdb_order_counter=o__Baltobacterales--2:gtdb_phylum_counter=p__Eremiobacterota--2:gtdb_species_counter=s__JACRUB01 sp014305015--1||s__JAFAIW01 sp019236495--1:heptad_counter=MCP-44H--2:lbd_counter=:lca=d__Bacteria:lca_tree=f__Baltobacteraceae:name=N340448:ref_name_counter=],((GB_GCA_003167055.1_protein.faa_PMUE01000167.1_5@PF00015_full_PFAM.61.248:0.00465885[&&NHX:Type=GTDB:gtdb_class=c__Eremiobacteria:gtdb_domain=d__Bacteria:gtdb_family=f__Baltobacteraceae:gtdb_genus=g__Aquilonibacter:gtdb_order=o__Baltobacterales:gtdb_phylum=p__Eremiobacterota:gtdb_species=s__Aquilonibacter stordalenmirensis:heptad=MCP-40H:species=d__Bacteria_p__Eremiobacterota_c__Eremiobacteria_o__Baltobacterales_f__Baltobacteraceae_g__Aquilonibacter_s__Aquilonibacter stordalenmirensis],((GB_GCA_013044185.1_protein.faa_JABEUX010000169.1_19@PF00015_full_PFAM.384.573:0[&&NHX:Type=GTDB:gtdb_class=c__Eremiobacteria:gtdb_domain=d__Bacteria:gtdb_family=f__Baltobacteraceae:gtdb_genus=g__JABEUX01:gtdb_order=o__Baltobacterales:gtdb_phylum=p__Eremiobacterota:gtdb_species=s__JABEUX01 sp013044185:heptad=MCP-40H:species=d__Bacteria_p__Eremiobacterota_c__Eremiobacteria_o__Baltobacterales_f__Baltobacteraceae_g__JABEUX01_s__JABEUX01 sp013044185],GB_GCA_013043945.1_protein.faa_JABEUW010000025.1_20@PF00015_full_PFAM.384.573:0[&&NHX:Type=GTDB:gtdb_class=c__Eremiobacteria:gtdb_domain=d__Bacteria:gtdb_family=f__Baltobacteraceae:gtdb_genus=g__JABEUX01:gtdb_order=o__Baltobacterales:gtdb_phylum=p__Eremiobacterota:gtdb_species=s__JABEUX01 sp013043945:heptad=MCP-40H:species=d__Bacteria_p__Eremiobacterota_c__Eremiobacteria_o__Baltobacterales_f__Baltobacteraceae_g__JABEUX01_s__JABEUX01 sp013043945]):0.210161[&&NHX:Sample_counter=:Type_counter=GTDB--2:capture_class_counter=:capture_domain_counter=:capture_family_counter=:capture_genus_counter=:capture_order_counter=:capture_phylum_counter=:capture_species_counter=:evoltype=D:gtdb_class_counter=c__Eremiobacteria--2:gtdb_domain_counter=d__Bacteria--2:gtdb_family_counter=f__Baltobacteraceae--2:gtdb_genus_counter=g__JABEUX01--2:gtdb_order_counter=o__Baltobacterales--2:gtdb_phylum_counter=p__Eremiobacterota--2:gtdb_species_counter=s__JABEUX01 sp013043945--1||s__JABEUX01 sp013044185--1:heptad_counter=MCP-40H--2:lbd_counter=:lca=d__Bacteria:lca_tree=g__JABEUX01:name=N340452:ref_name_counter=],GB_GCA_003133745.1_protein.faa_PKZD01000033.1_18@PF00015_full_PFAM.390.579:0.121314[&&NHX:Type=GTDB:gtdb_class=c__Eremiobacteria:gtdb_domain=d__Bacteria:gtdb_family=f__Baltobacteraceae:gtdb_genus=g__Tyrphobacter:gtdb_order=o__Baltobacterales:gtdb_phylum=p__Eremiobacterota:gtdb_species=s__Tyrphobacter aquilonaris:heptad=MCP-44H:species=d__Bacteria_p__Eremiobacterota_c__Eremiobacteria_o__Baltobacterales_f__Baltobacteraceae_g__Tyrphobacter_s__Tyrphobacter aquilonaris])0.842:0.0244595[&&NHX:Sample_counter=:Type_counter=GTDB--3:capture_class_counter=:capture_domain_counter=:capture_family_counter=:capture_genus_counter=:capture_order_counter=:capture_phylum_counter=:capture_species_counter=:evoltype=D:gtdb_class_counter=c__Eremiobacteria--3:gtdb_domain_counter=d__Bacteria--3:gtdb_family_counter=f__Baltobacteraceae--3:gtdb_genus_counter=g__JABEUX01--2||g__Tyrphobacter--1:gtdb_order_counter=o__Baltobacterales--3:gtdb_phylum_counter=p__Eremiobacterota--3:gtdb_species_counter=s__JABEUX01 sp013043945--1||s__JABEUX01 sp013044185--1||s__Tyrphobacter aquilonaris--1:heptad_counter=MCP-40H--2||MCP-44H--1:lbd_counter=:lca=d__Bacteria:lca_tree=f__Baltobacteraceae:name=N340454:ref_name_counter=])0.124:0.00439353[&&NHX:Sample_counter=:Type_counter=GTDB--4:capture_class_counter=:capture_domain_counter=:capture_family_counter=:capture_genus_counter=:capture_order_counter=:capture_phylum_counter=:capture_species_counter=:evoltype=D:gtdb_class_counter=c__Eremiobacteria--4:gtdb_domain_counter=d__Bacteria--4:gtdb_family_counter=f__Baltobacteraceae--4:gtdb_genus_counter=g__Aquilonibacter--1||g__JABEUX01--2||g__Tyrphobacter--1:gtdb_order_counter=o__Baltobacterales--4:gtdb_phylum_counter=p__Eremiobacterota--4:gtdb_species_counter=s__Aquilonibacter stordalenmirensis--1||s__JABEUX01 sp013043945--1||s__JABEUX01 sp013044185--1||s__Tyrphobacter aquilonaris--1:heptad_counter=MCP-40H--3||MCP-44H--1:lbd_counter=:lca=d__Bacteria:lca_tree=f__Baltobacteraceae:name=N340455:ref_name_counter=],GB_GCA_019232905.1_protein.faa_JAFANA010000123.1_8@PF00015_full_PFAM.429.599:0.00938607[&&NHX:Type=GTDB:gtdb_class=c__Eremiobacteria:gtdb_domain=d__Bacteria:gtdb_family=f__Baltobacteraceae:gtdb_genus=g__Aquilonibacter:gtdb_order=o__Baltobacterales:gtdb_phylum=p__Eremiobacterota:gtdb_species=s__Aquilonibacter sp019232905:heptad=MCP-44H:species=d__Bacteria_p__Eremiobacterota_c__Eremiobacteria_o__Baltobacterales_f__Baltobacteraceae_g__Aquilonibacter_s__Aquilonibacter sp019232905])0.972:0.0569801[&&NHX:Sample_counter=:Type_counter=GTDB--5:capture_class_counter=:capture_domain_counter=:capture_family_counter=:capture_genus_counter=:capture_order_counter=:capture_phylum_counter=:capture_species_counter=:evoltype=D:gtdb_class_counter=c__Eremiobacteria--5:gtdb_domain_counter=d__Bacteria--5:gtdb_family_counter=f__Baltobacteraceae--5:gtdb_genus_counter=g__Aquilonibacter--2||g__JABEUX01--2||g__Tyrphobacter--1:gtdb_order_counter=o__Baltobacterales--5:gtdb_phylum_counter=p__Eremiobacterota--5:gtdb_species_counter=s__Aquilonibacter sp019232905--1||s__Aquilonibacter stordalenmirensis--1||s__JABEUX01 sp013043945--1||s__JABEUX01 sp013044185--1||s__Tyrphobacter aquilonaris--1:heptad_counter=MCP-40H--3||MCP-44H--2:lbd_counter=:lca=d__Bacteria:lca_tree=f__Baltobacteraceae:name=N340457:ref_name_counter=])0.876:0.0439777[&&NHX:Sample_counter=:Type_counter=GTDB--7:capture_class_counter=:capture_domain_counter=:capture_family_counter=:capture_genus_counter=:capture_order_counter=:capture_phylum_counter=:capture_species_counter=:evoltype=D:gtdb_class_counter=c__Eremiobacteria--7:gtdb_domain_counter=d__Bacteria--7:gtdb_family_counter=f__Baltobacteraceae--7:gtdb_genus_counter=g__Aquilonibacter--2||g__JABEUX01--2||g__JACRUB01--1||g__JAFAIW01--1||g__Tyrphobacter--1:gtdb_order_counter=o__Baltobacterales--7:gtdb_phylum_counter=p__Eremiobacterota--7:gtdb_species_counter=s__Aquilonibacter sp019232905--1||s__Aquilonibacter stordalenmirensis--1||s__JABEUX01 sp013043945--1||s__JABEUX01 sp013044185--1||s__JACRUB01 sp014305015--1||s__JAFAIW01 sp019236495--1||s__Tyrphobacter aquilonaris--1:heptad_counter=MCP-40H--3||MCP-44H--4:lbd_counter=:lca=d__Bacteria:lca_tree=f__Baltobacteraceae:name=N340458:ref_name_counter=])0.753:0.0604307[&&NHX:Sample_counter=:Type_counter=GTDB--9:capture_class_counter=:capture_domain_counter=:capture_family_counter=:capture_genus_counter=:capture_order_counter=:capture_phylum_counter=:capture_species_counter=:evoltype=D:gtdb_class_counter=c__Eremiobacteria--9:gtdb_domain_counter=d__Bacteria--9:gtdb_family_counter=f__Baltobacteraceae--9:gtdb_genus_counter=g__Aquilonibacter--2||g__Elarobacter--1||g__JABEUX01--2||g__JACRUB01--1||g__JAFAIW01--1||g__Tyrphobacter--1||g__Velthaea--1:gtdb_order_counter=o__Baltobacterales--9:gtdb_phylum_counter=p__Eremiobacterota--9:gtdb_species_counter=s__Aquilonibacter sp019232905--1||s__Aquilonibacter stordalenmirensis--1||s__Elarobacter sp019233415--1||s__JABEUX01 sp013043945--1||s__JABEUX01 sp013044185--1||s__JACRUB01 sp014305015--1||s__JAFAIW01 sp019236495--1||s__Tyrphobacter aquilonaris--1||s__Velthaea versatilis--1:heptad_counter=MCP-40H--4||MCP-44H--5:lbd_counter=:lca=d__Bacteria:lca_tree=f__Baltobacteraceae:name=N340459:ref_name_counter=])0.928:0.312755[&&NHX:Sample_counter=:Type_counter=GTDB--12:capture_class_counter=:capture_domain_counter=:capture_family_counter=:capture_genus_counter=:capture_order_counter=:capture_phylum_counter=:capture_species_counter=:evoltype=D:gtdb_class_counter=c__Eremiobacteria--12:gtdb_domain_counter=d__Bacteria--12:gtdb_family_counter=f__Baltobacteraceae--9||f__SCRA01--3:gtdb_genus_counter=g__Aquilonibacter--2||g__Elarobacter--1||g__JABEUX01--2||g__JACRUB01--1||g__JAFAIW01--1||g__SCRA01--3||g__Tyrphobacter--1||g__Velthaea--1:gtdb_order_counter=o__Baltobacterales--12:gtdb_phylum_counter=p__Eremiobacterota--12:gtdb_species_counter=s__Aquilonibacter sp019232905--1||s__Aquilonibacter stordalenmirensis--1||s__Elarobacter sp019233415--1||s__JABEUX01 sp013043945--1||s__JABEUX01 sp013044185--1||s__JACRUB01 sp014305015--1||s__JAFAIW01 sp019236495--1||s__SCRA01 sp004297985--1||s__SCRA01 sp004298665--1||s__SCRA01 sp004298675--1||s__Tyrphobacter aquilonaris--1||s__Velthaea versatilis--1:heptad_counter=MCP-40H--6||MCP-44H--6:lbd_counter=:lca=d__Bacteria:lca_tree=o__Baltobacterales:name=N340460:ref_name_counter=])0.41:0.0755975[&&NHX:Sample_counter=rhizpot3--1:Type_counter=GTDB--13||capture--1:capture_class_counter=c__Clostridia--1:capture_domain_counter=d__Bacteria--1:capture_family_counter=f__Cellulosilyticaceae--1:capture_genus_counter=g__Niameybacter--1:capture_order_counter=o__Lachnospirales--1:capture_phylum_counter=p__Firmicutes_A--1:capture_species_counter=s__Niameybacter massiliensis--1:evoltype=D:gtdb_class_counter=c__Desulfotomaculia--1||c__Eremiobacteria--12:gtdb_domain_counter=d__Bacteria--13:gtdb_family_counter=f__Baltobacteraceae--9||f__Desulfurisporaceae--1||f__SCRA01--3:gtdb_genus_counter=g__Aquilonibacter--2||g__Desulfurispora--1||g__Elarobacter--1||g__JABEUX01--2||g__JACRUB01--1||g__JAFAIW01--1||g__SCRA01--3||g__Tyrphobacter--1||g__Velthaea--1:gtdb_order_counter=o__Baltobacterales--12||o__Desulfotomaculales--1:gtdb_phylum_counter=p__Eremiobacterota--12||p__Firmicutes_B--1:gtdb_species_counter=s__Aquilonibacter sp019232905--1||s__Aquilonibacter stordalenmirensis--1||s__Desulfurispora thermophila--1||s__Elarobacter sp019233415--1||s__JABEUX01 sp013043945--1||s__JABEUX01 sp013044185--1||s__JACRUB01 sp014305015--1||s__JAFAIW01 sp019236495--1||s__SCRA01 sp004297985--1||s__SCRA01 sp004298665--1||s__SCRA01 sp004298675--1||s__Tyrphobacter aquilonaris--1||s__Velthaea versatilis--1:heptad_counter=MCP-34H--1||MCP-40H--7||MCP-44H--6:lbd_counter=:lca=d__Bacteria:lca_tree=o__Baltobacterales:name=N340461:ref_name_counter=],(GB_GCA_017577405.1_protein.faa_PIUA01000024.1_99@PF00015_full_PFAM.291.527:0.131767[&&NHX:Type=GTDB:gtdb_class=c__Limnochordia:gtdb_domain=d__Bacteria:gtdb_family=f__Limnochordaceae:gtdb_genus=g__Limnochorda:gtdb_order=o__Limnochordales:gtdb_phylum=p__Firmicutes_G:gtdb_species=s__Limnochorda sp012799445:heptad=MCP-40H:species=d__Bacteria_p__Firmicutes_G_c__Limnochordia_o__Limnochordales_f__Limnochordaceae_g__Limnochorda_s__Limnochorda sp012799445],RS_GCF_001544015.1_protein.faa_NZ_AP014924.1_1417@PF00015_full_PFAM.379.580:0.228996[&&NHX:Type=GTDB:gtdb_class=c__Limnochordia:gtdb_domain=d__Bacteria:gtdb_family=f__Limnochordaceae:gtdb_genus=g__Limnochorda:gtdb_order=o__Limnochordales:gtdb_phylum=p__Firmicutes_G:gtdb_species=s__Limnochorda pilosa:heptad=MCP-44H:species=d__Bacteria_p__Firmicutes_G_c__Limnochordia_o__Limnochordales_f__Limnochordaceae_g__Limnochorda_s__Limnochorda pilosa])1:0.786809[&&NHX:Sample_counter=:Type_counter=GTDB--2:capture_class_counter=:capture_domain_counter=:capture_family_counter=:capture_genus_counter=:capture_order_counter=:capture_phylum_counter=:capture_species_counter=:evoltype=D:gtdb_class_counter=c__Limnochordia--2:gtdb_domain_counter=d__Bacteria--2:gtdb_family_counter=f__Limnochordaceae--2:gtdb_genus_counter=g__Limnochorda--2:gtdb_order_counter=o__Limnochordales--2:gtdb_phylum_counter=p__Firmicutes_G--2:gtdb_species_counter=s__Limnochorda pilosa--1||s__Limnochorda sp012799445--1:heptad_counter=MCP-40H--1||MCP-44H--1:lbd_counter=:lca=d__Bacteria:lca_tree=g__Limnochorda:name=N340464:ref_name_counter=])0.694:0.0576268[&&NHX:Sample_counter=rhizpot3--1:Type_counter=GTDB--15||capture--1:capture_class_counter=c__Clostridia--1:capture_domain_counter=d__Bacteria--1:capture_family_counter=f__Cellulosilyticaceae--1:capture_genus_counter=g__Niameybacter--1:capture_order_counter=o__Lachnospirales--1:capture_phylum_counter=p__Firmicutes_A--1:capture_species_counter=s__Niameybacter massiliensis--1:evoltype=D:gtdb_class_counter=c__Desulfotomaculia--1||c__Eremiobacteria--12||c__Limnochordia--2:gtdb_domain_counter=d__Bacteria--15:gtdb_family_counter=f__Baltobacteraceae--9||f__Desulfurisporaceae--1||f__Limnochordaceae--2||f__SCRA01--3:gtdb_genus_counter=g__Aquilonibacter--2||g__Desulfurispora--1||g__Elarobacter--1||g__JABEUX01--2||g__JACRUB01--1||g__JAFAIW01--1||g__Limnochorda--2||g__SCRA01--3||g__Tyrphobacter--1||g__Velthaea--1:gtdb_order_counter=o__Baltobacterales--12||o__Desulfotomaculales--1||o__Limnochordales--2:gtdb_phylum_counter=p__Eremiobacterota--12||p__Firmicutes_B--1||p__Firmicutes_G--2:gtdb_species_counter=s__Aquilonibacter sp019232905--1||s__Aquilonibacter stordalenmirensis--1||s__Desulfurispora thermophila--1||s__Elarobacter sp019233415--1||s__JABEUX01 sp013043945--1||s__JABEUX01 sp013044185--1||s__JACRUB01 sp014305015--1||s__JAFAIW01 sp019236495--1||s__Limnochorda pilosa--1||s__Limnochorda sp012799445--1||s__SCRA01 sp004297985--1||s__SCRA01 sp004298665--1||s__SCRA01 sp004298675--1||s__Tyrphobacter aquilonaris--1||s__Velthaea versatilis--1:heptad_counter=MCP-34H--1||MCP-40H--8||MCP-44H--7:lbd_counter=:lca=d__Bacteria:lca_tree=d__Bacteria:name=N340465:ref_name_counter=])0.767:0.0555077[&&NHX:Sample_counter=rhizpot3--1||rhiztom2--1:Type_counter=GTDB--15||capture--2:capture_class_counter=c__Clostridia--1||c__Spirochaetia--1:capture_domain_counter=d__Bacteria--2:capture_family_counter=f__Cellulosilyticaceae--1||f__Treponemataceae--1:capture_genus_counter=g__Niameybacter--1||g__Treponema_D--1:capture_order_counter=o__Lachnospirales--1||o__Treponematales--1:capture_phylum_counter=p__Firmicutes_A--1||p__Spirochaetota--1:capture_species_counter=s__Niameybacter massiliensis--1||s__Treponema_D sp902785455--1:gtdb_class_counter=c__Desulfotomaculia--1||c__Eremiobacteria--12||c__Limnochordia--2:gtdb_domain_counter=d__Bacteria--15:gtdb_family_counter=f__Baltobacteraceae--9||f__Desulfurisporaceae--1||f__Limnochordaceae--2||f__SCRA01--3:gtdb_genus_counter=g__Aquilonibacter--2||g__Desulfurispora--1||g__Elarobacter--1||g__JABEUX01--2||g__JACRUB01--1||g__JAFAIW01--1||g__Limnochorda--2||g__SCRA01--3||g__Tyrphobacter--1||g__Velthaea--1:gtdb_order_counter=o__Baltobacterales--12||o__Desulfotomaculales--1||o__Limnochordales--2:gtdb_phylum_counter=p__Eremiobacterota--12||p__Firmicutes_B--1||p__Firmicutes_G--2:gtdb_species_counter=s__Aquilonibacter sp019232905--1||s__Aquilonibacter stordalenmirensis--1||s__Desulfurispora thermophila--1||s__Elarobacter sp019233415--1||s__JABEUX01 sp013043945--1||s__JABEUX01 sp013044185--1||s__JACRUB01 sp014305015--1||s__JAFAIW01 sp019236495--1||s__Limnochorda pilosa--1||s__Limnochorda sp012799445--1||s__SCRA01 sp004297985--1||s__SCRA01 sp004298665--1||s__SCRA01 sp004298675--1||s__Tyrphobacter aquilonaris--1||s__Velthaea versatilis--1:heptad_counter=MCP-34H--1||MCP-40H--8||MCP-44H--8:lbd_counter=:lca_tree=d__Bacteria:name=N340466:ref_name_counter=])0.277:0.0716029[&&NHX:Sample_counter=rhizpot1--2||rhizpot3--4||rhiztom1--1||rhiztom2--3||rhiztom3--1:Type_counter=GTDB--19||capture--11:besthit_avg=53.8:besthit_max=53.8:besthit_min=53.8:besthit_std=0:besthit_sum=53.8:bitscore_avg=119.0:bitscore_max=119.0:bitscore_min=119.0:bitscore_std=0:bitscore_sum=119.0:capture_class_counter=c__Alphaproteobacteria--2||c__Bacilli--1||c__Clostridia--1||c__Desulfovibrionia--1||c__Gammaproteobacteria--4||c__Spirochaetia--1||c__Syntrophomonadia--1:capture_domain_counter=d__Bacteria--11:capture_family_counter=f__Burkholderiaceae--1||f__Cellulosilyticaceae--1||f__DSM-1321--1||f__Desulfovibrionaceae--1||f__Halomonadaceae--1||f__Magnetospirillaceae--1||f__Pseudomonadaceae--1||f__Rhodocyclaceae--1||f__Syntrophomonadaceae--1||f__Treponemataceae--1||f__Xanthobacteraceae--1:capture_genus_counter=g__Bradyrhizobium--1||g__Fundidesulfovibrio--1||g__JAGTRP01--1||g__Niameybacter--1||g__Peribacillus--1||g__Pseudomonas_E--1||g__Salinicola--1||g__Telmatospirillum--1||g__Thiomonas--1||g__Treponema_D--1||g__UBA4851--1:capture_order_counter=o__Bacillales_B--1||o__Burkholderiales--2||o__Desulfovibrionales--1||o__Lachnospirales--1||o__Pseudomonadales--2||o__Rhizobiales--1||o__Rhodospirillales--1||o__Syntrophomonadales--1||o__Treponematales--1:capture_phylum_counter=p__Desulfobacterota_I--1||p__Firmicutes--1||p__Firmicutes_A--1||p__Firmicutes_B--1||p__Proteobacteria--6||p__Spirochaetota--1:capture_species_counter=s__Bradyrhizobium centrolobii--1||s__Fundidesulfovibrio sp009773665--1||s__JAGTRP01 sp018261935--1||s__Niameybacter massiliensis--1||s__Peribacillus simplex_B--1||s__Pseudomonas_E granadensis--1||s__Salinicola acroporae--1||s__Telmatospirillum sp015654615--1||s__Thiomonas sp000377645--1||s__Treponema_D sp902785455--1||s__UBA4851 sp002408445--1:evalue_avg=3.6e-34:evalue_max=3.6e-34:evalue_min=3.6e-34:evalue_std=0:evalue_sum=3.6e-34:gapopen_avg=0.0:gapopen_max=0.0:gapopen_min=0.0:gapopen_std=0:gapopen_sum=0.0:gtdb_class_counter=c__Campylobacteria--2||c__Desulfotomaculia--1||c__Eremiobacteria--12||c__Gammaproteobacteria--2||c__Limnochordia--2:gtdb_domain_counter=d__Bacteria--19:gtdb_family_counter=f__Baltobacteraceae--9||f__Burkholderiaceae--2||f__Desulfurisporaceae--1||f__Helicobacteraceae--2||f__Limnochordaceae--2||f__SCRA01--3:gtdb_genus_counter=g__Aquilonibacter--2||g__Desulfurispora--1||g__Elarobacter--1||g__Helicobacter_F--1||g__JABEUX01--2||g__JACRUB01--1||g__JAFAIW01--1||g__Limnochorda--2||g__SCRA01--3||g__SCTK01--2||g__Tyrphobacter--1||g__Velthaea--1||g__Wolinella--1:gtdb_order_counter=o__Baltobacterales--12||o__Burkholderiales--2||o__Campylobacterales--2||o__Desulfotomaculales--1||o__Limnochordales--2:gtdb_phylum_counter=p__Campylobacterota--2||p__Eremiobacterota--12||p__Firmicutes_B--1||p__Firmicutes_G--2||p__Proteobacteria--2:gtdb_species_counter=s__Aquilonibacter sp019232905--1||s__Aquilonibacter stordalenmirensis--1||s__Desulfurispora thermophila--1||s__Elarobacter sp019233415--1||s__Helicobacter_F avicola--1||s__JABEUX01 sp013043945--1||s__JABEUX01 sp013044185--1||s__JACRUB01 sp014305015--1||s__JAFAIW01 sp019236495--1||s__Limnochorda pilosa--1||s__Limnochorda sp012799445--1||s__SCRA01 sp004297985--1||s__SCRA01 sp004298665--1||s__SCRA01 sp004298675--1||s__SCTK01 sp004298905--2||s__Tyrphobacter aquilonaris--1||s__Velthaea versatilis--1||s__Wolinella succinogenes--1:heptad_counter=MCP-24H--2||MCP-34H--3||MCP-40H--15||MCP-44H--9||MCP-52H--1:lbd_counter=:lca_tree=d__Bacteria:length_avg=130.0:length_max=130.0:length_min=130.0:length_std=0:length_sum=130.0:mismatch_avg=60.0:mismatch_max=60.0:mismatch_min=60.0:mismatch_std=0:mismatch_sum=60.0:name=N340467:qcovhsp_avg=97.7:qcovhsp_max=97.7:qcovhsp_min=97.7:qcovhsp_std=0:qcovhsp_sum=97.7:qend_avg=131.0:qend_max=131.0:qend_min=131.0:qend_std=0:qend_sum=131.0:qstart_avg=2.0:qstart_max=2.0:qstart_min=2.0:qstart_std=0:qstart_sum=2.0:ref_name_counter=GB_GCA_002784065.1_protein.faa_PFJY01000138.1_1@PF00015_full_PFAM.335.525--1:scovhsp_avg=68.4:scovhsp_max=68.4:scovhsp_min=68.4:scovhsp_std=0:scovhsp_sum=68.4:send_avg=150.0:send_max=150.0:send_min=150.0:send_std=0:send_sum=150.0:sstart_avg=21.0:sstart_max=21.0:sstart_min=21.0:sstart_std=0:sstart_sum=21.0],(7be7ec79-f3af-4ce9-bddd-f9738bd36cb5_1@MCPsignal.42.70:5e-09[&&NHX:Sample=rhiztom2:Type=capture:capture_class=c__Gammaproteobacteria:capture_domain=d__Bacteria:capture_family=f__Pseudomonadaceae:capture_genus=g__Pseudomonas_E:capture_order=o__Pseudomonadales:capture_phylum=p__Proteobacteria:capture_species=s__Pseudomonas_E japonica:heptad=MCP-24H],(d301a008-4bf7-44ad-b5c8-5b695faafe8f_6@MCPsignal.213.260:0.473413[&&NHX:Sample=rhiztom2:Type=capture:capture_class=c__Gammaproteobacteria:capture_domain=d__Bacteria:capture_family=f__Rhodocyclaceae:capture_genus=g__Thauera:capture_order=o__Burkholderiales:capture_phylum=p__Proteobacteria:capture_species=s__Thauera sp017997795:heptad=MCP-40H],36547347-033f-430b-a8f1-87fd8b595a3a_4@MCPsignal.26.75:0.0924544[&&NHX:Sample=rhiztom3:Type=capture:capture_class=c__Anaerolineae:capture_domain=d__Bacteria:capture_family=f__UBA6663:capture_genus=g__SpSt-583:capture_order=o__Anaerolineales:capture_phylum=p__Chloroflexota:capture_species=s__SpSt-583 sp011367385:heptad=MCP-52H])0.451:0.0264048[&&NHX:Sample_counter=rhiztom2--1||rhiztom3--1:Type_counter=capture--2:capture_class_counter=c__Anaerolineae--1||c__Gammaproteobacteria--1:capture_domain_counter=d__Bacteria--2:capture_family_counter=f__Rhodocyclaceae--1||f__UBA6663--1:capture_genus_counter=g__SpSt-583--1||g__Thauera--1:capture_order_counter=o__Anaerolineales--1||o__Burkholderiales--1:capture_phylum_counter=p__Chloroflexota--1||p__Proteobacteria--1:capture_species_counter=s__SpSt-583 sp011367385--1||s__Thauera sp017997795--1:gtdb_class_counter=:gtdb_domain_counter=:gtdb_family_counter=:gtdb_genus_counter=:gtdb_order_counter=:gtdb_phylum_counter=:gtdb_species_counter=:heptad_counter=MCP-40H--1||MCP-52H--1:lbd_counter=:name=N340471:ref_name_counter=])0.171:0.00825522[&&NHX:Sample_counter=rhiztom2--2||rhiztom3--1:Type_counter=capture--3:capture_class_counter=c__Anaerolineae--1||c__Gammaproteobacteria--2:capture_domain_counter=d__Bacteria--3:capture_family_counter=f__Pseudomonadaceae--1||f__Rhodocyclaceae--1||f__UBA6663--1:capture_genus_counter=g__Pseudomonas_E--1||g__SpSt-583--1||g__Thauera--1:capture_order_counter=o__Anaerolineales--1||o__Burkholderiales--1||o__Pseudomonadales--1:capture_phylum_counter=p__Chloroflexota--1||p__Proteobacteria--2:capture_species_counter=s__Pseudomonas_E japonica--1||s__SpSt-583 sp011367385--1||s__Thauera sp017997795--1:gtdb_class_counter=:gtdb_domain_counter=:gtdb_family_counter=:gtdb_genus_counter=:gtdb_order_counter=:gtdb_phylum_counter=:gtdb_species_counter=:heptad_counter=MCP-24H--1||MCP-40H--1||MCP-52H--1:lbd_counter=:name=N340472:ref_name_counter=])0.6:0.0973663[&&NHX:Sample_counter=rhizpot1--2||rhizpot3--4||rhiztom1--1||rhiztom2--5||rhiztom3--2:Type_counter=GTDB--19||capture--14:besthit_avg=53.8:besthit_max=53.8:besthit_min=53.8:besthit_std=0:besthit_sum=53.8:bitscore_avg=119.0:bitscore_max=119.0:bitscore_min=119.0:bitscore_std=0:bitscore_sum=119.0:capture_class_counter=c__Alphaproteobacteria--2||c__Anaerolineae--1||c__Bacilli--1||c__Clostridia--1||c__Desulfovibrionia--1||c__Gammaproteobacteria--6||c__Spirochaetia--1||c__Syntrophomonadia--1:capture_domain_counter=d__Bacteria--14:capture_family_counter=f__Burkholderiaceae--1||f__Cellulosilyticaceae--1||f__DSM-1321--1||f__Desulfovibrionaceae--1||f__Halomonadaceae--1||f__Magnetospirillaceae--1||f__Pseudomonadaceae--2||f__Rhodocyclaceae--2||f__Syntrophomonadaceae--1||f__Treponemataceae--1||f__UBA6663--1||f__Xanthobacteraceae--1:capture_genus_counter=g__Bradyrhizobium--1||g__Fundidesulfovibrio--1||g__JAGTRP01--1||g__Niameybacter--1||g__Peribacillus--1||g__Pseudomonas_E--2||g__Salinicola--1||g__SpSt-583--1||g__Telmatospirillum--1||g__Thauera--1||g__Thiomonas--1||g__Treponema_D--1||g__UBA4851--1:capture_order_counter=o__Anaerolineales--1||o__Bacillales_B--1||o__Burkholderiales--3||o__Desulfovibrionales--1||o__Lachnospirales--1||o__Pseudomonadales--3||o__Rhizobiales--1||o__Rhodospirillales--1||o__Syntrophomonadales--1||o__Treponematales--1:capture_phylum_counter=p__Chloroflexota--1||p__Desulfobacterota_I--1||p__Firmicutes--1||p__Firmicutes_A--1||p__Firmicutes_B--1||p__Proteobacteria--8||p__Spirochaetota--1:capture_species_counter=s__Bradyrhizobium centrolobii--1||s__Fundidesulfovibrio sp009773665--1||s__JAGTRP01 sp018261935--1||s__Niameybacter massiliensis--1||s__Peribacillus simplex_B--1||s__Pseudomonas_E granadensis--1||s__Pseudomonas_E japonica--1||s__Salinicola acroporae--1||s__SpSt-583 sp011367385--1||s__Telmatospirillum sp015654615--1||s__Thauera sp017997795--1||s__Thiomonas sp000377645--1||s__Treponema_D sp902785455--1||s__UBA4851 sp002408445--1:evalue_avg=3.6e-34:evalue_max=3.6e-34:evalue_min=3.6e-34:evalue_std=0:evalue_sum=3.6e-34:gapopen_avg=0.0:gapopen_max=0.0:gapopen_min=0.0:gapopen_std=0:gapopen_sum=0.0:gtdb_class_counter=c__Campylobacteria--2||c__Desulfotomaculia--1||c__Eremiobacteria--12||c__Gammaproteobacteria--2||c__Limnochordia--2:gtdb_domain_counter=d__Bacteria--19:gtdb_family_counter=f__Baltobacteraceae--9||f__Burkholderiaceae--2||f__Desulfurisporaceae--1||f__Helicobacteraceae--2||f__Limnochordaceae--2||f__SCRA01--3:gtdb_genus_counter=g__Aquilonibacter--2||g__Desulfurispora--1||g__Elarobacter--1||g__Helicobacter_F--1||g__JABEUX01--2||g__JACRUB01--1||g__JAFAIW01--1||g__Limnochorda--2||g__SCRA01--3||g__SCTK01--2||g__Tyrphobacter--1||g__Velthaea--1||g__Wolinella--1:gtdb_order_counter=o__Baltobacterales--12||o__Burkholderiales--2||o__Campylobacterales--2||o__Desulfotomaculales--1||o__Limnochordales--2:gtdb_phylum_counter=p__Campylobacterota--2||p__Eremiobacterota--12||p__Firmicutes_B--1||p__Firmicutes_G--2||p__Proteobacteria--2:gtdb_species_counter=s__Aquilonibacter sp019232905--1||s__Aquilonibacter stordalenmirensis--1||s__Desulfurispora thermophila--1||s__Elarobacter sp019233415--1||s__Helicobacter_F avicola--1||s__JABEUX01 sp013043945--1||s__JABEUX01 sp013044185--1||s__JACRUB01 sp014305015--1||s__JAFAIW01 sp019236495--1||s__Limnochorda pilosa--1||s__Limnochorda sp012799445--1||s__SCRA01 sp004297985--1||s__SCRA01 sp004298665--1||s__SCRA01 sp004298675--1||s__SCTK01 sp004298905--2||s__Tyrphobacter aquilonaris--1||s__Velthaea versatilis--1||s__Wolinella succinogenes--1:heptad_counter=MCP-24H--3||MCP-34H--3||MCP-40H--16||MCP-44H--9||MCP-52H--2:lbd_counter=:lca_tree=d__Bacteria:length_avg=130.0:length_max=130.0:length_min=130.0:length_std=0:length_sum=130.0:mismatch_avg=60.0:mismatch_max=60.0:mismatch_min=60.0:mismatch_std=0:mismatch_sum=60.0:name=N340473:qcovhsp_avg=97.7:qcovhsp_max=97.7:qcovhsp_min=97.7:qcovhsp_std=0:qcovhsp_sum=97.7:qend_avg=131.0:qend_max=131.0:qend_min=131.0:qend_std=0:qend_sum=131.0:qstart_avg=2.0:qstart_max=2.0:qstart_min=2.0:qstart_std=0:qstart_sum=2.0:ref_name_counter=GB_GCA_002784065.1_protein.faa_PFJY01000138.1_1@PF00015_full_PFAM.335.525--1:scovhsp_avg=68.4:scovhsp_max=68.4:scovhsp_min=68.4:scovhsp_std=0:scovhsp_sum=68.4:send_avg=150.0:send_max=150.0:send_min=150.0:send_std=0:send_sum=150.0:sstart_avg=21.0:sstart_max=21.0:sstart_min=21.0:sstart_std=0:sstart_sum=21.0],((5ee8b45e-1e70-5ade-bd9a-96ef37951b4a_6@MCPsignal.275.334:0.192138[&&NHX:Sample=rhizpot1:Type=capture:besthit=74.6:bitscore=80.5:capture_class=c__Desulfuromonadia:capture_domain=d__Bacteria:capture_family=f__Pseudopelobacteraceae:capture_genus=g__UBA1603:capture_order=o__Geobacterales:capture_phylum=p__Desulfobacterota:capture_species=s__UBA1603 sp002322035:evalue=2.39e-21:gapopen=1.0:heptad=MCP-34H:length=59.0:mismatch=14.0:qcovhsp=98.3:qend=58.0:qstart=1.0:ref_name=RS_GCF_001655645.1_protein.faa_NZ_LXMA01000039.1_1@PF00015_full_PFAM.7.106:scovhsp=59.6:send=79.0:sstart=21.0],(876fd0a1-a5af-4332-9466-476903eac315_2@MCPsignal.32.87:5e-09[&&NHX:Sample=rhizpot2:Type=capture:capture_class=c__Gammaproteobacteria:capture_domain=d__Bacteria:capture_family=f__Chitinibacteraceae:capture_genus=g__Chitiniphilus:capture_order=o__Burkholderiales:capture_phylum=p__Proteobacteria:capture_species=s__Chitiniphilus shinanonensis:heptad=MCP-40H],(d4720fa3-eab3-414e-8d47-2d7b043fcf6c_2@MCPsignal.37.91:5e-09[&&NHX:Sample=rhizpot2:Type=capture:capture_class=c__Gammaproteobacteria:capture_domain=d__Bacteria:capture_family=f__Chitinibacteraceae:capture_genus=g__Chitiniphilus:capture_order=o__Burkholderiales:capture_phylum=p__Proteobacteria:capture_species=s__Chitiniphilus shinanonensis:heptad=MCP-40H],((((((6c8c1721-b369-4250-b8d8-cfca3351d06e_6@MCPsignal.449.512:0.0206281[&&NHX:Sample=rhizpot3:Type=capture:capture_class=c__Spirochaetia:capture_domain=d__Bacteria:capture_family=f__Treponemataceae:capture_genus=g__Treponema_D:capture_order=o__Treponematales:capture_phylum=p__Spirochaetota:capture_species=s__Treponema_D sp902785455:heptad=MCP-44H],25958451-0e5c-4746-91b6-d76f708ed6e5_6@MCPsignal.23.106:5e-09[&&NHX:Sample=rhizpot3:Type=capture:capture_class=c__Leptospirae:capture_domain=d__Bacteria:capture_family=f__Leptospiraceae:capture_genus=g__Leptospira_A:capture_order=o__Leptospirales:capture_phylum=p__Spirochaetota:capture_species=s__Leptospira_A wolbachii:heptad=MCP-44H])0.904:0.0385521[&&NHX:Sample_counter=rhizpot3--2:Type_counter=capture--2:capture_class_counter=c__Leptospirae--1||c__Spirochaetia--1:capture_domain_counter=d__Bacteria--2:capture_family_counter=f__Leptospiraceae--1||f__Treponemataceae--1:capture_genus_counter=g__Leptospira_A--1||g__Treponema_D--1:capture_order_counter=o__Leptospirales--1||o__Treponematales--1:capture_phylum_counter=p__Spirochaetota--2:capture_species_counter=s__Leptospira_A wolbachii--1||s__Treponema_D sp902785455--1:gtdb_class_counter=:gtdb_domain_counter=:gtdb_family_counter=:gtdb_genus_counter=:gtdb_order_counter=:gtdb_phylum_counter=:gtdb_species_counter=:heptad_counter=MCP-44H--2:lbd_counter=:name=N340479:ref_name_counter=],((((2cb55a6a-9768-4f12-b814-5ccb33ad1c0c_1@MCPsignal.35.132:0.0207466[&&NHX:Sample=rhizpot1:Type=capture:capture_class=c__Leptospirae:capture_domain=d__Bacteria:capture_family=f__Leptospiraceae:capture_genus=g__Leptospira:capture_order=o__Leptospirales:capture_phylum=p__Spirochaetota:capture_species=s__Leptospira kirschneri:heptad=MCP-44H],(dc19b792-796a-487f-a166-e6894add6c3a_5@MCPsignal.152.233:5e-09[&&NHX:Sample=rhiztom3:Type=capture:capture_class=c__Gammaproteobacteria:capture_domain=d__Bacteria:capture_family=f__SZUA-76:capture_genus=g__SZUA-76:capture_order=o__SZUA-76:capture_phylum=p__Proteobacteria:capture_species=s__SZUA-76 sp002401765:heptad=MCP-44H],7048e9ce-4699-41b7-84da-2dc4fcdacba2_3@MCPsignal.279.407:5e-09[&&NHX:Sample=rhizpot1:Type=capture:besthit=88.3:bitscore=196.0:capture_class=c__Gammaproteobacteria:capture_domain=d__Bacteria:capture_family=f__Vibrionaceae:capture_genus=g__Vibrio:capture_order=o__Enterobacterales:capture_phylum=p__Proteobacteria:capture_species=s__Vibrio metschnikovii:evalue=1.18e-64:gapopen=0.0:heptad=MCP-44H:length=128.0:mismatch=15.0:qcovhsp=100.0:qend=128.0:qstart=1.0:ref_name=GB_GCA_016125335.1_protein.faa_WGLY01000006.1_191@PF00015_full_PFAM.318.513:scovhsp=65.6:send=181.0:sstart=54.0])0:5e-09[&&NHX:Sample_counter=rhizpot1--1||rhiztom3--1:Type_counter=capture--2:besthit_avg=88.3:besthit_max=88.3:besthit_min=88.3:besthit_std=0:besthit_sum=88.3:bitscore_avg=196.0:bitscore_max=196.0:bitscore_min=196.0:bitscore_std=0:bitscore_sum=196.0:capture_class_counter=c__Gammaproteobacteria--2:capture_domain_counter=d__Bacteria--2:capture_family_counter=f__SZUA-76--1||f__Vibrionaceae--1:capture_genus_counter=g__SZUA-76--1||g__Vibrio--1:capture_order_counter=o__Enterobacterales--1||o__SZUA-76--1:capture_phylum_counter=p__Proteobacteria--2:capture_species_counter=s__SZUA-76 sp002401765--1||s__Vibrio metschnikovii--1:evalue_avg=1.18e-64:evalue_max=1.18e-64:evalue_min=1.18e-64:evalue_std=0:evalue_sum=1.18e-64:gapopen_avg=0.0:gapopen_max=0.0:gapopen_min=0.0:gapopen_std=0:gapopen_sum=0.0:gtdb_class_counter=:gtdb_domain_counter=:gtdb_family_counter=:gtdb_genus_counter=:gtdb_order_counter=:gtdb_phylum_counter=:gtdb_species_counter=:heptad_counter=MCP-44H--2:lbd_counter=:length_avg=128.0:length_max=128.0:length_min=128.0:length_std=0:length_sum=128.0:mismatch_avg=15.0:mismatch_max=15.0:mismatch_min=15.0:mismatch_std=0:mismatch_sum=15.0:name=N340483:qcovhsp_avg=100.0:qcovhsp_max=100.0:qcovhsp_min=100.0:qcovhsp_std=0:qcovhsp_sum=100.0:qend_avg=128.0:qend_max=128.0:qend_min=128.0:qend_std=0:qend_sum=128.0:qstart_avg=1.0:qstart_max=1.0:qstart_min=1.0:qstart_std=0:qstart_sum=1.0:ref_name_counter=GB_GCA_016125335.1_protein.faa_WGLY01000006.1_191@PF00015_full_PFAM.318.513--1:scovhsp_avg=65.6:scovhsp_max=65.6:scovhsp_min=65.6:scovhsp_std=0:scovhsp_sum=65.6:send_avg=181.0:send_max=181.0:send_min=181.0:send_std=0:send_sum=181.0:sstart_avg=54.0:sstart_max=54.0:sstart_min=54.0:sstart_std=0:sstart_sum=54.0])0:5e-09[&&NHX:Sample_counter=rhizpot1--2||rhiztom3--1:Type_counter=capture--3:besthit_avg=88.3:besthit_max=88.3:besthit_min=88.3:besthit_std=0:besthit_sum=88.3:bitscore_avg=196.0:bitscore_max=196.0:bitscore_min=196.0:bitscore_std=0:bitscore_sum=196.0:capture_class_counter=c__Gammaproteobacteria--2||c__Leptospirae--1:capture_domain_counter=d__Bacteria--3:capture_family_counter=f__Leptospiraceae--1||f__SZUA-76--1||f__Vibrionaceae--1:capture_genus_counter=g__Leptospira--1||g__SZUA-76--1||g__Vibrio--1:capture_order_counter=o__Enterobacterales--1||o__Leptospirales--1||o__SZUA-76--1:capture_phylum_counter=p__Proteobacteria--2||p__Spirochaetota--1:capture_species_counter=s__Leptospira kirschneri--1||s__SZUA-76 sp002401765--1||s__Vibrio metschnikovii--1:evalue_avg=1.18e-64:evalue_max=1.18e-64:evalue_min=1.18e-64:evalue_std=0:evalue_sum=1.18e-64:gapopen_avg=0.0:gapopen_max=0.0:gapopen_min=0.0:gapopen_std=0:gapopen_sum=0.0:gtdb_class_counter=:gtdb_domain_counter=:gtdb_family_counter=:gtdb_genus_counter=:gtdb_order_counter=:gtdb_phylum_counter=:gtdb_species_counter=:heptad_counter=MCP-44H--3:lbd_counter=:length_avg=128.0:length_max=128.0:length_min=128.0:length_std=0:length_sum=128.0:mismatch_avg=15.0:mismatch_max=15.0:mismatch_min=15.0:mismatch_std=0:mismatch_sum=15.0:name=N340484:qcovhsp_avg=100.0:qcovhsp_max=100.0:qcovhsp_min=100.0:qcovhsp_std=0:qcovhsp_sum=100.0:qend_avg=128.0:qend_max=128.0:qend_min=128.0:qend_std=0:qend_sum=128.0:qstart_avg=1.0:qstart_max=1.0:qstart_min=1.0:qstart_std=0:qstart_sum=1.0:ref_name_counter=GB_GCA_016125335.1_protein.faa_WGLY01000006.1_191@PF00015_full_PFAM.318.513--1:scovhsp_avg=65.6:scovhsp_max=65.6:scovhsp_min=65.6:scovhsp_std=0:scovhsp_sum=65.6:send_avg=181.0:send_max=181.0:send_min=181.0:send_std=0:send_sum=181.0:sstart_avg=54.0:sstart_max=54.0:sstart_min=54.0:sstart_std=0:sstart_sum=54.0],(c82ef207-c564-432c-b40b-56c31e13cf7f_3@MCPsignal.36.165:0.0132357[&&NHX:Sample=rhiztom2:Type=capture:besthit=86.8:bitscore=196.0:capture_class=c__Clostridia:capture_domain=d__Bacteria:capture_family=f__Lachnospiraceae:capture_genus=g__UBA2868:capture_order=o__Lachnospirales:capture_phylum=p__Firmicutes_A:capture_species=s__UBA2868 sp004552595:evalue=1.74e-64:gapopen=0.0:heptad=MCP-44H:length=129.0:mismatch=17.0:qcovhsp=100.0:qend=129.0:qstart=1.0:ref_name=GB_GCA_016125335.1_protein.faa_WGLY01000006.1_191@PF00015_full_PFAM.318.513:scovhsp=66.2:send=181.0:sstart=53.0],(((19a8fa36-0a03-43b8-88ee-fb38f7b3aeeb_6@MCPsignal.185.366:0.00414798[&&NHX:Sample=rhizpot1:Type=capture:besthit=84.5:bitscore=267.0:capture_class=c__Gammaproteobacteria:capture_domain=d__Bacteria:capture_family=f__Vibrionaceae:capture_genus=g__Vibrio:capture_order=o__Enterobacterales:capture_phylum=p__Proteobacteria:capture_species=s__Vibrio metschnikovii:evalue=6.92e-92:gapopen=0.0:heptad=MCP-44H:length=181.0:mismatch=28.0:qcovhsp=100.0:qend=181.0:qstart=1.0:ref_name=GB_GCA_016125335.1_protein.faa_WGLY01000006.1_191@PF00015_full_PFAM.318.513:scovhsp=92.8:send=181.0:sstart=1.0],(54cf0799-46d5-4403-b234-f4879d56212f_5@MCPsignal.262.372:0.00688916[&&NHX:Sample=rhiztom2:Type=capture:besthit=87.0:bitscore=163.0:capture_class=c__Gammaproteobacteria:capture_domain=d__Bacteria:capture_family=f__Pseudomonadaceae:capture_genus=g__Pseudomonas_E:capture_order=o__Pseudomonadales:capture_phylum=p__Proteobacteria:capture_species=s__Pseudomonas_E antarctica_A:evalue=4.7e-52:gapopen=0.0:heptad=MCP-44H:length=108.0:mismatch=14.0:qcovhsp=98.2:qend=110.0:qstart=3.0:ref_name=GB_GCA_016125335.1_protein.faa_WGLY01000006.1_191@PF00015_full_PFAM.318.513:scovhsp=55.4:send=181.0:sstart=74.0],(fa99f937-8bf2-4691-b25a-5231e0f40938_5@MCPsignal.200.375:0.00431504[&&NHX:Sample=rhizpot2:Type=capture:besthit=85.1:bitscore=259.0:capture_class=c__Gammaproteobacteria:capture_domain=d__Bacteria:capture_family=f__Vibrionaceae:capture_genus=g__Vibrio:capture_order=o__Enterobacterales:capture_phylum=p__Proteobacteria:capture_species=s__Vibrio metschnikovii:evalue=1.22e-88:gapopen=0.0:heptad=MCP-44H:length=174.0:mismatch=26.0:qcovhsp=99.4:qend=175.0:qstart=2.0:ref_name=GB_GCA_016125335.1_protein.faa_WGLY01000006.1_191@PF00015_full_PFAM.318.513:scovhsp=89.2:send=181.0:sstart=8.0],36b783fe-d478-40a4-9b37-95904aa22b5b_6@MCPsignal.97.208:0.00687272[&&NHX:Sample=rhiztom2:Type=capture:besthit=86.5:bitscore=166.0:capture_class=c__Gammaproteobacteria:capture_domain=d__Bacteria:capture_family=f__Cellvibrionaceae:capture_genus=g__Cellvibrio:capture_order=o__Pseudomonadales:capture_phylum=p__Proteobacteria:capture_species=s__Cellvibrio sp002483145:evalue=2.98e-53:gapopen=0.0:heptad=MCP-44H:length=111.0:mismatch=15.0:qcovhsp=100.0:qend=111.0:qstart=1.0:ref_name=GB_GCA_016125335.1_protein.faa_WGLY01000006.1_191@PF00015_full_PFAM.318.513:scovhsp=56.9:send=181.0:sstart=71.0])0.035:3.3749e-05[&&NHX:Sample_counter=rhizpot2--1||rhiztom2--1:Type_counter=capture--2:besthit_avg=85.8:besthit_max=86.5:besthit_min=85.1:besthit_std=0.9899494936611706:besthit_sum=171.6:bitscore_avg=212.5:bitscore_max=259.0:bitscore_min=166.0:bitscore_std=65.76093065034893:bitscore_sum=425.0:capture_class_counter=c__Gammaproteobacteria--2:capture_domain_counter=d__Bacteria--2:capture_family_counter=f__Cellvibrionaceae--1||f__Vibrionaceae--1:capture_genus_counter=g__Cellvibrio--1||g__Vibrio--1:capture_order_counter=o__Enterobacterales--1||o__Pseudomonadales--1:capture_phylum_counter=p__Proteobacteria--2:capture_species_counter=s__Cellvibrio sp002483145--1||s__Vibrio metschnikovii--1:evalue_avg=1.49e-53:evalue_max=2.98e-53:evalue_min=1.22e-88:evalue_std=2.1071782079359116e-53:evalue_sum=2.98e-53:gapopen_avg=0.0:gapopen_max=0.0:gapopen_min=0.0:gapopen_std=0.0:gapopen_sum=0.0:gtdb_class_counter=:gtdb_domain_counter=:gtdb_family_counter=:gtdb_genus_counter=:gtdb_order_counter=:gtdb_phylum_counter=:gtdb_species_counter=:heptad_counter=MCP-44H--2:lbd_counter=:length_avg=142.5:length_max=174.0:length_min=111.0:length_std=44.54772721475249:length_sum=285.0:mismatch_avg=20.5:mismatch_max=26.0:mismatch_min=15.0:mismatch_std=7.7781745930520225:mismatch_sum=41.0:name=N340490:qcovhsp_avg=99.7:qcovhsp_max=100.0:qcovhsp_min=99.4:qcovhsp_std=0.42426406871192446:qcovhsp_sum=199.4:qend_avg=143.0:qend_max=175.0:qend_min=111.0:qend_std=45.254833995939045:qend_sum=286.0:qstart_avg=1.5:qstart_max=2.0:qstart_min=1.0:qstart_std=0.7071067811865476:qstart_sum=3.0:ref_name_counter=GB_GCA_016125335.1_protein.faa_WGLY01000006.1_191@PF00015_full_PFAM.318.513--2:scovhsp_avg=73.05:scovhsp_max=89.2:scovhsp_min=56.9:scovhsp_std=22.839549032325486:scovhsp_sum=146.1:send_avg=181.0:send_max=181.0:send_min=181.0:send_std=0.0:send_sum=362.0:sstart_avg=39.5:sstart_max=71.0:sstart_min=8.0:sstart_std=44.54772721475249:sstart_sum=79.0])0:1.8e-08[&&NHX:Sample_counter=rhizpot2--1||rhiztom2--2:Type_counter=capture--3:besthit_avg=86.2:besthit_max=87.0:besthit_min=85.1:besthit_std=0.9848857801796137:besthit_sum=258.6:bitscore_avg=196.0:bitscore_max=259.0:bitscore_min=163.0:bitscore_std=54.58021619598075:bitscore_sum=588.0:capture_class_counter=c__Gammaproteobacteria--3:capture_domain_counter=d__Bacteria--3:capture_family_counter=f__Cellvibrionaceae--1||f__Pseudomonadaceae--1||f__Vibrionaceae--1:capture_genus_counter=g__Cellvibrio--1||g__Pseudomonas_E--1||g__Vibrio--1:capture_order_counter=o__Enterobacterales--1||o__Pseudomonadales--2:capture_phylum_counter=p__Proteobacteria--3:capture_species_counter=s__Cellvibrio sp002483145--1||s__Pseudomonas_E antarctica_A--1||s__Vibrio metschnikovii--1:evalue_avg=1.666e-52:evalue_max=4.7e-52:evalue_min=1.22e-88:evalue_std=2.631742388608733e-52:evalue_sum=4.998e-52:gapopen_avg=0.0:gapopen_max=0.0:gapopen_min=0.0:gapopen_std=0.0:gapopen_sum=0.0:gtdb_class_counter=:gtdb_domain_counter=:gtdb_family_counter=:gtdb_genus_counter=:gtdb_order_counter=:gtdb_phylum_counter=:gtdb_species_counter=:heptad_counter=MCP-44H--3:lbd_counter=:length_avg=131.0:length_max=174.0:length_min=108.0:length_std=37.26929030716845:length_sum=393.0:mismatch_avg=18.333333333333332:mismatch_max=26.0:mismatch_min=14.0:mismatch_std=6.658328118479393:mismatch_sum=55.0:name=N340491:qcovhsp_avg=99.2:qcovhsp_max=100.0:qcovhsp_min=98.2:qcovhsp_std=0.9165151389911671:qcovhsp_sum=297.6:qend_avg=132.0:qend_max=175.0:qend_min=110.0:qend_std=37.242448899072144:qend_sum=396.0:qstart_avg=2.0:qstart_max=3.0:qstart_min=1.0:qstart_std=1.0:qstart_sum=6.0:ref_name_counter=GB_GCA_016125335.1_protein.faa_WGLY01000006.1_191@PF00015_full_PFAM.318.513--3:scovhsp_avg=67.16666666666667:scovhsp_max=89.2:scovhsp_min=55.4:scovhsp_std=19.096160172488432:scovhsp_sum=201.5:send_avg=181.0:send_max=181.0:send_min=181.0:send_std=0.0:send_sum=543.0:sstart_avg=51.0:sstart_max=74.0:sstart_min=8.0:sstart_std=37.26929030716845:sstart_sum=153.0])0:5e-09[&&NHX:Sample_counter=rhizpot1--1||rhizpot2--1||rhiztom2--2:Type_counter=capture--4:besthit_avg=85.775:besthit_max=87.0:besthit_min=84.5:besthit_std=1.1701139545645411:besthit_sum=343.1:bitscore_avg=213.75:bitscore_max=267.0:bitscore_min=163.0:bitscore_std=56.97587208634897:bitscore_sum=855.0:capture_class_counter=c__Gammaproteobacteria--4:capture_domain_counter=d__Bacteria--4:capture_family_counter=f__Cellvibrionaceae--1||f__Pseudomonadaceae--1||f__Vibrionaceae--2:capture_genus_counter=g__Cellvibrio--1||g__Pseudomonas_E--1||g__Vibrio--2:capture_order_counter=o__Enterobacterales--2||o__Pseudomonadales--2:capture_phylum_counter=p__Proteobacteria--4:capture_species_counter=s__Cellvibrio sp002483145--1||s__Pseudomonas_E antarctica_A--1||s__Vibrio metschnikovii--2:evalue_avg=1.2495e-52:evalue_max=4.7e-52:evalue_min=6.92e-92:evalue_std=2.3046187681841582e-52:evalue_sum=4.998e-52:gapopen_avg=0.0:gapopen_max=0.0:gapopen_min=0.0:gapopen_std=0.0:gapopen_sum=0.0:gtdb_class_counter=:gtdb_domain_counter=:gtdb_family_counter=:gtdb_genus_counter=:gtdb_order_counter=:gtdb_phylum_counter=:gtdb_species_counter=:heptad_counter=MCP-44H--4:lbd_counter=:length_avg=143.5:length_max=181.0:length_min=108.0:length_std=39.382737335030434:length_sum=574.0:mismatch_avg=20.75:mismatch_max=28.0:mismatch_min=14.0:mismatch_std=7.274384280931732:mismatch_sum=83.0:name=N340492:qcovhsp_avg=99.39999999999999:qcovhsp_max=100.0:qcovhsp_min=98.2:qcovhsp_std=0.8485281374238557:qcovhsp_sum=397.59999999999997:qend_avg=144.25:qend_max=181.0:qend_min=110.0:qend_std=39.050181390957285:qend_sum=577.0:qstart_avg=1.75:qstart_max=3.0:qstart_min=1.0:qstart_std=0.9574271077563381:qstart_sum=7.0:ref_name_counter=GB_GCA_016125335.1_protein.faa_WGLY01000006.1_191@PF00015_full_PFAM.318.513--4:scovhsp_avg=73.575:scovhsp_max=92.8:scovhsp_min=55.4:scovhsp_std=20.18355353582053:scovhsp_sum=294.3:send_avg=181.0:send_max=181.0:send_min=181.0:send_std=0.0:send_sum=724.0:sstart_avg=38.5:sstart_max=74.0:sstart_min=1.0:sstart_std=39.382737335030434:sstart_sum=154.0],(bcc518fa-bf9b-4386-b65d-77b1162a361d_6@MCPsignal.91.255:0.38343[&&NHX:Sample=rhizpot1:Type=capture:besthit=67.1:bitscore=173.0:capture_class=c__Gammaproteobacteria:capture_domain=d__Bacteria:capture_family=f__Vibrionaceae:capture_genus=g__Vibrio:capture_order=o__Enterobacterales:capture_phylum=p__Proteobacteria:capture_species=s__Vibrio metschnikovii:evalue=6.2e-55:gapopen=3.0:heptad=MCP-44H:length=167.0:mismatch=43.0:qcovhsp=98.8:qend=162.0:qstart=1.0:ref_name=GB_GCA_016125335.1_protein.faa_WGLY01000006.1_191@PF00015_full_PFAM.318.513:scovhsp=82.1:send=160.0:sstart=1.0],05f73a43-7608-4982-966c-ebefbf1d98ad_3@MCPsignal.408.589:0.00309454[&&NHX:Sample=rhizpot3:Type=capture:besthit=82.4:bitscore=257.0:capture_class=c__Bacilli:capture_domain=d__Bacteria:capture_family=f__Domibacillaceae:capture_genus=g__FJAT-46582:capture_order=o__Bacillales_B:capture_phylum=p__Firmicutes:capture_species=s__FJAT-46582 sp002261155:evalue=8.91e-88:gapopen=2.0:heptad=MCP-44H:length=182.0:mismatch=30.0:qcovhsp=100.0:qend=181.0:qstart=1.0:ref_name=GB_GCA_016125335.1_protein.faa_WGLY01000006.1_191@PF00015_full_PFAM.318.513:scovhsp=92.8:send=181.0:sstart=1.0])0.779:0.00959072[&&NHX:Sample_counter=rhizpot1--1||rhizpot3--1:Type_counter=capture--2:besthit_avg=74.75:besthit_max=82.4:besthit_min=67.1:besthit_std=10.818733752154184:besthit_sum=149.5:bitscore_avg=215.0:bitscore_max=257.0:bitscore_min=173.0:bitscore_std=59.39696961966999:bitscore_sum=430.0:capture_class_counter=c__Bacilli--1||c__Gammaproteobacteria--1:capture_domain_counter=d__Bacteria--2:capture_family_counter=f__Domibacillaceae--1||f__Vibrionaceae--1:capture_genus_counter=g__FJAT-46582--1||g__Vibrio--1:capture_order_counter=o__Bacillales_B--1||o__Enterobacterales--1:capture_phylum_counter=p__Firmicutes--1||p__Proteobacteria--1:capture_species_counter=s__FJAT-46582 sp002261155--1||s__Vibrio metschnikovii--1:evalue_avg=3.1e-55:evalue_max=6.2e-55:evalue_min=8.91e-88:evalue_std=4.3840620433565944e-55:evalue_sum=6.2e-55:gapopen_avg=2.5:gapopen_max=3.0:gapopen_min=2.0:gapopen_std=0.7071067811865476:gapopen_sum=5.0:gtdb_class_counter=:gtdb_domain_counter=:gtdb_family_counter=:gtdb_genus_counter=:gtdb_order_counter=:gtdb_phylum_counter=:gtdb_species_counter=:heptad_counter=MCP-44H--2:lbd_counter=:length_avg=174.5:length_max=182.0:length_min=167.0:length_std=10.606601717798213:length_sum=349.0:mismatch_avg=36.5:mismatch_max=43.0:mismatch_min=30.0:mismatch_std=9.192388155425117:mismatch_sum=73.0:name=N340495:qcovhsp_avg=99.4:qcovhsp_max=100.0:qcovhsp_min=98.8:qcovhsp_std=0.848528137423859:qcovhsp_sum=198.8:qend_avg=171.5:qend_max=181.0:qend_min=162.0:qend_std=13.435028842544403:qend_sum=343.0:qstart_avg=1.0:qstart_max=1.0:qstart_min=1.0:qstart_std=0.0:qstart_sum=2.0:ref_name_counter=GB_GCA_016125335.1_protein.faa_WGLY01000006.1_191@PF00015_full_PFAM.318.513--2:scovhsp_avg=87.44999999999999:scovhsp_max=92.8:scovhsp_min=82.1:scovhsp_std=7.5660425586960605:scovhsp_sum=174.89999999999998:send_avg=170.5:send_max=181.0:send_min=160.0:send_std=14.849242404917497:send_sum=341.0:sstart_avg=1.0:sstart_max=1.0:sstart_min=1.0:sstart_std=0.0:sstart_sum=2.0])0:5e-09[&&NHX:Sample_counter=rhizpot1--2||rhizpot2--1||rhizpot3--1||rhiztom2--2:Type_counter=capture--6:besthit_avg=82.10000000000001:besthit_max=87.0:besthit_min=67.1:besthit_std=7.526220831200744:besthit_sum=492.6:bitscore_avg=214.16666666666666:bitscore_max=267.0:bitscore_min=163.0:bitscore_std=51.514722814615496:bitscore_sum=1285.0:capture_class_counter=c__Bacilli--1||c__Gammaproteobacteria--5:capture_domain_counter=d__Bacteria--6:capture_family_counter=f__Cellvibrionaceae--1||f__Domibacillaceae--1||f__Pseudomonadaceae--1||f__Vibrionaceae--3:capture_genus_counter=g__Cellvibrio--1||g__FJAT-46582--1||g__Pseudomonas_E--1||g__Vibrio--3:capture_order_counter=o__Bacillales_B--1||o__Enterobacterales--3||o__Pseudomonadales--2:capture_phylum_counter=p__Firmicutes--1||p__Proteobacteria--5:capture_species_counter=s__Cellvibrio sp002483145--1||s__FJAT-46582 sp002261155--1||s__Pseudomonas_E antarctica_A--1||s__Vibrio metschnikovii--3:evalue_avg=8.340333333333334e-53:evalue_max=4.7e-52:evalue_min=6.92e-92:evalue_std=1.8976392087714318e-52:evalue_sum=5.0042e-52:gapopen_avg=0.8333333333333334:gapopen_max=3.0:gapopen_min=0.0:gapopen_std=1.3291601358251257:gapopen_sum=5.0:gtdb_class_counter=:gtdb_domain_counter=:gtdb_family_counter=:gtdb_genus_counter=:gtdb_order_counter=:gtdb_phylum_counter=:gtdb_species_counter=:heptad_counter=MCP-44H--6:lbd_counter=:length_avg=153.83333333333334:length_max=182.0:length_min=108.0:length_std=34.77594954371004:length_sum=923.0:mismatch_avg=26.0:mismatch_max=43.0:mismatch_min=14.0:mismatch_std=10.714476188783099:mismatch_sum=156.0:name=N340496:qcovhsp_avg=99.40000000000002:qcovhsp_max=100.0:qcovhsp_min=98.2:qcovhsp_std=0.7589466384404107:qcovhsp_sum=596.4000000000001:qend_avg=153.33333333333334:qend_max=181.0:qend_min=110.0:qend_std=33.89788587311408:qend_sum=920.0:qstart_avg=1.5:qstart_max=3.0:qstart_min=1.0:qstart_std=0.8366600265340756:qstart_sum=9.0:ref_name_counter=GB_GCA_016125335.1_protein.faa_WGLY01000006.1_191@PF00015_full_PFAM.318.513--6:scovhsp_avg=78.2:scovhsp_max=92.8:scovhsp_min=55.4:scovhsp_std=17.527464163420788:scovhsp_sum=469.20000000000005:send_avg=177.5:send_max=181.0:send_min=160.0:send_std=8.573214099741124:send_sum=1065.0:sstart_avg=26.0:sstart_max=74.0:sstart_min=1.0:sstart_std=36.133087330035885:sstart_sum=156.0],(f2693235-fd92-4e8e-9692-452551a87e03_6@MCPsignal.609.735:0.00648301[&&NHX:Sample=rhizpot3:Type=capture:besthit=84.0:bitscore=187.0:capture_class=c__Bacilli:capture_domain=d__Bacteria:capture_family=f__Domibacillaceae:capture_genus=g__FJAT-46582:capture_order=o__Bacillales_B:capture_phylum=p__Firmicutes:capture_species=s__FJAT-46582 sp002261155:evalue=2.41e-61:gapopen=0.0:heptad=MCP-44H:length=125.0:mismatch=20.0:qcovhsp=99.2:qend=125.0:qstart=1.0:ref_name=GB_GCA_016125335.1_protein.faa_WGLY01000006.1_191@PF00015_full_PFAM.318.513:scovhsp=64.1:send=125.0:sstart=1.0],(89589993-6209-430a-976d-4926f9d2f5e4_6@MCPsignal.134.262:5e-09[&&NHX:Sample=rhizpot1:Type=capture:besthit=83.6:bitscore=193.0:capture_class=c__Gammaproteobacteria:capture_domain=d__Bacteria:capture_family=f__Shewanellaceae:capture_genus=g__Shewanella:capture_order=o__Enterobacterales:capture_phylum=p__Proteobacteria:capture_species=s__Shewanella xiamenensis:evalue=1.94e-63:gapopen=0.0:heptad=MCP-44H:length=128.0:mismatch=21.0:qcovhsp=100.0:qend=128.0:qstart=1.0:ref_name=GB_GCA_016125335.1_protein.faa_WGLY01000006.1_191@PF00015_full_PFAM.318.513:scovhsp=65.6:send=128.0:sstart=1.0],d9bda26b-49e0-4369-ab80-d3496302f837_5@MCPsignal.37.170:5e-09[&&NHX:Sample=rhizpot3:Type=capture:besthit=82.7:bitscore=197.0:capture_class=c__Bacilli:capture_domain=d__Bacteria:capture_family=f__Domibacillaceae:capture_genus=g__FJAT-46582:capture_order=o__Bacillales_B:capture_phylum=p__Firmicutes:capture_species=s__FJAT-46582 sp002261155:evalue=7.16e-65:gapopen=0.0:heptad=MCP-44H:length=133.0:mismatch=23.0:qcovhsp=100.0:qend=133.0:qstart=1.0:ref_name=GB_GCA_016125335.1_protein.faa_WGLY01000006.1_191@PF00015_full_PFAM.318.513:scovhsp=68.2:send=133.0:sstart=1.0])0.486:6e-09[&&NHX:Sample_counter=rhizpot1--1||rhizpot3--1:Type_counter=capture--2:besthit_avg=83.15:besthit_max=83.6:besthit_min=82.7:besthit_std=0.6363961030678867:besthit_sum=166.3:bitscore_avg=195.0:bitscore_max=197.0:bitscore_min=193.0:bitscore_std=2.8284271247461903:bitscore_sum=390.0:capture_class_counter=c__Bacilli--1||c__Gammaproteobacteria--1:capture_domain_counter=d__Bacteria--2:capture_family_counter=f__Domibacillaceae--1||f__Shewanellaceae--1:capture_genus_counter=g__FJAT-46582--1||g__Shewanella--1:capture_order_counter=o__Bacillales_B--1||o__Enterobacterales--1:capture_phylum_counter=p__Firmicutes--1||p__Proteobacteria--1:capture_species_counter=s__FJAT-46582 sp002261155--1||s__Shewanella xiamenensis--1:evalue_avg=1.0058e-63:evalue_max=1.94e-63:evalue_min=7.16e-65:evalue_std=1.3211583099689453e-63:evalue_sum=2.0116e-63:gapopen_avg=0.0:gapopen_max=0.0:gapopen_min=0.0:gapopen_std=0.0:gapopen_sum=0.0:gtdb_class_counter=:gtdb_domain_counter=:gtdb_family_counter=:gtdb_genus_counter=:gtdb_order_counter=:gtdb_phylum_counter=:gtdb_species_counter=:heptad_counter=MCP-44H--2:lbd_counter=:length_avg=130.5:length_max=133.0:length_min=128.0:length_std=3.5355339059327378:length_sum=261.0:mismatch_avg=22.0:mismatch_max=23.0:mismatch_min=21.0:mismatch_std=1.4142135623730951:mismatch_sum=44.0:name=N340500:qcovhsp_avg=100.0:qcovhsp_max=100.0:qcovhsp_min=100.0:qcovhsp_std=0.0:qcovhsp_sum=200.0:qend_avg=130.5:qend_max=133.0:qend_min=128.0:qend_std=3.5355339059327378:qend_sum=261.0:qstart_avg=1.0:qstart_max=1.0:qstart_min=1.0:qstart_std=0.0:qstart_sum=2.0:ref_name_counter=GB_GCA_016125335.1_protein.faa_WGLY01000006.1_191@PF00015_full_PFAM.318.513--2:scovhsp_avg=66.9:scovhsp_max=68.2:scovhsp_min=65.6:scovhsp_std=1.8384776310850295:scovhsp_sum=133.8:send_avg=130.5:send_max=133.0:send_min=128.0:send_std=3.5355339059327378:send_sum=261.0:sstart_avg=1.0:sstart_max=1.0:sstart_min=1.0:sstart_std=0.0:sstart_sum=2.0])0:5e-09[&&NHX:Sample_counter=rhizpot1--1||rhizpot3--2:Type_counter=capture--3:besthit_avg=83.43333333333332:besthit_max=84.0:besthit_min=82.7:besthit_std=0.665832811847937:besthit_sum=250.29999999999998:bitscore_avg=192.33333333333334:bitscore_max=197.0:bitscore_min=187.0:bitscore_std=5.033222956847166:bitscore_sum=577.0:capture_class_counter=c__Bacilli--2||c__Gammaproteobacteria--1:capture_domain_counter=d__Bacteria--3:capture_family_counter=f__Domibacillaceae--2||f__Shewanellaceae--1:capture_genus_counter=g__FJAT-46582--2||g__Shewanella--1:capture_order_counter=o__Bacillales_B--2||o__Enterobacterales--1:capture_phylum_counter=p__Firmicutes--2||p__Proteobacteria--1:capture_species_counter=s__FJAT-46582 sp002261155--2||s__Shewanella xiamenensis--1:evalue_avg=8.100386666666667e-62:evalue_max=2.41e-61:evalue_min=7.16e-65:evalue_std=1.3856386520609668e-61:evalue_sum=2.430116e-61:gapopen_avg=0.0:gapopen_max=0.0:gapopen_min=0.0:gapopen_std=0.0:gapopen_sum=0.0:gtdb_class_counter=:gtdb_domain_counter=:gtdb_family_counter=:gtdb_genus_counter=:gtdb_order_counter=:gtdb_phylum_counter=:gtdb_species_counter=:heptad_counter=MCP-44H--3:lbd_counter=:length_avg=128.66666666666666:length_max=133.0:length_min=125.0:length_std=4.041451884327381:length_sum=386.0:mismatch_avg=21.333333333333332:mismatch_max=23.0:mismatch_min=20.0:mismatch_std=1.5275252316519468:mismatch_sum=64.0:name=N340501:qcovhsp_avg=99.73333333333333:qcovhsp_max=100.0:qcovhsp_min=99.2:qcovhsp_std=0.461880215351699:qcovhsp_sum=299.2:qend_avg=128.66666666666666:qend_max=133.0:qend_min=125.0:qend_std=4.041451884327381:qend_sum=386.0:qstart_avg=1.0:qstart_max=1.0:qstart_min=1.0:qstart_std=0.0:qstart_sum=3.0:ref_name_counter=GB_GCA_016125335.1_protein.faa_WGLY01000006.1_191@PF00015_full_PFAM.318.513--3:scovhsp_avg=65.96666666666667:scovhsp_max=68.2:scovhsp_min=64.1:scovhsp_std=2.074447717666886:scovhsp_sum=197.9:send_avg=128.66666666666666:send_max=133.0:send_min=125.0:send_std=4.041451884327381:send_sum=386.0:sstart_avg=1.0:sstart_max=1.0:sstart_min=1.0:sstart_std=0.0:sstart_sum=3.0])0.731:1.3e-08[&&NHX:Sample_counter=rhizpot1--3||rhizpot2--1||rhizpot3--3||rhiztom2--2:Type_counter=capture--9:besthit_avg=82.54444444444445:besthit_max=87.0:besthit_min=67.1:besthit_std=5.99648044921167:besthit_sum=742.9000000000001:bitscore_avg=206.88888888888889:bitscore_max=267.0:bitscore_min=163.0:bitscore_std=42.238739459305734:bitscore_sum=1862.0:capture_class_counter=c__Bacilli--3||c__Gammaproteobacteria--6:capture_domain_counter=d__Bacteria--9:capture_family_counter=f__Cellvibrionaceae--1||f__Domibacillaceae--3||f__Pseudomonadaceae--1||f__Shewanellaceae--1||f__Vibrionaceae--3:capture_genus_counter=g__Cellvibrio--1||g__FJAT-46582--3||g__Pseudomonas_E--1||g__Shewanella--1||g__Vibrio--3:capture_order_counter=o__Bacillales_B--3||o__Enterobacterales--4||o__Pseudomonadales--2:capture_phylum_counter=p__Firmicutes--3||p__Proteobacteria--6:capture_species_counter=s__Cellvibrio sp002483145--1||s__FJAT-46582 sp002261155--3||s__Pseudomonas_E antarctica_A--1||s__Shewanella xiamenensis--1||s__Vibrio metschnikovii--3:evalue_avg=5.560222224922352e-53:evalue_max=4.7e-52:evalue_min=6.92e-92:evalue_std=1.5570964980073152e-52:evalue_sum=5.0042000024301164e-52:gapopen_avg=0.5555555555555556:gapopen_max=3.0:gapopen_min=0.0:gapopen_std=1.1303883305208782:gapopen_sum=5.0:gtdb_class_counter=:gtdb_domain_counter=:gtdb_family_counter=:gtdb_genus_counter=:gtdb_order_counter=:gtdb_phylum_counter=:gtdb_species_counter=:heptad_counter=MCP-44H--9:lbd_counter=:length_avg=145.44444444444446:length_max=182.0:length_min=108.0:length_std=30.30309848477178:length_sum=1309.0:mismatch_avg=24.444444444444443:mismatch_max=43.0:mismatch_min=14.0:mismatch_std=8.819171036881968:mismatch_sum=220.0:name=N340502:qcovhsp_avg=99.5111111111111:qcovhsp_max=100.0:qcovhsp_min=98.2:qcovhsp_std=0.6641619615057086:qcovhsp_sum=895.5999999999999:qend_avg=145.11111111111111:qend_max=181.0:qend_min=110.0:qend_std=29.569597750241904:qend_sum=1306.0:qstart_avg=1.3333333333333333:qstart_max=3.0:qstart_min=1.0:qstart_std=0.7071067811865476:qstart_sum=12.0:ref_name_counter=GB_GCA_016125335.1_protein.faa_WGLY01000006.1_191@PF00015_full_PFAM.318.513--9:scovhsp_avg=74.12222222222222:scovhsp_max=92.8:scovhsp_min=55.4:scovhsp_std=15.182125820992411:scovhsp_sum=667.1:send_avg=161.22222222222223:send_max=181.0:send_min=125.0:send_std=25.420354923652116:send_sum=1451.0:sstart_avg=17.666666666666668:sstart_max=74.0:sstart_min=1.0:sstart_std=31.180923655337725:sstart_sum=159.0])0:1.3e-08[&&NHX:Sample_counter=rhizpot1--3||rhizpot2--1||rhizpot3--3||rhiztom2--3:Type_counter=capture--10:besthit_avg=82.97:besthit_max=87.0:besthit_min=67.1:besthit_std=5.811492445529328:besthit_sum=829.7:bitscore_avg=205.8:bitscore_max=267.0:bitscore_min=163.0:bitscore_std=39.97165662483022:bitscore_sum=2058.0:capture_class_counter=c__Bacilli--3||c__Clostridia--1||c__Gammaproteobacteria--6:capture_domain_counter=d__Bacteria--10:capture_family_counter=f__Cellvibrionaceae--1||f__Domibacillaceae--3||f__Lachnospiraceae--1||f__Pseudomonadaceae--1||f__Shewanellaceae--1||f__Vibrionaceae--3:capture_genus_counter=g__Cellvibrio--1||g__FJAT-46582--3||g__Pseudomonas_E--1||g__Shewanella--1||g__UBA2868--1||g__Vibrio--3:capture_order_counter=o__Bacillales_B--3||o__Enterobacterales--4||o__Lachnospirales--1||o__Pseudomonadales--2:capture_phylum_counter=p__Firmicutes--3||p__Firmicutes_A--1||p__Proteobacteria--6:capture_species_counter=s__Cellvibrio sp002483145--1||s__FJAT-46582 sp002261155--3||s__Pseudomonas_E antarctica_A--1||s__Shewanella xiamenensis--1||s__UBA2868 sp004552595--1||s__Vibrio metschnikovii--3:evalue_avg=5.004200002431856e-53:evalue_max=4.7e-52:evalue_min=6.92e-92:evalue_std=1.4785368395653147e-52:evalue_sum=5.004200002431856e-52:gapopen_avg=0.5:gapopen_max=3.0:gapopen_min=0.0:gapopen_std=1.0801234497346435:gapopen_sum=5.0:gtdb_class_counter=:gtdb_domain_counter=:gtdb_family_counter=:gtdb_genus_counter=:gtdb_order_counter=:gtdb_phylum_counter=:gtdb_species_counter=:heptad_counter=MCP-44H--10:lbd_counter=:length_avg=143.8:length_max=182.0:length_min=108.0:length_std=29.039436786702474:length_sum=1438.0:mismatch_avg=23.7:mismatch_max=43.0:mismatch_min=14.0:mismatch_std=8.641630504585217:mismatch_sum=237.0:name=N340503:qcovhsp_avg=99.56:qcovhsp_max=100.0:qcovhsp_min=98.2:qcovhsp_std=0.6449806198638833:qcovhsp_sum=995.6:qend_avg=143.5:qend_max=181.0:qend_min=110.0:qend_std=28.340195247504322:qend_sum=1435.0:qstart_avg=1.3:qstart_max=3.0:qstart_min=1.0:qstart_std=0.6749485577105528:qstart_sum=13.0:ref_name_counter=GB_GCA_016125335.1_protein.faa_WGLY01000006.1_191@PF00015_full_PFAM.318.513--10:scovhsp_avg=73.33000000000001:scovhsp_max=92.8:scovhsp_min=55.4:scovhsp_std=14.531425715783476:scovhsp_sum=733.3000000000001:send_avg=163.2:send_max=181.0:send_min=125.0:send_std=24.76915644730581:send_sum=1632.0:sstart_avg=21.2:sstart_max=74.0:sstart_min=1.0:sstart_std=31.449430307505835:sstart_sum=212.0])0.319:0.00422854[&&NHX:Sample_counter=rhizpot1--5||rhizpot2--1||rhizpot3--3||rhiztom2--3||rhiztom3--1:Type_counter=capture--13:besthit_avg=83.45454545454547:besthit_max=88.3:besthit_min=67.1:besthit_std=5.742710794801292:besthit_sum=918.0000000000001:bitscore_avg=204.9090909090909:bitscore_max=267.0:bitscore_min=163.0:bitscore_std=38.03539021872799:bitscore_sum=2254.0:capture_class_counter=c__Bacilli--3||c__Clostridia--1||c__Gammaproteobacteria--8||c__Leptospirae--1:capture_domain_counter=d__Bacteria--13:capture_family_counter=f__Cellvibrionaceae--1||f__Domibacillaceae--3||f__Lachnospiraceae--1||f__Leptospiraceae--1||f__Pseudomonadaceae--1||f__SZUA-76--1||f__Shewanellaceae--1||f__Vibrionaceae--4:capture_genus_counter=g__Cellvibrio--1||g__FJAT-46582--3||g__Leptospira--1||g__Pseudomonas_E--1||g__SZUA-76--1||g__Shewanella--1||g__UBA2868--1||g__Vibrio--4:capture_order_counter=o__Bacillales_B--3||o__Enterobacterales--5||o__Lachnospirales--1||o__Leptospirales--1||o__Pseudomonadales--2||o__SZUA-76--1:capture_phylum_counter=p__Firmicutes--3||p__Firmicutes_A--1||p__Proteobacteria--8||p__Spirochaetota--1:capture_species_counter=s__Cellvibrio sp002483145--1||s__FJAT-46582 sp002261155--3||s__Leptospira kirschneri--1||s__Pseudomonas_E antarctica_A--1||s__SZUA-76 sp002401765--1||s__Shewanella xiamenensis--1||s__UBA2868 sp004552595--1||s__Vibrio metschnikovii--4:evalue_avg=4.549272729484578e-53:evalue_max=4.7e-52:evalue_min=6.92e-92:evalue_std=1.4107549531936605e-52:evalue_sum=5.004200002433036e-52:gapopen_avg=0.45454545454545453:gapopen_max=3.0:gapopen_min=0.0:gapopen_std=1.0357254813546264:gapopen_sum=5.0:gtdb_class_counter=:gtdb_domain_counter=:gtdb_family_counter=:gtdb_genus_counter=:gtdb_order_counter=:gtdb_phylum_counter=:gtdb_species_counter=:heptad_counter=MCP-44H--13:lbd_counter=:length_avg=142.36363636363637:length_max=182.0:length_min=108.0:length_std=27.95808551125319:length_sum=1566.0:mismatch_avg=22.90909090909091:mismatch_max=43.0:mismatch_min=14.0:mismatch_std=8.60760762877288:mismatch_sum=252.0:name=N340504:qcovhsp_avg=99.6:qcovhsp_max=100.0:qcovhsp_min=98.2:qcovhsp_std=0.6260990336999405:qcovhsp_sum=1095.6:qend_avg=142.0909090909091:qend_max=181.0:qend_min=110.0:qend_std=27.289025433146364:qend_sum=1563.0:qstart_avg=1.2727272727272727:qstart_max=3.0:qstart_min=1.0:qstart_std=0.6466697906828633:qstart_sum=14.0:ref_name_counter=GB_GCA_016125335.1_protein.faa_WGLY01000006.1_191@PF00015_full_PFAM.318.513--11:scovhsp_avg=72.62727272727273:scovhsp_max=92.8:scovhsp_min=55.4:scovhsp_std=13.981351215750994:scovhsp_sum=798.9:send_avg=164.8181818181818:send_max=181.0:send_min=125.0:send_std=24.103187265663358:send_sum=1813.0:sstart_avg=24.181818181818183:sstart_max=74.0:sstart_min=1.0:sstart_std=31.431888844987288:sstart_sum=266.0],(((((((97d7e498-ff40-41d8-90c4-016d67fa81f6_6@MCPsignal.141.290:5e-09[&&NHX:Sample=rhizpot3:Type=capture:besthit=81.2:bitscore=217.0:capture_class=c__Bacilli:capture_domain=d__Bacteria:capture_family=f__Domibacillaceae:capture_genus=g__FJAT-46582:capture_order=o__Bacillales_B:capture_phylum=p__Firmicutes:capture_species=s__FJAT-46582 sp002261155:evalue=1.18e-72:gapopen=0.0:heptad=MCP-40H:length=149.0:mismatch=28.0:qcovhsp=100.0:qend=149.0:qstart=1.0:ref_name=GB_GCA_016125335.1_protein.faa_WGLY01000006.1_191@PF00015_full_PFAM.318.513:scovhsp=76.4:send=149.0:sstart=1.0],0af21391-723e-5230-a3fa-0a83d7648559_3@MCPsignal.306.417:0.0255012[&&NHX:Sample=rhizpot3:Type=capture:besthit=86.0:bitscore=168.0:capture_class=c__Bacilli:capture_domain=d__Bacteria:capture_family=f__Domibacillaceae:capture_genus=g__FJAT-46582:capture_order=o__Bacillales_B:capture_phylum=p__Firmicutes:capture_species=s__FJAT-46582 sp002261155:evalue=7.37e-54:gapopen=0.0:heptad=MCP-44H:length=107.0:mismatch=15.0:qcovhsp=96.4:qend=109.0:qstart=3.0:ref_name=GB_GCA_016125335.1_protein.faa_WGLY01000006.1_191@PF00015_full_PFAM.318.513:scovhsp=54.9:send=150.0:sstart=44.0])0.871:0.00496759[&&NHX:Sample_counter=rhizpot3--2:Type_counter=capture--2:besthit_avg=83.6:besthit_max=86.0:besthit_min=81.2:besthit_std=3.394112549695426:besthit_sum=167.2:bitscore_avg=192.5:bitscore_max=217.0:bitscore_min=168.0:bitscore_std=34.64823227814083:bitscore_sum=385.0:capture_class_counter=c__Bacilli--2:capture_domain_counter=d__Bacteria--2:capture_family_counter=f__Domibacillaceae--2:capture_genus_counter=g__FJAT-46582--2:capture_order_counter=o__Bacillales_B--2:capture_phylum_counter=p__Firmicutes--2:capture_species_counter=s__FJAT-46582 sp002261155--2:evalue_avg=3.685e-54:evalue_max=7.37e-54:evalue_min=1.18e-72:evalue_std=5.2113769773448556e-54:evalue_sum=7.37e-54:gapopen_avg=0.0:gapopen_max=0.0:gapopen_min=0.0:gapopen_std=0.0:gapopen_sum=0.0:gtdb_class_counter=:gtdb_domain_counter=:gtdb_family_counter=:gtdb_genus_counter=:gtdb_order_counter=:gtdb_phylum_counter=:gtdb_species_counter=:heptad_counter=MCP-40H--1||MCP-44H--1:lbd_counter=:length_avg=128.0:length_max=149.0:length_min=107.0:length_std=29.698484809834994:length_sum=256.0:mismatch_avg=21.5:mismatch_max=28.0:mismatch_min=15.0:mismatch_std=9.192388155425117:mismatch_sum=43.0:name=N340507:qcovhsp_avg=98.2:qcovhsp_max=100.0:qcovhsp_min=96.4:qcovhsp_std=2.545584412271567:qcovhsp_sum=196.4:qend_avg=129.0:qend_max=149.0:qend_min=109.0:qend_std=28.284271247461902:qend_sum=258.0:qstart_avg=2.0:qstart_max=3.0:qstart_min=1.0:qstart_std=1.4142135623730951:qstart_sum=4.0:ref_name_counter=GB_GCA_016125335.1_protein.faa_WGLY01000006.1_191@PF00015_full_PFAM.318.513--2:scovhsp_avg=65.65:scovhsp_max=76.4:scovhsp_min=54.9:scovhsp_std=15.202795795510777:scovhsp_sum=131.3:send_avg=149.5:send_max=150.0:send_min=149.0:send_std=0.7071067811865476:send_sum=299.0:sstart_avg=22.5:sstart_max=44.0:sstart_min=1.0:sstart_std=30.405591591021544:sstart_sum=45.0],9c397643-c470-4cd1-a184-b60a6f21f6b6_2@MCPsignal.844.976:6e-09[&&NHX:Sample=rhizpot3:Type=capture:besthit=85.4:bitscore=204.0:capture_class=c__Bacilli:capture_domain=d__Bacteria:capture_family=f__Domibacillaceae:capture_genus=g__FJAT-46582:capture_order=o__Bacillales_B:capture_phylum=p__Firmicutes:capture_species=s__FJAT-46582 sp002261155:evalue=1.26e-67:gapopen=0.0:heptad=MCP-44H:length=130.0:mismatch=19.0:qcovhsp=98.5:qend=130.0:qstart=1.0:ref_name=GB_GCA_016125335.1_protein.faa_WGLY01000006.1_191@PF00015_full_PFAM.318.513:scovhsp=66.7:send=150.0:sstart=21.0])0:5e-09[&&NHX:Sample_counter=rhizpot3--3:Type_counter=capture--3:besthit_avg=84.2:besthit_max=86.0:besthit_min=81.2:besthit_std=2.6153393661244038:besthit_sum=252.60000000000002:bitscore_avg=196.33333333333334:bitscore_max=217.0:bitscore_min=168.0:bitscore_std=25.383721817994566:bitscore_sum=589.0:capture_class_counter=c__Bacilli--3:capture_domain_counter=d__Bacteria--3:capture_family_counter=f__Domibacillaceae--3:capture_genus_counter=g__FJAT-46582--3:capture_order_counter=o__Bacillales_B--3:capture_phylum_counter=p__Firmicutes--3:capture_species_counter=s__FJAT-46582 sp002261155--3:evalue_avg=2.456666666666709e-54:evalue_max=7.37e-54:evalue_min=1.18e-72:evalue_std=4.255071483927505e-54:evalue_sum=7.370000000000126e-54:gapopen_avg=0.0:gapopen_max=0.0:gapopen_min=0.0:gapopen_std=0.0:gapopen_sum=0.0:gtdb_class_counter=:gtdb_domain_counter=:gtdb_family_counter=:gtdb_genus_counter=:gtdb_order_counter=:gtdb_phylum_counter=:gtdb_species_counter=:heptad_counter=MCP-40H--1||MCP-44H--2:lbd_counter=:length_avg=128.66666666666666:length_max=149.0:length_min=107.0:length_std=21.031722072463143:length_sum=386.0:mismatch_avg=20.666666666666668:mismatch_max=28.0:mismatch_min=15.0:mismatch_std=6.6583281184793925:mismatch_sum=62.0:name=N340509:qcovhsp_avg=98.3:qcovhsp_max=100.0:qcovhsp_min=96.4:qcovhsp_std=1.8083141320025093:qcovhsp_sum=294.9:qend_avg=129.33333333333334:qend_max=149.0:qend_min=109.0:qend_std=20.008331597945226:qend_sum=388.0:qstart_avg=1.6666666666666667:qstart_max=3.0:qstart_min=1.0:qstart_std=1.1547005383792517:qstart_sum=5.0:ref_name_counter=GB_GCA_016125335.1_protein.faa_WGLY01000006.1_191@PF00015_full_PFAM.318.513--3:scovhsp_avg=66.0:scovhsp_max=76.4:scovhsp_min=54.9:scovhsp_std=10.767079455451237:scovhsp_sum=198.0:send_avg=149.66666666666666:send_max=150.0:send_min=149.0:send_std=0.5773502691896258:send_sum=449.0:sstart_avg=22.0:sstart_max=44.0:sstart_min=1.0:sstart_std=21.517434791350013:sstart_sum=66.0],cd7b42fe-4672-450c-ba55-6627c6e5e701_6@MCPsignal.238.389:0.00501735[&&NHX:Sample=rhizpot3:Type=capture:besthit=82.7:bitscore=220.0:capture_class=c__Bacilli:capture_domain=d__Bacteria:capture_family=f__Domibacillaceae:capture_genus=g__FJAT-46582:capture_order=o__Bacillales_B:capture_phylum=p__Firmicutes:capture_species=s__FJAT-46582 sp002261155:evalue=7.76e-74:gapopen=0.0:heptad=MCP-40H:length=150.0:mismatch=26.0:qcovhsp=99.3:qend=150.0:qstart=1.0:ref_name=GB_GCA_016125335.1_protein.faa_WGLY01000006.1_191@PF00015_full_PFAM.318.513:scovhsp=76.9:send=150.0:sstart=1.0])0.861:0.0100011[&&NHX:Sample_counter=rhizpot3--4:Type_counter=capture--4:besthit_avg=83.825:besthit_max=86.0:besthit_min=81.2:besthit_std=2.2632940595512547:besthit_sum=335.3:bitscore_avg=202.25:bitscore_max=220.0:bitscore_min=168.0:bitscore_std=23.86594505426788:bitscore_sum=809.0:capture_class_counter=c__Bacilli--4:capture_domain_counter=d__Bacteria--4:capture_family_counter=f__Domibacillaceae--4:capture_genus_counter=g__FJAT-46582--4:capture_order_counter=o__Bacillales_B--4:capture_phylum_counter=p__Firmicutes--4:capture_species_counter=s__FJAT-46582 sp002261155--4:evalue_avg=1.8425000000000316e-54:evalue_max=7.37e-54:evalue_min=7.76e-74:evalue_std=3.684999999999979e-54:evalue_sum=7.370000000000126e-54:gapopen_avg=0.0:gapopen_max=0.0:gapopen_min=0.0:gapopen_std=0.0:gapopen_sum=0.0:gtdb_class_counter=:gtdb_domain_counter=:gtdb_family_counter=:gtdb_genus_counter=:gtdb_order_counter=:gtdb_phylum_counter=:gtdb_species_counter=:heptad_counter=MCP-40H--2||MCP-44H--2:lbd_counter=:length_avg=134.0:length_max=150.0:length_min=107.0:length_std=20.215505600075073:length_sum=536.0:mismatch_avg=22.0:mismatch_max=28.0:mismatch_min=15.0:mismatch_std=6.0553007081949835:mismatch_sum=88.0:name=N340511:qcovhsp_avg=98.55:qcovhsp_max=100.0:qcovhsp_min=96.4:qcovhsp_std=1.5588457268119864:qcovhsp_sum=394.2:qend_avg=134.5:qend_max=150.0:qend_min=109.0:qend_std=19.330459556530638:qend_sum=538.0:qstart_avg=1.5:qstart_max=3.0:qstart_min=1.0:qstart_std=1.0:qstart_sum=6.0:ref_name_counter=GB_GCA_016125335.1_protein.faa_WGLY01000006.1_191@PF00015_full_PFAM.318.513--4:scovhsp_avg=68.72500000000001:scovhsp_max=76.9:scovhsp_min=54.9:scovhsp_std=10.343556770602012:scovhsp_sum=274.90000000000003:send_avg=149.75:send_max=150.0:send_min=149.0:send_std=0.5:send_sum=599.0:sstart_avg=16.75:sstart_max=44.0:sstart_min=1.0:sstart_std=20.467453839368165:sstart_sum=67.0],62947e64-1eb3-5581-891c-081623ddb0ac_6@MCPsignal.29.205:5e-09[&&NHX:Sample=rhizpot3:Type=capture:besthit=85.1:bitscore=259.0:capture_class=c__Bacilli:capture_domain=d__Bacteria:capture_family=f__Domibacillaceae:capture_genus=g__FJAT-46582:capture_order=o__Bacillales_B:capture_phylum=p__Firmicutes:capture_species=s__FJAT-46582 sp002261155:evalue=1.27e-88:gapopen=0.0:heptad=MCP-44H:length=174.0:mismatch=26.0:qcovhsp=98.9:qend=176.0:qstart=3.0:ref_name=GB_GCA_016125335.1_protein.faa_WGLY01000006.1_191@PF00015_full_PFAM.318.513:scovhsp=89.2:send=181.0:sstart=8.0])0:5e-09[&&NHX:Sample_counter=rhizpot3--5:Type_counter=capture--5:besthit_avg=84.08:besthit_max=86.0:besthit_min=81.2:besthit_std=2.0413231003444787:besthit_sum=420.4:bitscore_avg=213.6:bitscore_max=259.0:bitscore_min=168.0:bitscore_std=32.730719515464365:bitscore_sum=1068.0:capture_class_counter=c__Bacilli--5:capture_domain_counter=d__Bacteria--5:capture_family_counter=f__Domibacillaceae--5:capture_genus_counter=g__FJAT-46582--5:capture_order_counter=o__Bacillales_B--5:capture_phylum_counter=p__Firmicutes--5:capture_species_counter=s__FJAT-46582 sp002261155--5:evalue_avg=1.4740000000000254e-54:evalue_max=7.37e-54:evalue_min=1.27e-88:evalue_std=3.2959641988346765e-54:evalue_sum=7.370000000000126e-54:gapopen_avg=0.0:gapopen_max=0.0:gapopen_min=0.0:gapopen_std=0.0:gapopen_sum=0.0:gtdb_class_counter=:gtdb_domain_counter=:gtdb_family_counter=:gtdb_genus_counter=:gtdb_order_counter=:gtdb_phylum_counter=:gtdb_species_counter=:heptad_counter=MCP-40H--2||MCP-44H--3:lbd_counter=:length_avg=142.0:length_max=174.0:length_min=107.0:length_std=25.029982021567655:length_sum=710.0:mismatch_avg=22.8:mismatch_max=28.0:mismatch_min=15.0:mismatch_std=5.540758070878027:mismatch_sum=114.0:name=N340513:qcovhsp_avg=98.62:qcovhsp_max=100.0:qcovhsp_min=96.4:qcovhsp_std=1.3590437814875551:qcovhsp_sum=493.1:qend_avg=142.8:qend_max=176.0:qend_min=109.0:qend_std=24.99399927982715:qend_sum=714.0:qstart_avg=1.8:qstart_max=3.0:qstart_min=1.0:qstart_std=1.0954451150103324:qstart_sum=9.0:ref_name_counter=GB_GCA_016125335.1_protein.faa_WGLY01000006.1_191@PF00015_full_PFAM.318.513--5:scovhsp_avg=72.82000000000001:scovhsp_max=89.2:scovhsp_min=54.9:scovhsp_std=12.809644803818724:scovhsp_sum=364.1:send_avg=156.0:send_max=181.0:send_min=149.0:send_std=13.982131454109563:send_sum=780.0:sstart_avg=15.0:sstart_max=44.0:sstart_min=1.0:sstart_std=18.152134860671346:sstart_sum=75.0],((2ac1942d-5ad6-4309-855f-a1d12f8538f4_2@MCPsignal.107.261:0.00991286[&&NHX:Sample=rhizpot3:Type=capture:besthit=83.6:bitscore=227.0:capture_class=c__Bacilli:capture_domain=d__Bacteria:capture_family=f__Domibacillaceae:capture_genus=g__FJAT-46582:capture_order=o__Bacillales_B:capture_phylum=p__Firmicutes:capture_species=s__FJAT-46582 sp002261155:evalue=2.27e-76:gapopen=0.0:heptad=MCP-40H:length=152.0:mismatch=25.0:qcovhsp=98.7:qend=152.0:qstart=1.0:ref_name=GB_GCA_016125335.1_protein.faa_WGLY01000006.1_191@PF00015_full_PFAM.318.513:scovhsp=77.9:send=152.0:sstart=1.0],821f9dcd-29cf-4e24-9403-de581fd8c5fd_4@MCPsignal.24.149:0.0143432[&&NHX:Sample=rhizpot1:Type=capture:besthit=87.2:bitscore=185.0:capture_class=c__Gammaproteobacteria:capture_domain=d__Bacteria:capture_family=f__Shewanellaceae:capture_genus=g__Parashewanella:capture_order=o__Enterobacterales:capture_phylum=p__Proteobacteria:capture_species=s__Parashewanella sp016900895:evalue=2.68e-60:gapopen=1.0:heptad=MCP-44H:length=125.0:mismatch=15.0:qcovhsp=100.0:qend=125.0:qstart=1.0:ref_name=GB_GCA_016125335.1_protein.faa_WGLY01000006.1_191@PF00015_full_PFAM.318.513:scovhsp=63.6:send=181.0:sstart=58.0])0:5e-09[&&NHX:Sample_counter=rhizpot1--1||rhizpot3--1:Type_counter=capture--2:besthit_avg=85.4:besthit_max=87.2:besthit_min=83.6:besthit_std=2.545584412271577:besthit_sum=170.8:bitscore_avg=206.0:bitscore_max=227.0:bitscore_min=185.0:bitscore_std=29.698484809834994:bitscore_sum=412.0:capture_class_counter=c__Bacilli--1||c__Gammaproteobacteria--1:capture_domain_counter=d__Bacteria--2:capture_family_counter=f__Domibacillaceae--1||f__Shewanellaceae--1:capture_genus_counter=g__FJAT-46582--1||g__Parashewanella--1:capture_order_counter=o__Bacillales_B--1||o__Enterobacterales--1:capture_phylum_counter=p__Firmicutes--1||p__Proteobacteria--1:capture_species_counter=s__FJAT-46582 sp002261155--1||s__Parashewanella sp016900895--1:evalue_avg=1.34e-60:evalue_max=2.68e-60:evalue_min=2.27e-76:evalue_std=1.8950461735799472e-60:evalue_sum=2.68e-60:gapopen_avg=0.5:gapopen_max=1.0:gapopen_min=0.0:gapopen_std=0.7071067811865476:gapopen_sum=1.0:gtdb_class_counter=:gtdb_domain_counter=:gtdb_family_counter=:gtdb_genus_counter=:gtdb_order_counter=:gtdb_phylum_counter=:gtdb_species_counter=:heptad_counter=MCP-40H--1||MCP-44H--1:lbd_counter=:length_avg=138.5:length_max=152.0:length_min=125.0:length_std=19.091883092036785:length_sum=277.0:mismatch_avg=20.0:mismatch_max=25.0:mismatch_min=15.0:mismatch_std=7.0710678118654755:mismatch_sum=40.0:name=N340516:qcovhsp_avg=99.35:qcovhsp_max=100.0:qcovhsp_min=98.7:qcovhsp_std=0.9192388155425097:qcovhsp_sum=198.7:qend_avg=138.5:qend_max=152.0:qend_min=125.0:qend_std=19.091883092036785:qend_sum=277.0:qstart_avg=1.0:qstart_max=1.0:qstart_min=1.0:qstart_std=0.0:qstart_sum=2.0:ref_name_counter=GB_GCA_016125335.1_protein.faa_WGLY01000006.1_191@PF00015_full_PFAM.318.513--2:scovhsp_avg=70.75:scovhsp_max=77.9:scovhsp_min=63.6:scovhsp_std=10.111626970967633:scovhsp_sum=141.5:send_avg=166.5:send_max=181.0:send_min=152.0:send_std=20.506096654409877:send_sum=333.0:sstart_avg=29.5:sstart_max=58.0:sstart_min=1.0:sstart_std=40.30508652763321:sstart_sum=59.0],(((afb46bde-50fc-426b-bef4-90c12b7d5805_6@MCPsignal.108.289:0[&&NHX:Sample=rhizpot1:Type=capture:besthit=84.0:bitscore=264.0:capture_class=c__Bacilli:capture_domain=d__Bacteria:capture_family=f__Paenibacillaceae:capture_genus=g__Paenibacillus_O:capture_order=o__Paenibacillales:capture_phylum=p__Firmicutes:capture_species=s__Paenibacillus_O pasadenensis:evalue=1.14e-90:gapopen=0.0:heptad=MCP-44H:length=181.0:mismatch=29.0:qcovhsp=100.0:qend=181.0:qstart=1.0:ref_name=GB_GCA_016125335.1_protein.faa_WGLY01000006.1_191@PF00015_full_PFAM.318.513:scovhsp=92.8:send=181.0:sstart=1.0],bfd03d4f-9fa1-4d29-b17f-6183195438bc_4@MCPsignal.141.322:0[&&NHX:Sample=rhizpot3:Type=capture:besthit=84.0:bitscore=264.0:capture_class=c__Bacilli:capture_domain=d__Bacteria:capture_family=f__Domibacillaceae:capture_genus=g__FJAT-46582:capture_order=o__Bacillales_B:capture_phylum=p__Firmicutes:capture_species=s__FJAT-46582 sp002261155:evalue=1.14e-90:gapopen=0.0:heptad=MCP-44H:length=181.0:mismatch=29.0:qcovhsp=100.0:qend=181.0:qstart=1.0:ref_name=GB_GCA_016125335.1_protein.faa_WGLY01000006.1_191@PF00015_full_PFAM.318.513:scovhsp=92.8:send=181.0:sstart=1.0]):5e-09[&&NHX:Sample_counter=rhizpot1--1||rhizpot3--1:Type_counter=capture--2:besthit_avg=84.0:besthit_max=84.0:besthit_min=84.0:besthit_std=0.0:besthit_sum=168.0:bitscore_avg=264.0:bitscore_max=264.0:bitscore_min=264.0:bitscore_std=0.0:bitscore_sum=528.0:capture_class_counter=c__Bacilli--2:capture_domain_counter=d__Bacteria--2:capture_family_counter=f__Domibacillaceae--1||f__Paenibacillaceae--1:capture_genus_counter=g__FJAT-46582--1||g__Paenibacillus_O--1:capture_order_counter=o__Bacillales_B--1||o__Paenibacillales--1:capture_phylum_counter=p__Firmicutes--2:capture_species_counter=s__FJAT-46582 sp002261155--1||s__Paenibacillus_O pasadenensis--1:evalue_avg=1.14e-90:evalue_max=1.14e-90:evalue_min=1.14e-90:evalue_std=0.0:evalue_sum=2.28e-90:gapopen_avg=0.0:gapopen_max=0.0:gapopen_min=0.0:gapopen_std=0.0:gapopen_sum=0.0:gtdb_class_counter=:gtdb_domain_counter=:gtdb_family_counter=:gtdb_genus_counter=:gtdb_order_counter=:gtdb_phylum_counter=:gtdb_species_counter=:heptad_counter=MCP-44H--2:lbd_counter=:length_avg=181.0:length_max=181.0:length_min=181.0:length_std=0.0:length_sum=362.0:mismatch_avg=29.0:mismatch_max=29.0:mismatch_min=29.0:mismatch_std=0.0:mismatch_sum=58.0:name=N340519:qcovhsp_avg=100.0:qcovhsp_max=100.0:qcovhsp_min=100.0:qcovhsp_std=0.0:qcovhsp_sum=200.0:qend_avg=181.0:qend_max=181.0:qend_min=181.0:qend_std=0.0:qend_sum=362.0:qstart_avg=1.0:qstart_max=1.0:qstart_min=1.0:qstart_std=0.0:qstart_sum=2.0:ref_name_counter=GB_GCA_016125335.1_protein.faa_WGLY01000006.1_191@PF00015_full_PFAM.318.513--2:scovhsp_avg=92.8:scovhsp_max=92.8:scovhsp_min=92.8:scovhsp_std=0.0:scovhsp_sum=185.6:send_avg=181.0:send_max=181.0:send_min=181.0:send_std=0.0:send_sum=362.0:sstart_avg=1.0:sstart_max=1.0:sstart_min=1.0:sstart_std=0.0:sstart_sum=2.0],(019c4cb0-9fbe-45cb-a332-1aed12670c31_1@MCPsignal.232.405:0.0087224[&&NHX:Sample=rhizpot1:Type=capture:besthit=85.2:bitscore=254.0:capture_class=c__Bacilli:capture_domain=d__Bacteria:capture_family=f__Paenibacillaceae:capture_genus=g__Paenibacillus_O:capture_order=o__Paenibacillales:capture_phylum=p__Firmicutes:capture_species=s__Paenibacillus_O pasadenensis:evalue=1.07e-86:gapopen=0.0:heptad=MCP-44H:length=169.0:mismatch=25.0:qcovhsp=97.7:qend=171.0:qstart=3.0:ref_name=GB_GCA_016125335.1_protein.faa_WGLY01000006.1_191@PF00015_full_PFAM.318.513:scovhsp=86.7:send=176.0:sstart=8.0],(((03321f3f-f67b-4545-91ca-590915d83964_1@MCPsignal.247.342:0.0295353[&&NHX:Sample=rhizpot3:Type=capture:capture_class=c__Bacilli:capture_domain=d__Bacteria:capture_family=f__Domibacillaceae:capture_genus=g__FJAT-46582:capture_order=o__Bacillales_B:capture_phylum=p__Firmicutes:capture_species=s__FJAT-46582 sp002261155:heptad=MCP-44H],((((22223071-8d91-441a-9992-d2fafb7b1aa3_3@MCPsignal.483.602:0.00683713[&&NHX:Sample=rhizpot3:Type=capture:besthit=83.9:bitscore=176.0:capture_class=c__Bacilli:capture_domain=d__Bacteria:capture_family=f__Domibacillaceae:capture_genus=g__FJAT-46582:capture_order=o__Bacillales_B:capture_phylum=p__Firmicutes:capture_species=s__FJAT-46582 sp002261155:evalue=6.57e-57:gapopen=0.0:heptad=MCP-40H:length=118.0:mismatch=19.0:qcovhsp=99.2:qend=118.0:qstart=1.0:ref_name=GB_GCA_016125335.1_protein.faa_WGLY01000006.1_191@PF00015_full_PFAM.318.513:scovhsp=60.5:send=118.0:sstart=1.0],28a4c8e6-bb42-4c11-bb18-f85b1122089e_1@MCPsignal.462.549:0.00954476[&&NHX:Sample=rhizpot3:Type=capture:capture_class=c__Bacilli:capture_domain=d__Bacteria:capture_family=f__Domibacillaceae:capture_genus=g__FJAT-46582:capture_order=o__Bacillales_B:capture_phylum=p__Firmicutes:capture_species=s__FJAT-46582 sp002261155:heptad=MCP-40H])0:1.8e-08[&&NHX:Sample_counter=rhizpot3--2:Type_counter=capture--2:besthit_avg=83.9:besthit_max=83.9:besthit_min=83.9:besthit_std=0:besthit_sum=83.9:bitscore_avg=176.0:bitscore_max=176.0:bitscore_min=176.0:bitscore_std=0:bitscore_sum=176.0:capture_class_counter=c__Bacilli--2:capture_domain_counter=d__Bacteria--2:capture_family_counter=f__Domibacillaceae--2:capture_genus_counter=g__FJAT-46582--2:capture_order_counter=o__Bacillales_B--2:capture_phylum_counter=p__Firmicutes--2:capture_species_counter=s__FJAT-46582 sp002261155--2:evalue_avg=6.57e-57:evalue_max=6.57e-57:evalue_min=6.57e-57:evalue_std=0:evalue_sum=6.57e-57:gapopen_avg=0.0:gapopen_max=0.0:gapopen_min=0.0:gapopen_std=0:gapopen_sum=0.0:gtdb_class_counter=:gtdb_domain_counter=:gtdb_family_counter=:gtdb_genus_counter=:gtdb_order_counter=:gtdb_phylum_counter=:gtdb_species_counter=:heptad_counter=MCP-40H--2:lbd_counter=:length_avg=118.0:length_max=118.0:length_min=118.0:length_std=0:length_sum=118.0:mismatch_avg=19.0:mismatch_max=19.0:mismatch_min=19.0:mismatch_std=0:mismatch_sum=19.0:name=N340524:qcovhsp_avg=99.2:qcovhsp_max=99.2:qcovhsp_min=99.2:qcovhsp_std=0:qcovhsp_sum=99.2:qend_avg=118.0:qend_max=118.0:qend_min=118.0:qend_std=0:qend_sum=118.0:qstart_avg=1.0:qstart_max=1.0:qstart_min=1.0:qstart_std=0:qstart_sum=1.0:ref_name_counter=GB_GCA_016125335.1_protein.faa_WGLY01000006.1_191@PF00015_full_PFAM.318.513--1:scovhsp_avg=60.5:scovhsp_max=60.5:scovhsp_min=60.5:scovhsp_std=0:scovhsp_sum=60.5:send_avg=118.0:send_max=118.0:send_min=118.0:send_std=0:send_sum=118.0:sstart_avg=1.0:sstart_max=1.0:sstart_min=1.0:sstart_std=0:sstart_sum=1.0],(afc58af0-25cf-4eb6-b0a5-bb9b17ca1be7_5@MCPsignal.391.469:0.0502716[&&NHX:Sample=rhizpot3:Type=capture:capture_class=c__Bacilli:capture_domain=d__Bacteria:capture_family=f__Domibacillaceae:capture_genus=g__FJAT-46582:capture_order=o__Bacillales_B:capture_phylum=p__Firmicutes:capture_species=s__FJAT-46582 sp002261155:heptad=MCP-44H],(9f5266ad-7a67-5ea1-878a-c9d53fefe762_3@MCPsignal.439.527:0.0997369[&&NHX:Sample=rhizpot3:Type=capture:capture_class=c__Bacilli:capture_domain=d__Bacteria:capture_family=f__Planococcaceae:capture_genus=g__Metasolibacillus:capture_order=o__Bacillales_A:capture_phylum=p__Firmicutes:capture_species=s__Metasolibacillus fluoroglycofenilyticus:heptad=MCP-44H],731032e8-5757-55b6-bf2d-69649ef41f5e_4@MCPsignal.103.284:0.00336802[&&NHX:Sample=rhizpot1:Type=capture:besthit=83.4:bitscore=262.0:capture_class=c__Bacilli:capture_domain=d__Bacteria:capture_family=f__Paenibacillaceae:capture_genus=g__Paenibacillus_O:capture_order=o__Paenibacillales:capture_phylum=p__Firmicutes:capture_species=s__Paenibacillus_O pasadenensis:evalue=6.59e-90:gapopen=0.0:heptad=MCP-44H:length=181.0:mismatch=30.0:qcovhsp=100.0:qend=181.0:qstart=1.0:ref_name=GB_GCA_016125335.1_protein.faa_WGLY01000006.1_191@PF00015_full_PFAM.318.513:scovhsp=92.8:send=181.0:sstart=1.0])0:1.94e-07[&&NHX:Sample_counter=rhizpot1--1||rhizpot3--1:Type_counter=capture--2:besthit_avg=83.4:besthit_max=83.4:besthit_min=83.4:besthit_std=0:besthit_sum=83.4:bitscore_avg=262.0:bitscore_max=262.0:bitscore_min=262.0:bitscore_std=0:bitscore_sum=262.0:capture_class_counter=c__Bacilli--2:capture_domain_counter=d__Bacteria--2:capture_family_counter=f__Paenibacillaceae--1||f__Planococcaceae--1:capture_genus_counter=g__Metasolibacillus--1||g__Paenibacillus_O--1:capture_order_counter=o__Bacillales_A--1||o__Paenibacillales--1:capture_phylum_counter=p__Firmicutes--2:capture_species_counter=s__Metasolibacillus fluoroglycofenilyticus--1||s__Paenibacillus_O pasadenensis--1:evalue_avg=6.59e-90:evalue_max=6.59e-90:evalue_min=6.59e-90:evalue_std=0:evalue_sum=6.59e-90:gapopen_avg=0.0:gapopen_max=0.0:gapopen_min=0.0:gapopen_std=0:gapopen_sum=0.0:gtdb_class_counter=:gtdb_domain_counter=:gtdb_family_counter=:gtdb_genus_counter=:gtdb_order_counter=:gtdb_phylum_counter=:gtdb_species_counter=:heptad_counter=MCP-44H--2:lbd_counter=:length_avg=181.0:length_max=181.0:length_min=181.0:length_std=0:length_sum=181.0:mismatch_avg=30.0:mismatch_max=30.0:mismatch_min=30.0:mismatch_std=0:mismatch_sum=30.0:name=N340528:qcovhsp_avg=100.0:qcovhsp_max=100.0:qcovhsp_min=100.0:qcovhsp_std=0:qcovhsp_sum=100.0:qend_avg=181.0:qend_max=181.0:qend_min=181.0:qend_std=0:qend_sum=181.0:qstart_avg=1.0:qstart_max=1.0:qstart_min=1.0:qstart_std=0:qstart_sum=1.0:ref_name_counter=GB_GCA_016125335.1_protein.faa_WGLY01000006.1_191@PF00015_full_PFAM.318.513--1:scovhsp_avg=92.8:scovhsp_max=92.8:scovhsp_min=92.8:scovhsp_std=0:scovhsp_sum=92.8:send_avg=181.0:send_max=181.0:send_min=181.0:send_std=0:send_sum=181.0:sstart_avg=1.0:sstart_max=1.0:sstart_min=1.0:sstart_std=0:sstart_sum=1.0])0:2.5e-08[&&NHX:Sample_counter=rhizpot1--1||rhizpot3--2:Type_counter=capture--3:besthit_avg=83.4:besthit_max=83.4:besthit_min=83.4:besthit_std=0:besthit_sum=83.4:bitscore_avg=262.0:bitscore_max=262.0:bitscore_min=262.0:bitscore_std=0:bitscore_sum=262.0:capture_class_counter=c__Bacilli--3:capture_domain_counter=d__Bacteria--3:capture_family_counter=f__Domibacillaceae--1||f__Paenibacillaceae--1||f__Planococcaceae--1:capture_genus_counter=g__FJAT-46582--1||g__Metasolibacillus--1||g__Paenibacillus_O--1:capture_order_counter=o__Bacillales_A--1||o__Bacillales_B--1||o__Paenibacillales--1:capture_phylum_counter=p__Firmicutes--3:capture_species_counter=s__FJAT-46582 sp002261155--1||s__Metasolibacillus fluoroglycofenilyticus--1||s__Paenibacillus_O pasadenensis--1:evalue_avg=6.59e-90:evalue_max=6.59e-90:evalue_min=6.59e-90:evalue_std=0:evalue_sum=6.59e-90:gapopen_avg=0.0:gapopen_max=0.0:gapopen_min=0.0:gapopen_std=0:gapopen_sum=0.0:gtdb_class_counter=:gtdb_domain_counter=:gtdb_family_counter=:gtdb_genus_counter=:gtdb_order_counter=:gtdb_phylum_counter=:gtdb_species_counter=:heptad_counter=MCP-44H--3:lbd_counter=:length_avg=181.0:length_max=181.0:length_min=181.0:length_std=0:length_sum=181.0:mismatch_avg=30.0:mismatch_max=30.0:mismatch_min=30.0:mismatch_std=0:mismatch_sum=30.0:name=N340529:qcovhsp_avg=100.0:qcovhsp_max=100.0:qcovhsp_min=100.0:qcovhsp_std=0:qcovhsp_sum=100.0:qend_avg=181.0:qend_max=181.0:qend_min=181.0:qend_std=0:qend_sum=181.0:qstart_avg=1.0:qstart_max=1.0:qstart_min=1.0:qstart_std=0:qstart_sum=1.0:ref_name_counter=GB_GCA_016125335.1_protein.faa_WGLY01000006.1_191@PF00015_full_PFAM.318.513--1:scovhsp_avg=92.8:scovhsp_max=92.8:scovhsp_min=92.8:scovhsp_std=0:scovhsp_sum=92.8:send_avg=181.0:send_max=181.0:send_min=181.0:send_std=0:send_sum=181.0:sstart_avg=1.0:sstart_max=1.0:sstart_min=1.0:sstart_std=0:sstart_sum=1.0])0:1e-08[&&NHX:Sample_counter=rhizpot1--1||rhizpot3--4:Type_counter=capture--5:besthit_avg=83.65:besthit_max=83.9:besthit_min=83.4:besthit_std=0.3535533905932738:besthit_sum=167.3:bitscore_avg=219.0:bitscore_max=262.0:bitscore_min=176.0:bitscore_std=60.81118318204309:bitscore_sum=438.0:capture_class_counter=c__Bacilli--5:capture_domain_counter=d__Bacteria--5:capture_family_counter=f__Domibacillaceae--3||f__Paenibacillaceae--1||f__Planococcaceae--1:capture_genus_counter=g__FJAT-46582--3||g__Metasolibacillus--1||g__Paenibacillus_O--1:capture_order_counter=o__Bacillales_A--1||o__Bacillales_B--3||o__Paenibacillales--1:capture_phylum_counter=p__Firmicutes--5:capture_species_counter=s__FJAT-46582 sp002261155--3||s__Metasolibacillus fluoroglycofenilyticus--1||s__Paenibacillus_O pasadenensis--1:evalue_avg=3.285e-57:evalue_max=6.57e-57:evalue_min=6.59e-90:evalue_std=4.645691552395618e-57:evalue_sum=6.57e-57:gapopen_avg=0.0:gapopen_max=0.0:gapopen_min=0.0:gapopen_std=0.0:gapopen_sum=0.0:gtdb_class_counter=:gtdb_domain_counter=:gtdb_family_counter=:gtdb_genus_counter=:gtdb_order_counter=:gtdb_phylum_counter=:gtdb_species_counter=:heptad_counter=MCP-40H--2||MCP-44H--3:lbd_counter=:length_avg=149.5:length_max=181.0:length_min=118.0:length_std=44.54772721475249:length_sum=299.0:mismatch_avg=24.5:mismatch_max=30.0:mismatch_min=19.0:mismatch_std=7.7781745930520225:mismatch_sum=49.0:name=N340530:qcovhsp_avg=99.6:qcovhsp_max=100.0:qcovhsp_min=99.2:qcovhsp_std=0.565685424949236:qcovhsp_sum=199.2:qend_avg=149.5:qend_max=181.0:qend_min=118.0:qend_std=44.54772721475249:qend_sum=299.0:qstart_avg=1.0:qstart_max=1.0:qstart_min=1.0:qstart_std=0.0:qstart_sum=2.0:ref_name_counter=GB_GCA_016125335.1_protein.faa_WGLY01000006.1_191@PF00015_full_PFAM.318.513--2:scovhsp_avg=76.65:scovhsp_max=92.8:scovhsp_min=60.5:scovhsp_std=22.839549032325483:scovhsp_sum=153.3:send_avg=149.5:send_max=181.0:send_min=118.0:send_std=44.54772721475249:send_sum=299.0:sstart_avg=1.0:sstart_max=1.0:sstart_min=1.0:sstart_std=0.0:sstart_sum=2.0],(eb2cd405-ff80-4eee-bca3-4c66faf40799_1@MCPsignal.12.111:0.133705[&&NHX:Sample=rhizpot1:Type=capture:capture_class=c__Bacilli:capture_domain=d__Bacteria:capture_family=f__Paenibacillaceae:capture_genus=g__Paenibacillus_O:capture_order=o__Paenibacillales:capture_phylum=p__Firmicutes:capture_species=s__Paenibacillus_O pasadenensis:heptad=MCP-44H],ea50e3f4-fef9-4e8a-b1df-e73b42963b50_3@MCPsignal.152.268:5e-09[&&NHX:Sample=rhizpot3:Type=capture:besthit=83.6:bitscore=171.0:capture_class=c__Bacilli:capture_domain=d__Bacteria:capture_family=f__Domibacillaceae:capture_genus=g__FJAT-46582:capture_order=o__Bacillales_B:capture_phylum=p__Firmicutes:capture_species=s__FJAT-46582 sp002261155:evalue=3.87e-55:gapopen=0.0:heptad=MCP-40H:length=116.0:mismatch=19.0:qcovhsp=100.0:qend=116.0:qstart=1.0:ref_name=GB_GCA_016125335.1_protein.faa_WGLY01000006.1_191@PF00015_full_PFAM.318.513:scovhsp=59.5:send=116.0:sstart=1.0])0:5e-09[&&NHX:Sample_counter=rhizpot1--1||rhizpot3--1:Type_counter=capture--2:besthit_avg=83.6:besthit_max=83.6:besthit_min=83.6:besthit_std=0:besthit_sum=83.6:bitscore_avg=171.0:bitscore_max=171.0:bitscore_min=171.0:bitscore_std=0:bitscore_sum=171.0:capture_class_counter=c__Bacilli--2:capture_domain_counter=d__Bacteria--2:capture_family_counter=f__Domibacillaceae--1||f__Paenibacillaceae--1:capture_genus_counter=g__FJAT-46582--1||g__Paenibacillus_O--1:capture_order_counter=o__Bacillales_B--1||o__Paenibacillales--1:capture_phylum_counter=p__Firmicutes--2:capture_species_counter=s__FJAT-46582 sp002261155--1||s__Paenibacillus_O pasadenensis--1:evalue_avg=3.87e-55:evalue_max=3.87e-55:evalue_min=3.87e-55:evalue_std=0:evalue_sum=3.87e-55:gapopen_avg=0.0:gapopen_max=0.0:gapopen_min=0.0:gapopen_std=0:gapopen_sum=0.0:gtdb_class_counter=:gtdb_domain_counter=:gtdb_family_counter=:gtdb_genus_counter=:gtdb_order_counter=:gtdb_phylum_counter=:gtdb_species_counter=:heptad_counter=MCP-40H--1||MCP-44H--1:lbd_counter=:length_avg=116.0:length_max=116.0:length_min=116.0:length_std=0:length_sum=116.0:mismatch_avg=19.0:mismatch_max=19.0:mismatch_min=19.0:mismatch_std=0:mismatch_sum=19.0:name=N340533:qcovhsp_avg=100.0:qcovhsp_max=100.0:qcovhsp_min=100.0:qcovhsp_std=0:qcovhsp_sum=100.0:qend_avg=116.0:qend_max=116.0:qend_min=116.0:qend_std=0:qend_sum=116.0:qstart_avg=1.0:qstart_max=1.0:qstart_min=1.0:qstart_std=0:qstart_sum=1.0:ref_name_counter=GB_GCA_016125335.1_protein.faa_WGLY01000006.1_191@PF00015_full_PFAM.318.513--1:scovhsp_avg=59.5:scovhsp_max=59.5:scovhsp_min=59.5:scovhsp_std=0:scovhsp_sum=59.5:send_avg=116.0:send_max=116.0:send_min=116.0:send_std=0:send_sum=116.0:sstart_avg=1.0:sstart_max=1.0:sstart_min=1.0:sstart_std=0:sstart_sum=1.0])0.793:0.000810158[&&NHX:Sample_counter=rhizpot1--2||rhizpot3--5:Type_counter=capture--7:besthit_avg=83.63333333333334:besthit_max=83.9:besthit_min=83.4:besthit_std=0.2516611478423591:besthit_sum=250.9:bitscore_avg=203.0:bitscore_max=262.0:bitscore_min=171.0:bitscore_std=51.15662224971465:bitscore_sum=609.0:capture_class_counter=c__Bacilli--7:capture_domain_counter=d__Bacteria--7:capture_family_counter=f__Domibacillaceae--4||f__Paenibacillaceae--2||f__Planococcaceae--1:capture_genus_counter=g__FJAT-46582--4||g__Metasolibacillus--1||g__Paenibacillus_O--2:capture_order_counter=o__Bacillales_A--1||o__Bacillales_B--4||o__Paenibacillales--2:capture_phylum_counter=p__Firmicutes--7:capture_species_counter=s__FJAT-46582 sp002261155--4||s__Metasolibacillus fluoroglycofenilyticus--1||s__Paenibacillus_O pasadenensis--2:evalue_avg=1.3118999999999999e-55:evalue_max=3.87e-55:evalue_min=6.59e-90:evalue_std=2.215623124540814e-55:evalue_sum=3.9357e-55:gapopen_avg=0.0:gapopen_max=0.0:gapopen_min=0.0:gapopen_std=0.0:gapopen_sum=0.0:gtdb_class_counter=:gtdb_domain_counter=:gtdb_family_counter=:gtdb_genus_counter=:gtdb_order_counter=:gtdb_phylum_counter=:gtdb_species_counter=:heptad_counter=MCP-40H--3||MCP-44H--4:lbd_counter=:length_avg=138.33333333333334:length_max=181.0:length_min=116.0:length_std=36.96394639825858:length_sum=415.0:mismatch_avg=22.666666666666668:mismatch_max=30.0:mismatch_min=19.0:mismatch_std=6.350852961085883:mismatch_sum=68.0:name=N340534:qcovhsp_avg=99.73333333333333:qcovhsp_max=100.0:qcovhsp_min=99.2:qcovhsp_std=0.461880215351699:qcovhsp_sum=299.2:qend_avg=138.33333333333334:qend_max=181.0:qend_min=116.0:qend_std=36.96394639825858:qend_sum=415.0:qstart_avg=1.0:qstart_max=1.0:qstart_min=1.0:qstart_std=0.0:qstart_sum=3.0:ref_name_counter=GB_GCA_016125335.1_protein.faa_WGLY01000006.1_191@PF00015_full_PFAM.318.513--3:scovhsp_avg=70.93333333333334:scovhsp_max=92.8:scovhsp_min=59.5:scovhsp_std=18.943688482799047:scovhsp_sum=212.8:send_avg=138.33333333333334:send_max=181.0:send_min=116.0:send_std=36.96394639825858:send_sum=415.0:sstart_avg=1.0:sstart_max=1.0:sstart_min=1.0:sstart_std=0.0:sstart_sum=3.0],((8e376c74-0a95-481b-9c1a-1d5ece4dd6e0_5@MCPsignal.462.550:0.0311463[&&NHX:Sample=rhizpot3:Type=capture:capture_class=c__Bacilli:capture_domain=d__Bacteria:capture_family=f__Domibacillaceae:capture_genus=g__FJAT-46582:capture_order=o__Bacillales_B:capture_phylum=p__Firmicutes:capture_species=s__FJAT-46582 sp002261155:heptad=MCP-40H],7a0545c8-7c65-4106-9d7a-ee961d5feeba_6@MCPsignal.152.244:5e-09[&&NHX:Sample=rhizpot3:Type=capture:capture_class=c__Bacilli:capture_domain=d__Bacteria:capture_family=f__Domibacillaceae:capture_genus=g__FJAT-46582:capture_order=o__Bacillales_B:capture_phylum=p__Firmicutes:capture_species=s__FJAT-46582 sp002261155:heptad=MCP-40H])0.881:0.00944675[&&NHX:Sample_counter=rhizpot3--2:Type_counter=capture--2:capture_class_counter=c__Bacilli--2:capture_domain_counter=d__Bacteria--2:capture_family_counter=f__Domibacillaceae--2:capture_genus_counter=g__FJAT-46582--2:capture_order_counter=o__Bacillales_B--2:capture_phylum_counter=p__Firmicutes--2:capture_species_counter=s__FJAT-46582 sp002261155--2:gtdb_class_counter=:gtdb_domain_counter=:gtdb_family_counter=:gtdb_genus_counter=:gtdb_order_counter=:gtdb_phylum_counter=:gtdb_species_counter=:heptad_counter=MCP-40H--2:lbd_counter=:name=N340537:ref_name_counter=],89e0dbce-709f-4a1f-b9cc-8403cb4feb4a_1@MCPsignal.268.352:5e-09[&&NHX:Sample=rhizpot1:Type=capture:capture_class=c__Nitrospiria:capture_domain=d__Bacteria:capture_family=f__Nitrospiraceae:capture_genus=g__Nitrospira_F:capture_order=o__Nitrospirales:capture_phylum=p__Nitrospirota:capture_species=s__Nitrospira_F sp018242765:heptad=MCP-44H])0:5e-09[&&NHX:Sample_counter=rhizpot1--1||rhizpot3--2:Type_counter=capture--3:capture_class_counter=c__Bacilli--2||c__Nitrospiria--1:capture_domain_counter=d__Bacteria--3:capture_family_counter=f__Domibacillaceae--2||f__Nitrospiraceae--1:capture_genus_counter=g__FJAT-46582--2||g__Nitrospira_F--1:capture_order_counter=o__Bacillales_B--2||o__Nitrospirales--1:capture_phylum_counter=p__Firmicutes--2||p__Nitrospirota--1:capture_species_counter=s__FJAT-46582 sp002261155--2||s__Nitrospira_F sp018242765--1:gtdb_class_counter=:gtdb_domain_counter=:gtdb_family_counter=:gtdb_genus_counter=:gtdb_order_counter=:gtdb_phylum_counter=:gtdb_species_counter=:heptad_counter=MCP-40H--2||MCP-44H--1:lbd_counter=:name=N340539:ref_name_counter=])0.265:2.5e-08[&&NHX:Sample_counter=rhizpot1--3||rhizpot3--7:Type_counter=capture--10:besthit_avg=83.63333333333334:besthit_max=83.9:besthit_min=83.4:besthit_std=0.2516611478423591:besthit_sum=250.9:bitscore_avg=203.0:bitscore_max=262.0:bitscore_min=171.0:bitscore_std=51.15662224971465:bitscore_sum=609.0:capture_class_counter=c__Bacilli--9||c__Nitrospiria--1:capture_domain_counter=d__Bacteria--10:capture_family_counter=f__Domibacillaceae--6||f__Nitrospiraceae--1||f__Paenibacillaceae--2||f__Planococcaceae--1:capture_genus_counter=g__FJAT-46582--6||g__Metasolibacillus--1||g__Nitrospira_F--1||g__Paenibacillus_O--2:capture_order_counter=o__Bacillales_A--1||o__Bacillales_B--6||o__Nitrospirales--1||o__Paenibacillales--2:capture_phylum_counter=p__Firmicutes--9||p__Nitrospirota--1:capture_species_counter=s__FJAT-46582 sp002261155--6||s__Metasolibacillus fluoroglycofenilyticus--1||s__Nitrospira_F sp018242765--1||s__Paenibacillus_O pasadenensis--2:evalue_avg=1.3118999999999999e-55:evalue_max=3.87e-55:evalue_min=6.59e-90:evalue_std=2.215623124540814e-55:evalue_sum=3.9357e-55:gapopen_avg=0.0:gapopen_max=0.0:gapopen_min=0.0:gapopen_std=0.0:gapopen_sum=0.0:gtdb_class_counter=:gtdb_domain_counter=:gtdb_family_counter=:gtdb_genus_counter=:gtdb_order_counter=:gtdb_phylum_counter=:gtdb_species_counter=:heptad_counter=MCP-40H--5||MCP-44H--5:lbd_counter=:length_avg=138.33333333333334:length_max=181.0:length_min=116.0:length_std=36.96394639825858:length_sum=415.0:mismatch_avg=22.666666666666668:mismatch_max=30.0:mismatch_min=19.0:mismatch_std=6.350852961085883:mismatch_sum=68.0:name=N340540:qcovhsp_avg=99.73333333333333:qcovhsp_max=100.0:qcovhsp_min=99.2:qcovhsp_std=0.461880215351699:qcovhsp_sum=299.2:qend_avg=138.33333333333334:qend_max=181.0:qend_min=116.0:qend_std=36.96394639825858:qend_sum=415.0:qstart_avg=1.0:qstart_max=1.0:qstart_min=1.0:qstart_std=0.0:qstart_sum=3.0:ref_name_counter=GB_GCA_016125335.1_protein.faa_WGLY01000006.1_191@PF00015_full_PFAM.318.513--3:scovhsp_avg=70.93333333333334:scovhsp_max=92.8:scovhsp_min=59.5:scovhsp_std=18.943688482799047:scovhsp_sum=212.8:send_avg=138.33333333333334:send_max=181.0:send_min=116.0:send_std=36.96394639825858:send_sum=415.0:sstart_avg=1.0:sstart_max=1.0:sstart_min=1.0:sstart_std=0.0:sstart_sum=3.0])0:2.5e-08[&&NHX:Sample_counter=rhizpot1--3||rhizpot3--8:Type_counter=capture--11:besthit_avg=83.63333333333334:besthit_max=83.9:besthit_min=83.4:besthit_std=0.2516611478423591:besthit_sum=250.9:bitscore_avg=203.0:bitscore_max=262.0:bitscore_min=171.0:bitscore_std=51.15662224971465:bitscore_sum=609.0:capture_class_counter=c__Bacilli--10||c__Nitrospiria--1:capture_domain_counter=d__Bacteria--11:capture_family_counter=f__Domibacillaceae--7||f__Nitrospiraceae--1||f__Paenibacillaceae--2||f__Planococcaceae--1:capture_genus_counter=g__FJAT-46582--7||g__Metasolibacillus--1||g__Nitrospira_F--1||g__Paenibacillus_O--2:capture_order_counter=o__Bacillales_A--1||o__Bacillales_B--7||o__Nitrospirales--1||o__Paenibacillales--2:capture_phylum_counter=p__Firmicutes--10||p__Nitrospirota--1:capture_species_counter=s__FJAT-46582 sp002261155--7||s__Metasolibacillus fluoroglycofenilyticus--1||s__Nitrospira_F sp018242765--1||s__Paenibacillus_O pasadenensis--2:evalue_avg=1.3118999999999999e-55:evalue_max=3.87e-55:evalue_min=6.59e-90:evalue_std=2.215623124540814e-55:evalue_sum=3.9357e-55:gapopen_avg=0.0:gapopen_max=0.0:gapopen_min=0.0:gapopen_std=0.0:gapopen_sum=0.0:gtdb_class_counter=:gtdb_domain_counter=:gtdb_family_counter=:gtdb_genus_counter=:gtdb_order_counter=:gtdb_phylum_counter=:gtdb_species_counter=:heptad_counter=MCP-40H--5||MCP-44H--6:lbd_counter=:length_avg=138.33333333333334:length_max=181.0:length_min=116.0:length_std=36.96394639825858:length_sum=415.0:mismatch_avg=22.666666666666668:mismatch_max=30.0:mismatch_min=19.0:mismatch_std=6.350852961085883:mismatch_sum=68.0:name=N340541:qcovhsp_avg=99.73333333333333:qcovhsp_max=100.0:qcovhsp_min=99.2:qcovhsp_std=0.461880215351699:qcovhsp_sum=299.2:qend_avg=138.33333333333334:qend_max=181.0:qend_min=116.0:qend_std=36.96394639825858:qend_sum=415.0:qstart_avg=1.0:qstart_max=1.0:qstart_min=1.0:qstart_std=0.0:qstart_sum=3.0:ref_name_counter=GB_GCA_016125335.1_protein.faa_WGLY01000006.1_191@PF00015_full_PFAM.318.513--3:scovhsp_avg=70.93333333333334:scovhsp_max=92.8:scovhsp_min=59.5:scovhsp_std=18.943688482799047:scovhsp_sum=212.8:send_avg=138.33333333333334:send_max=181.0:send_min=116.0:send_std=36.96394639825858:send_sum=415.0:sstart_avg=1.0:sstart_max=1.0:sstart_min=1.0:sstart_std=0.0:sstart_sum=3.0],(e6a0528a-dfa3-493a-8f95-b2f9e0431023_5@MCPsignal.403.536:5e-09[&&NHX:Sample=rhizpot3:Type=capture:besthit=82.0:bitscore=193.0:capture_class=c__Bacilli:capture_domain=d__Bacteria:capture_family=f__Domibacillaceae:capture_genus=g__FJAT-46582:capture_order=o__Bacillales_B:capture_phylum=p__Firmicutes:capture_species=s__FJAT-46582 sp002261155:evalue=2.37e-63:gapopen=0.0:heptad=MCP-44H:length=133.0:mismatch=24.0:qcovhsp=100.0:qend=133.0:qstart=1.0:ref_name=GB_GCA_016125335.1_protein.faa_WGLY01000006.1_191@PF00015_full_PFAM.318.513:scovhsp=68.2:send=133.0:sstart=1.0],56775def-f448-440f-a971-b60e58c8e7a2_6@MCPsignal.178.270:0.0512911[&&NHX:Sample=rhizpot3:Type=capture:capture_class=c__Bacilli:capture_domain=d__Bacteria:capture_family=f__Domibacillaceae:capture_genus=g__FJAT-46582:capture_order=o__Bacillales_B:capture_phylum=p__Firmicutes:capture_species=s__FJAT-46582 sp002261155:heptad=MCP-44H])0:5e-09[&&NHX:Sample_counter=rhizpot3--2:Type_counter=capture--2:besthit_avg=82.0:besthit_max=82.0:besthit_min=82.0:besthit_std=0:besthit_sum=82.0:bitscore_avg=193.0:bitscore_max=193.0:bitscore_min=193.0:bitscore_std=0:bitscore_sum=193.0:capture_class_counter=c__Bacilli--2:capture_domain_counter=d__Bacteria--2:capture_family_counter=f__Domibacillaceae--2:capture_genus_counter=g__FJAT-46582--2:capture_order_counter=o__Bacillales_B--2:capture_phylum_counter=p__Firmicutes--2:capture_species_counter=s__FJAT-46582 sp002261155--2:evalue_avg=2.37e-63:evalue_max=2.37e-63:evalue_min=2.37e-63:evalue_std=0:evalue_sum=2.37e-63:gapopen_avg=0.0:gapopen_max=0.0:gapopen_min=0.0:gapopen_std=0:gapopen_sum=0.0:gtdb_class_counter=:gtdb_domain_counter=:gtdb_family_counter=:gtdb_genus_counter=:gtdb_order_counter=:gtdb_phylum_counter=:gtdb_species_counter=:heptad_counter=MCP-44H--2:lbd_counter=:length_avg=133.0:length_max=133.0:length_min=133.0:length_std=0:length_sum=133.0:mismatch_avg=24.0:mismatch_max=24.0:mismatch_min=24.0:mismatch_std=0:mismatch_sum=24.0:name=N340544:qcovhsp_avg=100.0:qcovhsp_max=100.0:qcovhsp_min=100.0:qcovhsp_std=0:qcovhsp_sum=100.0:qend_avg=133.0:qend_max=133.0:qend_min=133.0:qend_std=0:qend_sum=133.0:qstart_avg=1.0:qstart_max=1.0:qstart_min=1.0:qstart_std=0:qstart_sum=1.0:ref_name_counter=GB_GCA_016125335.1_protein.faa_WGLY01000006.1_191@PF00015_full_PFAM.318.513--1:scovhsp_avg=68.2:scovhsp_max=68.2:scovhsp_min=68.2:scovhsp_std=0:scovhsp_sum=68.2:send_avg=133.0:send_max=133.0:send_min=133.0:send_std=0:send_sum=133.0:sstart_avg=1.0:sstart_max=1.0:sstart_min=1.0:sstart_std=0:sstart_sum=1.0])0.741:2.5e-08[&&NHX:Sample_counter=rhizpot1--3||rhizpot3--10:Type_counter=capture--13:besthit_avg=83.225:besthit_max=83.9:besthit_min=82.0:besthit_std=0.8421203397773198:besthit_sum=332.9:bitscore_avg=200.5:bitscore_max=262.0:bitscore_min=171.0:bitscore_std=42.067406226990826:bitscore_sum=802.0:capture_class_counter=c__Bacilli--12||c__Nitrospiria--1:capture_domain_counter=d__Bacteria--13:capture_family_counter=f__Domibacillaceae--9||f__Nitrospiraceae--1||f__Paenibacillaceae--2||f__Planococcaceae--1:capture_genus_counter=g__FJAT-46582--9||g__Metasolibacillus--1||g__Nitrospira_F--1||g__Paenibacillus_O--2:capture_order_counter=o__Bacillales_A--1||o__Bacillales_B--9||o__Nitrospirales--1||o__Paenibacillales--2:capture_phylum_counter=p__Firmicutes--12||p__Nitrospirota--1:capture_species_counter=s__FJAT-46582 sp002261155--9||s__Metasolibacillus fluoroglycofenilyticus--1||s__Nitrospira_F sp018242765--1||s__Paenibacillus_O pasadenensis--2:evalue_avg=9.83925005925e-56:evalue_max=3.87e-55:evalue_min=6.59e-90:evalue_std=1.9242992508843277e-55:evalue_sum=3.9357000237e-55:gapopen_avg=0.0:gapopen_max=0.0:gapopen_min=0.0:gapopen_std=0.0:gapopen_sum=0.0:gtdb_class_counter=:gtdb_domain_counter=:gtdb_family_counter=:gtdb_genus_counter=:gtdb_order_counter=:gtdb_phylum_counter=:gtdb_species_counter=:heptad_counter=MCP-40H--5||MCP-44H--8:lbd_counter=:length_avg=137.0:length_max=181.0:length_min=116.0:length_std=30.298514815086232:length_sum=548.0:mismatch_avg=23.0:mismatch_max=30.0:mismatch_min=19.0:mismatch_std=5.228129047119374:mismatch_sum=92.0:name=N340545:qcovhsp_avg=99.8:qcovhsp_max=100.0:qcovhsp_min=99.2:qcovhsp_std=0.3999999999999986:qcovhsp_sum=399.2:qend_avg=137.0:qend_max=181.0:qend_min=116.0:qend_std=30.298514815086232:qend_sum=548.0:qstart_avg=1.0:qstart_max=1.0:qstart_min=1.0:qstart_std=0.0:qstart_sum=4.0:ref_name_counter=GB_GCA_016125335.1_protein.faa_WGLY01000006.1_191@PF00015_full_PFAM.318.513--4:scovhsp_avg=70.25:scovhsp_max=92.8:scovhsp_min=59.5:scovhsp_std=15.52771715352904:scovhsp_sum=281.0:send_avg=137.0:send_max=181.0:send_min=116.0:send_std=30.298514815086232:send_sum=548.0:sstart_avg=1.0:sstart_max=1.0:sstart_min=1.0:sstart_std=0.0:sstart_sum=4.0],(4f03c6c1-ad14-4dae-a7bb-2f7826c80d61_1@MCPsignal.137.278:0[&&NHX:Sample=rhizpot1:Type=capture:besthit=86.5:bitscore=215.0:capture_class=c__Bacilli:capture_domain=d__Bacteria:capture_family=f__Paenibacillaceae:capture_genus=g__Paenibacillus_O:capture_order=o__Paenibacillales:capture_phylum=p__Firmicutes:capture_species=s__Paenibacillus_O pasadenensis:evalue=7.02e-72:gapopen=0.0:heptad=MCP-44H:length=141.0:mismatch=19.0:qcovhsp=100.0:qend=141.0:qstart=1.0:ref_name=GB_GCA_016125335.1_protein.faa_WGLY01000006.1_191@PF00015_full_PFAM.318.513:scovhsp=72.3:send=181.0:sstart=41.0],f2e0423d-8ba6-57ef-9026-2305ff5e96e4_5@MCPsignal.114.255:0[&&NHX:Sample=rhizpot3:Type=capture:besthit=86.5:bitscore=215.0:capture_class=c__Bacilli:capture_domain=d__Bacteria:capture_family=f__Domibacillaceae:capture_genus=g__FJAT-46582:capture_order=o__Bacillales_B:capture_phylum=p__Firmicutes:capture_species=s__FJAT-46582 sp002261155:evalue=7.02e-72:gapopen=0.0:heptad=MCP-44H:length=141.0:mismatch=19.0:qcovhsp=100.0:qend=141.0:qstart=1.0:ref_name=GB_GCA_016125335.1_protein.faa_WGLY01000006.1_191@PF00015_full_PFAM.318.513:scovhsp=72.3:send=181.0:sstart=41.0]):5e-09[&&NHX:Sample_counter=rhizpot1--1||rhizpot3--1:Type_counter=capture--2:besthit_avg=86.5:besthit_max=86.5:besthit_min=86.5:besthit_std=0.0:besthit_sum=173.0:bitscore_avg=215.0:bitscore_max=215.0:bitscore_min=215.0:bitscore_std=0.0:bitscore_sum=430.0:capture_class_counter=c__Bacilli--2:capture_domain_counter=d__Bacteria--2:capture_family_counter=f__Domibacillaceae--1||f__Paenibacillaceae--1:capture_genus_counter=g__FJAT-46582--1||g__Paenibacillus_O--1:capture_order_counter=o__Bacillales_B--1||o__Paenibacillales--1:capture_phylum_counter=p__Firmicutes--2:capture_species_counter=s__FJAT-46582 sp002261155--1||s__Paenibacillus_O pasadenensis--1:evalue_avg=7.02e-72:evalue_max=7.02e-72:evalue_min=7.02e-72:evalue_std=0.0:evalue_sum=1.404e-71:gapopen_avg=0.0:gapopen_max=0.0:gapopen_min=0.0:gapopen_std=0.0:gapopen_sum=0.0:gtdb_class_counter=:gtdb_domain_counter=:gtdb_family_counter=:gtdb_genus_counter=:gtdb_order_counter=:gtdb_phylum_counter=:gtdb_species_counter=:heptad_counter=MCP-44H--2:lbd_counter=:length_avg=141.0:length_max=141.0:length_min=141.0:length_std=0.0:length_sum=282.0:mismatch_avg=19.0:mismatch_max=19.0:mismatch_min=19.0:mismatch_std=0.0:mismatch_sum=38.0:name=N340548:qcovhsp_avg=100.0:qcovhsp_max=100.0:qcovhsp_min=100.0:qcovhsp_std=0.0:qcovhsp_sum=200.0:qend_avg=141.0:qend_max=141.0:qend_min=141.0:qend_std=0.0:qend_sum=282.0:qstart_avg=1.0:qstart_max=1.0:qstart_min=1.0:qstart_std=0.0:qstart_sum=2.0:ref_name_counter=GB_GCA_016125335.1_protein.faa_WGLY01000006.1_191@PF00015_full_PFAM.318.513--2:scovhsp_avg=72.3:scovhsp_max=72.3:scovhsp_min=72.3:scovhsp_std=0.0:scovhsp_sum=144.6:send_avg=181.0:send_max=181.0:send_min=181.0:send_std=0.0:send_sum=362.0:sstart_avg=41.0:sstart_max=41.0:sstart_min=41.0:sstart_std=0.0:sstart_sum=82.0])0:5e-09[&&NHX:Sample_counter=rhizpot1--4||rhizpot3--11:Type_counter=capture--15:besthit_avg=84.31666666666666:besthit_max=86.5:besthit_min=82.0:besthit_std=1.8126407991289022:besthit_sum=505.9:bitscore_avg=205.33333333333334:bitscore_max=262.0:bitscore_min=171.0:bitscore_std=33.43451310646929:bitscore_sum=1232.0:capture_class_counter=c__Bacilli--14||c__Nitrospiria--1:capture_domain_counter=d__Bacteria--15:capture_family_counter=f__Domibacillaceae--10||f__Nitrospiraceae--1||f__Paenibacillaceae--3||f__Planococcaceae--1:capture_genus_counter=g__FJAT-46582--10||g__Metasolibacillus--1||g__Nitrospira_F--1||g__Paenibacillus_O--3:capture_order_counter=o__Bacillales_A--1||o__Bacillales_B--10||o__Nitrospirales--1||o__Paenibacillales--3:capture_phylum_counter=p__Firmicutes--14||p__Nitrospirota--1:capture_species_counter=s__FJAT-46582 sp002261155--10||s__Metasolibacillus fluoroglycofenilyticus--1||s__Nitrospira_F sp018242765--1||s__Paenibacillus_O pasadenensis--3:evalue_avg=6.5595000395e-56:evalue_max=3.87e-55:evalue_min=6.59e-90:evalue_std=1.574775796353752e-55:evalue_sum=3.9357000237e-55:gapopen_avg=0.0:gapopen_max=0.0:gapopen_min=0.0:gapopen_std=0.0:gapopen_sum=0.0:gtdb_class_counter=:gtdb_domain_counter=:gtdb_family_counter=:gtdb_genus_counter=:gtdb_order_counter=:gtdb_phylum_counter=:gtdb_species_counter=:heptad_counter=MCP-40H--5||MCP-44H--10:lbd_counter=:length_avg=138.33333333333334:length_max=181.0:length_min=116.0:length_std=23.559852857491848:length_sum=830.0:mismatch_avg=21.666666666666668:mismatch_max=30.0:mismatch_min=19.0:mismatch_std=4.546060565661952:mismatch_sum=130.0:name=N340549:qcovhsp_avg=99.86666666666667:qcovhsp_max=100.0:qcovhsp_min=99.2:qcovhsp_std=0.32659863237108927:qcovhsp_sum=599.2:qend_avg=138.33333333333334:qend_max=181.0:qend_min=116.0:qend_std=23.559852857491848:qend_sum=830.0:qstart_avg=1.0:qstart_max=1.0:qstart_min=1.0:qstart_std=0.0:qstart_sum=6.0:ref_name_counter=GB_GCA_016125335.1_protein.faa_WGLY01000006.1_191@PF00015_full_PFAM.318.513--6:scovhsp_avg=70.93333333333334:scovhsp_max=92.8:scovhsp_min=59.5:scovhsp_std=12.074214950325617:scovhsp_sum=425.6:send_avg=151.66666666666666:send_max=181.0:send_min=116.0:send_std=32.66598638747446:send_sum=910.0:sstart_avg=14.333333333333334:sstart_max=41.0:sstart_min=1.0:sstart_std=20.65591117977289:sstart_sum=86.0])0:5e-09[&&NHX:Sample_counter=rhizpot1--5||rhizpot3--11:Type_counter=capture--16:besthit_avg=84.44285714285715:besthit_max=86.5:besthit_min=82.0:besthit_std=1.6880532602746303:besthit_sum=591.1:bitscore_avg=212.28571428571428:bitscore_max=262.0:bitscore_min=171.0:bitscore_std=35.635723114660685:bitscore_sum=1486.0:capture_class_counter=c__Bacilli--15||c__Nitrospiria--1:capture_domain_counter=d__Bacteria--16:capture_family_counter=f__Domibacillaceae--10||f__Nitrospiraceae--1||f__Paenibacillaceae--4||f__Planococcaceae--1:capture_genus_counter=g__FJAT-46582--10||g__Metasolibacillus--1||g__Nitrospira_F--1||g__Paenibacillus_O--4:capture_order_counter=o__Bacillales_A--1||o__Bacillales_B--10||o__Nitrospirales--1||o__Paenibacillales--4:capture_phylum_counter=p__Firmicutes--15||p__Nitrospirota--1:capture_species_counter=s__FJAT-46582 sp002261155--10||s__Metasolibacillus fluoroglycofenilyticus--1||s__Nitrospira_F sp018242765--1||s__Paenibacillus_O pasadenensis--4:evalue_avg=5.622428605285714e-56:evalue_max=3.87e-55:evalue_min=6.59e-90:evalue_std=1.4587892954143251e-55:evalue_sum=3.9357000237e-55:gapopen_avg=0.0:gapopen_max=0.0:gapopen_min=0.0:gapopen_std=0.0:gapopen_sum=0.0:gtdb_class_counter=:gtdb_domain_counter=:gtdb_family_counter=:gtdb_genus_counter=:gtdb_order_counter=:gtdb_phylum_counter=:gtdb_species_counter=:heptad_counter=MCP-40H--5||MCP-44H--11:lbd_counter=:length_avg=142.71428571428572:length_max=181.0:length_min=116.0:length_std=24.43163445012965:length_sum=999.0:mismatch_avg=22.142857142857142:mismatch_max=30.0:mismatch_min=19.0:mismatch_std=4.3369947901195145:mismatch_sum=155.0:name=N340550:qcovhsp_avg=99.55714285714285:qcovhsp_max=100.0:qcovhsp_min=97.7:qcovhsp_std=0.8715066319448219:qcovhsp_sum=696.9:qend_avg=143.0:qend_max=181.0:qend_min=116.0:qend_std=24.79919353527449:qend_sum=1001.0:qstart_avg=1.2857142857142858:qstart_max=3.0:qstart_min=1.0:qstart_std=0.7559289460184545:qstart_sum=9.0:ref_name_counter=GB_GCA_016125335.1_protein.faa_WGLY01000006.1_191@PF00015_full_PFAM.318.513--7:scovhsp_avg=73.18571428571428:scovhsp_max=92.8:scovhsp_min=59.5:scovhsp_std=12.530021092218023:scovhsp_sum=512.3:send_avg=155.14285714285714:send_max=181.0:send_min=116.0:send_std=31.205921294035267:send_sum=1086.0:sstart_avg=13.428571428571429:sstart_max=41.0:sstart_min=1.0:sstart_std=19.007517309888584:sstart_sum=94.0])0:5e-09[&&NHX:Sample_counter=rhizpot1--6||rhizpot3--12:Type_counter=capture--18:besthit_avg=84.34444444444445:besthit_max=86.5:besthit_min=82.0:besthit_std=1.4748822928551881:besthit_sum=759.1:bitscore_avg=223.77777777777777:bitscore_max=264.0:bitscore_min=171.0:bitscore_std=38.37244381642176:bitscore_sum=2014.0:capture_class_counter=c__Bacilli--17||c__Nitrospiria--1:capture_domain_counter=d__Bacteria--18:capture_family_counter=f__Domibacillaceae--11||f__Nitrospiraceae--1||f__Paenibacillaceae--5||f__Planococcaceae--1:capture_genus_counter=g__FJAT-46582--11||g__Metasolibacillus--1||g__Nitrospira_F--1||g__Paenibacillus_O--5:capture_order_counter=o__Bacillales_A--1||o__Bacillales_B--11||o__Nitrospirales--1||o__Paenibacillales--5:capture_phylum_counter=p__Firmicutes--17||p__Nitrospirota--1:capture_species_counter=s__FJAT-46582 sp002261155--11||s__Metasolibacillus fluoroglycofenilyticus--1||s__Nitrospira_F sp018242765--1||s__Paenibacillus_O pasadenensis--5:evalue_avg=4.373000026333334e-56:evalue_max=3.87e-55:evalue_min=1.14e-90:evalue_std=1.2874458658168884e-55:evalue_sum=3.9357000237e-55:gapopen_avg=0.0:gapopen_max=0.0:gapopen_min=0.0:gapopen_std=0.0:gapopen_sum=0.0:gtdb_class_counter=:gtdb_domain_counter=:gtdb_family_counter=:gtdb_genus_counter=:gtdb_order_counter=:gtdb_phylum_counter=:gtdb_species_counter=:heptad_counter=MCP-40H--5||MCP-44H--13:lbd_counter=:length_avg=151.22222222222223:length_max=181.0:length_min=116.0:length_std=27.068329177184992:length_sum=1361.0:mismatch_avg=23.666666666666668:mismatch_max=30.0:mismatch_min=19.0:mismatch_std=4.8218253804964775:mismatch_sum=213.0:name=N340551:qcovhsp_avg=99.65555555555555:qcovhsp_max=100.0:qcovhsp_min=97.7:qcovhsp_std=0.7796010375684321:qcovhsp_sum=896.9:qend_avg=151.44444444444446:qend_max=181.0:qend_min=116.0:qend_std=27.240186816132113:qend_sum=1363.0:qstart_avg=1.2222222222222223:qstart_max=3.0:qstart_min=1.0:qstart_std=0.6666666666666667:qstart_sum=11.0:ref_name_counter=GB_GCA_016125335.1_protein.faa_WGLY01000006.1_191@PF00015_full_PFAM.318.513--9:scovhsp_avg=77.54444444444444:scovhsp_max=92.8:scovhsp_min=59.5:scovhsp_std=13.876518935877893:scovhsp_sum=697.9:send_avg=160.88888888888889:send_max=181.0:send_min=116.0:send_std=29.331912844393752:send_sum=1448.0:sstart_avg=10.666666666666666:sstart_max=41.0:sstart_min=1.0:sstart_std=17.349351572897472:sstart_sum=96.0],92964a9f-3759-428d-935c-70d915989b8a_6@MCPsignal.31.136:0.0090135[&&NHX:Sample=rhizpot3:Type=capture:besthit=85.7:bitscore=163.0:capture_class=c__Bacilli:capture_domain=d__Bacteria:capture_family=f__Domibacillaceae:capture_genus=g__FJAT-46582:capture_order=o__Bacillales_B:capture_phylum=p__Firmicutes:capture_species=s__FJAT-46582 sp002261155:evalue=3.84e-52:gapopen=0.0:heptad=MCP-40H:length=105.0:mismatch=15.0:qcovhsp=100.0:qend=105.0:qstart=1.0:ref_name=GB_GCA_016125335.1_protein.faa_WGLY01000006.1_191@PF00015_full_PFAM.318.513:scovhsp=53.8:send=145.0:sstart=41.0])0:5e-09[&&NHX:Sample_counter=rhizpot1--6||rhizpot3--13:Type_counter=capture--19:besthit_avg=84.48:besthit_max=86.5:besthit_min=82.0:besthit_std=1.455105952614219:besthit_sum=844.8000000000001:bitscore_avg=217.7:bitscore_max=264.0:bitscore_min=163.0:bitscore_std=40.96624626852372:bitscore_sum=2177.0:capture_class_counter=c__Bacilli--18||c__Nitrospiria--1:capture_domain_counter=d__Bacteria--19:capture_family_counter=f__Domibacillaceae--12||f__Nitrospiraceae--1||f__Paenibacillaceae--5||f__Planococcaceae--1:capture_genus_counter=g__FJAT-46582--12||g__Metasolibacillus--1||g__Nitrospira_F--1||g__Paenibacillus_O--5:capture_order_counter=o__Bacillales_A--1||o__Bacillales_B--12||o__Nitrospirales--1||o__Paenibacillales--5:capture_phylum_counter=p__Firmicutes--18||p__Nitrospirota--1:capture_species_counter=s__FJAT-46582 sp002261155--12||s__Metasolibacillus fluoroglycofenilyticus--1||s__Nitrospira_F sp018242765--1||s__Paenibacillus_O pasadenensis--5:evalue_avg=3.843935700023701e-53:evalue_max=3.84e-52:evalue_min=1.14e-90:evalue_std=1.2141769418290831e-52:evalue_sum=3.843935700023701e-52:gapopen_avg=0.0:gapopen_max=0.0:gapopen_min=0.0:gapopen_std=0.0:gapopen_sum=0.0:gtdb_class_counter=:gtdb_domain_counter=:gtdb_family_counter=:gtdb_genus_counter=:gtdb_order_counter=:gtdb_phylum_counter=:gtdb_species_counter=:heptad_counter=MCP-40H--6||MCP-44H--13:lbd_counter=:length_avg=146.6:length_max=181.0:length_min=105.0:length_std=29.409748950532258:length_sum=1466.0:mismatch_avg=22.8:mismatch_max=30.0:mismatch_min=15.0:mismatch_std=5.308274463305168:mismatch_sum=228.0:name=N340553:qcovhsp_avg=99.69:qcovhsp_max=100.0:qcovhsp_min=97.7:qcovhsp_std=0.7430417963419754:qcovhsp_sum=996.9:qend_avg=146.8:qend_max=181.0:qend_min=105.0:qend_std=29.58528162598573:qend_sum=1468.0:qstart_avg=1.2:qstart_max=3.0:qstart_min=1.0:qstart_std=0.6324555320336759:qstart_sum=12.0:ref_name_counter=GB_GCA_016125335.1_protein.faa_WGLY01000006.1_191@PF00015_full_PFAM.318.513--10:scovhsp_avg=75.17:scovhsp_max=92.8:scovhsp_min=53.8:scovhsp_std=15.084506400056096:scovhsp_sum=751.7:send_avg=159.3:send_max=181.0:send_min=116.0:send_std=28.107136302211778:send_sum=1593.0:sstart_avg=13.7:sstart_max=41.0:sstart_min=1.0:sstart_std=18.96224318657122:sstart_sum=137.0])0.756:5e-09[&&NHX:Sample_counter=rhizpot1--7||rhizpot3--14:Type_counter=capture--21:besthit_avg=84.63333333333334:besthit_max=87.2:besthit_min=82.0:besthit_std=1.565150781776942:besthit_sum=1015.6:bitscore_avg=215.75:bitscore_max=264.0:bitscore_min=163.0:bitscore_std=38.393003624003256:bitscore_sum=2589.0:capture_class_counter=c__Bacilli--19||c__Gammaproteobacteria--1||c__Nitrospiria--1:capture_domain_counter=d__Bacteria--21:capture_family_counter=f__Domibacillaceae--13||f__Nitrospiraceae--1||f__Paenibacillaceae--5||f__Planococcaceae--1||f__Shewanellaceae--1:capture_genus_counter=g__FJAT-46582--13||g__Metasolibacillus--1||g__Nitrospira_F--1||g__Paenibacillus_O--5||g__Parashewanella--1:capture_order_counter=o__Bacillales_A--1||o__Bacillales_B--13||o__Enterobacterales--1||o__Nitrospirales--1||o__Paenibacillales--5:capture_phylum_counter=p__Firmicutes--19||p__Nitrospirota--1||p__Proteobacteria--1:capture_species_counter=s__FJAT-46582 sp002261155--13||s__Metasolibacillus fluoroglycofenilyticus--1||s__Nitrospira_F sp018242765--1||s__Paenibacillus_O pasadenensis--5||s__Parashewanella sp016900895--1:evalue_avg=3.2032797723530845e-53:evalue_max=3.84e-52:evalue_min=1.14e-90:evalue_std=1.1084097874153899e-52:evalue_sum=3.8439357268237014e-52:gapopen_avg=0.08333333333333333:gapopen_max=1.0:gapopen_min=0.0:gapopen_std=0.28867513459481287:gapopen_sum=1.0:gtdb_class_counter=:gtdb_domain_counter=:gtdb_family_counter=:gtdb_genus_counter=:gtdb_order_counter=:gtdb_phylum_counter=:gtdb_species_counter=:heptad_counter=MCP-40H--7||MCP-44H--14:lbd_counter=:length_avg=145.25:length_max=181.0:length_min=105.0:length_std=27.399817517640514:length_sum=1743.0:mismatch_avg=22.333333333333332:mismatch_max=30.0:mismatch_min=15.0:mismatch_std=5.365433699886598:mismatch_sum=268.0:name=N340554:qcovhsp_avg=99.63333333333333:qcovhsp_max=100.0:qcovhsp_min=97.7:qcovhsp_std=0.7389591369355984:qcovhsp_sum=1195.6:qend_avg=145.41666666666666:qend_max=181.0:qend_min=105.0:qend_std=27.563013205556775:qend_sum=1745.0:qstart_avg=1.1666666666666667:qstart_max=3.0:qstart_min=1.0:qstart_std=0.5773502691896257:qstart_sum=14.0:ref_name_counter=GB_GCA_016125335.1_protein.faa_WGLY01000006.1_191@PF00015_full_PFAM.318.513--12:scovhsp_avg=74.43333333333332:scovhsp_max=92.8:scovhsp_min=53.8:scovhsp_std=14.086378548301923:scovhsp_sum=893.1999999999999:send_avg=160.5:send_max=181.0:send_min=116.0:send_std=26.314531070390473:send_sum=1926.0:sstart_avg=16.333333333333332:sstart_max=58.0:sstart_min=1.0:sstart_std=21.90198551951329:sstart_sum=196.0])0.258:5e-09[&&NHX:Sample_counter=rhizpot1--7||rhizpot3--19:Type_counter=capture--26:besthit_avg=84.47058823529413:besthit_max=87.2:besthit_min=81.2:besthit_std=1.671363480022506:besthit_sum=1436.0000000000002:bitscore_avg=215.11764705882354:bitscore_max=264.0:bitscore_min=163.0:bitscore_std=35.80831319844104:bitscore_sum=3657.0:capture_class_counter=c__Bacilli--24||c__Gammaproteobacteria--1||c__Nitrospiria--1:capture_domain_counter=d__Bacteria--26:capture_family_counter=f__Domibacillaceae--18||f__Nitrospiraceae--1||f__Paenibacillaceae--5||f__Planococcaceae--1||f__Shewanellaceae--1:capture_genus_counter=g__FJAT-46582--18||g__Metasolibacillus--1||g__Nitrospira_F--1||g__Paenibacillus_O--5||g__Parashewanella--1:capture_order_counter=o__Bacillales_A--1||o__Bacillales_B--18||o__Enterobacterales--1||o__Nitrospirales--1||o__Paenibacillales--5:capture_phylum_counter=p__Firmicutes--24||p__Nitrospirota--1||p__Proteobacteria--1:capture_species_counter=s__FJAT-46582 sp002261155--18||s__Metasolibacillus fluoroglycofenilyticus--1||s__Nitrospira_F sp018242765--1||s__Paenibacillus_O pasadenensis--5||s__Parashewanella sp016900895--1:evalue_avg=2.304491604013942e-53:evalue_max=3.84e-52:evalue_min=1.14e-90:evalue_std=9.303302776168882e-53:evalue_sum=3.917635726823702e-52:gapopen_avg=0.058823529411764705:gapopen_max=1.0:gapopen_min=0.0:gapopen_std=0.24253562503633297:gapopen_sum=1.0:gtdb_class_counter=:gtdb_domain_counter=:gtdb_family_counter=:gtdb_genus_counter=:gtdb_order_counter=:gtdb_phylum_counter=:gtdb_species_counter=:heptad_counter=MCP-40H--9||MCP-44H--17:lbd_counter=:length_avg=144.2941176470588:length_max=181.0:length_min=105.0:length_std=25.982601644856395:length_sum=2453.0:mismatch_avg=22.470588235294116:mismatch_max=30.0:mismatch_min=15.0:mismatch_std=5.245446204314075:mismatch_sum=382.0:name=N340555:qcovhsp_avg=99.33529411764707:qcovhsp_max=100.0:qcovhsp_min=96.4:qcovhsp_std=1.031346920579216:qcovhsp_sum=1688.7:qend_avg=144.64705882352942:qend_max=181.0:qend_min=105.0:qend_std=26.076668634218283:qend_sum=2459.0:qstart_avg=1.3529411764705883:qstart_max=3.0:qstart_min=1.0:qstart_std=0.7859052479933758:qstart_sum=23.0:ref_name_counter=GB_GCA_016125335.1_protein.faa_WGLY01000006.1_191@PF00015_full_PFAM.318.513--17:scovhsp_avg=73.95882352941176:scovhsp_max=92.8:scovhsp_min=53.8:scovhsp_std=13.342182112735975:scovhsp_sum=1257.3:send_avg=159.1764705882353:send_max=181.0:send_min=116.0:send_std=23.008789880493627:send_sum=2706.0:sstart_avg=15.941176470588236:sstart_max=58.0:sstart_min=1.0:sstart_std=20.31154409515465:sstart_sum=271.0],((fefa3480-5467-497a-8131-7d7a2fc038a8_3@MCPsignal.241.380:5e-09[&&NHX:Sample=rhizpot1:Type=capture:besthit=86.3:bitscore=211.0:capture_class=c__Bacilli:capture_domain=d__Bacteria:capture_family=f__Paenibacillaceae:capture_genus=g__Paenibacillus_O:capture_order=o__Paenibacillales:capture_phylum=p__Firmicutes:capture_species=s__Paenibacillus_O pasadenensis:evalue=1.52e-70:gapopen=0.0:heptad=MCP-44H:length=139.0:mismatch=19.0:qcovhsp=100.0:qend=139.0:qstart=1.0:ref_name=GB_GCA_016125335.1_protein.faa_WGLY01000006.1_191@PF00015_full_PFAM.318.513:scovhsp=71.3:send=181.0:sstart=43.0],(2baa174b-f068-443e-8b5e-99272b6aa0eb_4@MCPsignal.212.292:5e-09[&&NHX:Sample=rhizpot3:Type=capture:capture_class=c__Bacilli:capture_domain=d__Bacteria:capture_family=f__Lactobacillaceae:capture_genus=g__Weissella_A:capture_order=o__Lactobacillales:capture_phylum=p__Firmicutes:capture_species=s__Weissella_A fabalis:heptad=MCP-44H],(2ac7c36a-f5dd-464e-b671-eee698a9e3ec_5@MCPsignal.155.254:0.00763762[&&NHX:Sample=rhizpot1:Type=capture:besthit=83.8:bitscore=152.0:capture_class=c__Leptospirae:capture_domain=d__Bacteria:capture_family=f__Leptospiraceae:capture_genus=g__Leptospira:capture_order=o__Leptospirales:capture_phylum=p__Spirochaetota:capture_species=s__Leptospira kirschneri:evalue=1.07e-47:gapopen=0.0:heptad=MCP-40H:length=99.0:mismatch=16.0:qcovhsp=100.0:qend=99.0:qstart=1.0:ref_name=GB_GCA_016125335.1_protein.faa_WGLY01000006.1_191@PF00015_full_PFAM.318.513:scovhsp=50.8:send=99.0:sstart=1.0],04b4c712-69de-4c5c-872e-f2cedb598481_5@MCPsignal.235.368:0.00234841[&&NHX:Sample=rhizpot3:Type=capture:besthit=81.2:bitscore=192.0:capture_class=c__Bacilli:capture_domain=d__Bacteria:capture_family=f__Domibacillaceae:capture_genus=g__FJAT-46582:capture_order=o__Bacillales_B:capture_phylum=p__Firmicutes:capture_species=s__FJAT-46582 sp002261155:evalue=3.37e-63:gapopen=0.0:heptad=MCP-44H:length=133.0:mismatch=25.0:qcovhsp=100.0:qend=133.0:qstart=1.0:ref_name=GB_GCA_016125335.1_protein.faa_WGLY01000006.1_191@PF00015_full_PFAM.318.513:scovhsp=68.2:send=133.0:sstart=1.0])0.73:0.00452441[&&NHX:Sample_counter=rhizpot1--1||rhizpot3--1:Type_counter=capture--2:besthit_avg=82.5:besthit_max=83.8:besthit_min=81.2:besthit_std=1.8384776310850195:besthit_sum=165.0:bitscore_avg=172.0:bitscore_max=192.0:bitscore_min=152.0:bitscore_std=28.284271247461902:bitscore_sum=344.0:capture_class_counter=c__Bacilli--1||c__Leptospirae--1:capture_domain_counter=d__Bacteria--2:capture_family_counter=f__Domibacillaceae--1||f__Leptospiraceae--1:capture_genus_counter=g__FJAT-46582--1||g__Leptospira--1:capture_order_counter=o__Bacillales_B--1||o__Leptospirales--1:capture_phylum_counter=p__Firmicutes--1||p__Spirochaetota--1:capture_species_counter=s__FJAT-46582 sp002261155--1||s__Leptospira kirschneri--1:evalue_avg=5.3500000000000016e-48:evalue_max=1.07e-47:evalue_min=3.37e-63:evalue_std=7.566042558696056e-48:evalue_sum=1.0700000000000003e-47:gapopen_avg=0.0:gapopen_max=0.0:gapopen_min=0.0:gapopen_std=0.0:gapopen_sum=0.0:gtdb_class_counter=:gtdb_domain_counter=:gtdb_family_counter=:gtdb_genus_counter=:gtdb_order_counter=:gtdb_phylum_counter=:gtdb_species_counter=:heptad_counter=MCP-40H--1||MCP-44H--1:lbd_counter=:length_avg=116.0:length_max=133.0:length_min=99.0:length_std=24.041630560342615:length_sum=232.0:mismatch_avg=20.5:mismatch_max=25.0:mismatch_min=16.0:mismatch_std=6.363961030678928:mismatch_sum=41.0:name=N340560:qcovhsp_avg=100.0:qcovhsp_max=100.0:qcovhsp_min=100.0:qcovhsp_std=0.0:qcovhsp_sum=200.0:qend_avg=116.0:qend_max=133.0:qend_min=99.0:qend_std=24.041630560342615:qend_sum=232.0:qstart_avg=1.0:qstart_max=1.0:qstart_min=1.0:qstart_std=0.0:qstart_sum=2.0:ref_name_counter=GB_GCA_016125335.1_protein.faa_WGLY01000006.1_191@PF00015_full_PFAM.318.513--2:scovhsp_avg=59.5:scovhsp_max=68.2:scovhsp_min=50.8:scovhsp_std=12.303657992645931:scovhsp_sum=119.0:send_avg=116.0:send_max=133.0:send_min=99.0:send_std=24.041630560342615:send_sum=232.0:sstart_avg=1.0:sstart_max=1.0:sstart_min=1.0:sstart_std=0.0:sstart_sum=2.0])0:5e-09[&&NHX:Sample_counter=rhizpot1--1||rhizpot3--2:Type_counter=capture--3:besthit_avg=82.5:besthit_max=83.8:besthit_min=81.2:besthit_std=1.8384776310850195:besthit_sum=165.0:bitscore_avg=172.0:bitscore_max=192.0:bitscore_min=152.0:bitscore_std=28.284271247461902:bitscore_sum=344.0:capture_class_counter=c__Bacilli--2||c__Leptospirae--1:capture_domain_counter=d__Bacteria--3:capture_family_counter=f__Domibacillaceae--1||f__Lactobacillaceae--1||f__Leptospiraceae--1:capture_genus_counter=g__FJAT-46582--1||g__Leptospira--1||g__Weissella_A--1:capture_order_counter=o__Bacillales_B--1||o__Lactobacillales--1||o__Leptospirales--1:capture_phylum_counter=p__Firmicutes--2||p__Spirochaetota--1:capture_species_counter=s__FJAT-46582 sp002261155--1||s__Leptospira kirschneri--1||s__Weissella_A fabalis--1:evalue_avg=5.3500000000000016e-48:evalue_max=1.07e-47:evalue_min=3.37e-63:evalue_std=7.566042558696056e-48:evalue_sum=1.0700000000000003e-47:gapopen_avg=0.0:gapopen_max=0.0:gapopen_min=0.0:gapopen_std=0.0:gapopen_sum=0.0:gtdb_class_counter=:gtdb_domain_counter=:gtdb_family_counter=:gtdb_genus_counter=:gtdb_order_counter=:gtdb_phylum_counter=:gtdb_species_counter=:heptad_counter=MCP-40H--1||MCP-44H--2:lbd_counter=:length_avg=116.0:length_max=133.0:length_min=99.0:length_std=24.041630560342615:length_sum=232.0:mismatch_avg=20.5:mismatch_max=25.0:mismatch_min=16.0:mismatch_std=6.363961030678928:mismatch_sum=41.0:name=N340561:qcovhsp_avg=100.0:qcovhsp_max=100.0:qcovhsp_min=100.0:qcovhsp_std=0.0:qcovhsp_sum=200.0:qend_avg=116.0:qend_max=133.0:qend_min=99.0:qend_std=24.041630560342615:qend_sum=232.0:qstart_avg=1.0:qstart_max=1.0:qstart_min=1.0:qstart_std=0.0:qstart_sum=2.0:ref_name_counter=GB_GCA_016125335.1_protein.faa_WGLY01000006.1_191@PF00015_full_PFAM.318.513--2:scovhsp_avg=59.5:scovhsp_max=68.2:scovhsp_min=50.8:scovhsp_std=12.303657992645931:scovhsp_sum=119.0:send_avg=116.0:send_max=133.0:send_min=99.0:send_std=24.041630560342615:send_sum=232.0:sstart_avg=1.0:sstart_max=1.0:sstart_min=1.0:sstart_std=0.0:sstart_sum=2.0])0:5e-09[&&NHX:Sample_counter=rhizpot1--2||rhizpot3--2:Type_counter=capture--4:besthit_avg=83.76666666666667:besthit_max=86.3:besthit_min=81.2:besthit_std=2.550163393458019:besthit_sum=251.3:bitscore_avg=185.0:bitscore_max=211.0:bitscore_min=152.0:bitscore_std=30.116440692751194:bitscore_sum=555.0:capture_class_counter=c__Bacilli--3||c__Leptospirae--1:capture_domain_counter=d__Bacteria--4:capture_family_counter=f__Domibacillaceae--1||f__Lactobacillaceae--1||f__Leptospiraceae--1||f__Paenibacillaceae--1:capture_genus_counter=g__FJAT-46582--1||g__Leptospira--1||g__Paenibacillus_O--1||g__Weissella_A--1:capture_order_counter=o__Bacillales_B--1||o__Lactobacillales--1||o__Leptospirales--1||o__Paenibacillales--1:capture_phylum_counter=p__Firmicutes--3||p__Spirochaetota--1:capture_species_counter=s__FJAT-46582 sp002261155--1||s__Leptospira kirschneri--1||s__Paenibacillus_O pasadenensis--1||s__Weissella_A fabalis--1:evalue_avg=3.566666666666668e-48:evalue_max=1.07e-47:evalue_min=1.52e-70:evalue_std=6.177647880328995e-48:evalue_sum=1.0700000000000003e-47:gapopen_avg=0.0:gapopen_max=0.0:gapopen_min=0.0:gapopen_std=0.0:gapopen_sum=0.0:gtdb_class_counter=:gtdb_domain_counter=:gtdb_family_counter=:gtdb_genus_counter=:gtdb_order_counter=:gtdb_phylum_counter=:gtdb_species_counter=:heptad_counter=MCP-40H--1||MCP-44H--3:lbd_counter=:length_avg=123.66666666666667:length_max=139.0:length_min=99.0:length_std=21.571586249817916:length_sum=371.0:mismatch_avg=20.0:mismatch_max=25.0:mismatch_min=16.0:mismatch_std=4.58257569495584:mismatch_sum=60.0:name=N340562:qcovhsp_avg=100.0:qcovhsp_max=100.0:qcovhsp_min=100.0:qcovhsp_std=0.0:qcovhsp_sum=300.0:qend_avg=123.66666666666667:qend_max=139.0:qend_min=99.0:qend_std=21.571586249817916:qend_sum=371.0:qstart_avg=1.0:qstart_max=1.0:qstart_min=1.0:qstart_std=0.0:qstart_sum=3.0:ref_name_counter=GB_GCA_016125335.1_protein.faa_WGLY01000006.1_191@PF00015_full_PFAM.318.513--3:scovhsp_avg=63.43333333333334:scovhsp_max=71.3:scovhsp_min=50.8:scovhsp_std=11.050037707326313:scovhsp_sum=190.3:send_avg=137.66666666666666:send_max=181.0:send_min=99.0:send_std=41.198705481281:send_sum=413.0:sstart_avg=15.0:sstart_max=43.0:sstart_min=1.0:sstart_std=24.24871130596428:sstart_sum=45.0],e069e7dd-11a8-4dfd-8c86-cccde24aeafb_1@MCPsignal.24.150:5e-09[&&NHX:Sample=rhizpot3:Type=capture:besthit=88.1:bitscore=192.0:capture_class=c__Gammaproteobacteria:capture_domain=d__Bacteria:capture_family=f__Halomonadaceae:capture_genus=g__Halomonas:capture_order=o__Pseudomonadales:capture_phylum=p__Proteobacteria:capture_species=s__Halomonas venusta:evalue=5.12e-63:gapopen=0.0:heptad=MCP-44H:length=126.0:mismatch=15.0:qcovhsp=100.0:qend=126.0:qstart=1.0:ref_name=GB_GCA_016125335.1_protein.faa_WGLY01000006.1_191@PF00015_full_PFAM.318.513:scovhsp=64.6:send=181.0:sstart=56.0])0.745:5e-09[&&NHX:Sample_counter=rhizpot1--2||rhizpot3--3:Type_counter=capture--5:besthit_avg=84.85:besthit_max=88.1:besthit_min=81.2:besthit_std=3.0049958402633408:besthit_sum=339.4:bitscore_avg=186.75:bitscore_max=211.0:bitscore_min=152.0:bitscore_std=24.83780720326709:bitscore_sum=747.0:capture_class_counter=c__Bacilli--3||c__Gammaproteobacteria--1||c__Leptospirae--1:capture_domain_counter=d__Bacteria--5:capture_family_counter=f__Domibacillaceae--1||f__Halomonadaceae--1||f__Lactobacillaceae--1||f__Leptospiraceae--1||f__Paenibacillaceae--1:capture_genus_counter=g__FJAT-46582--1||g__Halomonas--1||g__Leptospira--1||g__Paenibacillus_O--1||g__Weissella_A--1:capture_order_counter=o__Bacillales_B--1||o__Lactobacillales--1||o__Leptospirales--1||o__Paenibacillales--1||o__Pseudomonadales--1:capture_phylum_counter=p__Firmicutes--3||p__Proteobacteria--1||p__Spirochaetota--1:capture_species_counter=s__FJAT-46582 sp002261155--1||s__Halomonas venusta--1||s__Leptospira kirschneri--1||s__Paenibacillus_O pasadenensis--1||s__Weissella_A fabalis--1:evalue_avg=2.675000000000002e-48:evalue_max=1.07e-47:evalue_min=1.52e-70:evalue_std=5.3499999999999986e-48:evalue_sum=1.0700000000000008e-47:gapopen_avg=0.0:gapopen_max=0.0:gapopen_min=0.0:gapopen_std=0.0:gapopen_sum=0.0:gtdb_class_counter=:gtdb_domain_counter=:gtdb_family_counter=:gtdb_genus_counter=:gtdb_order_counter=:gtdb_phylum_counter=:gtdb_species_counter=:heptad_counter=MCP-40H--1||MCP-44H--4:lbd_counter=:length_avg=124.25:length_max=139.0:length_min=99.0:length_std=17.651723239767083:length_sum=497.0:mismatch_avg=18.75:mismatch_max=25.0:mismatch_min=15.0:mismatch_std=4.5:mismatch_sum=75.0:name=N340564:qcovhsp_avg=100.0:qcovhsp_max=100.0:qcovhsp_min=100.0:qcovhsp_std=0.0:qcovhsp_sum=400.0:qend_avg=124.25:qend_max=139.0:qend_min=99.0:qend_std=17.651723239767083:qend_sum=497.0:qstart_avg=1.0:qstart_max=1.0:qstart_min=1.0:qstart_std=0.0:qstart_sum=4.0:ref_name_counter=GB_GCA_016125335.1_protein.faa_WGLY01000006.1_191@PF00015_full_PFAM.318.513--4:scovhsp_avg=63.724999999999994:scovhsp_max=71.3:scovhsp_min=50.8:scovhsp_std=9.041155899551784:scovhsp_sum=254.89999999999998:send_avg=148.5:send_max=181.0:send_min=99.0:send_std=40.01249804748511:send_sum=594.0:sstart_avg=25.25:sstart_max=56.0:sstart_min=1.0:sstart_std=28.5:sstart_sum=101.0])0.739:0.0031367[&&NHX:Sample_counter=rhizpot1--9||rhizpot3--22:Type_counter=capture--31:besthit_avg=84.54285714285713:besthit_max=88.1:besthit_min=81.2:besthit_std=1.900676571269143:besthit_sum=1775.3999999999999:bitscore_avg=209.71428571428572:bitscore_max=264.0:bitscore_min=152.0:bitscore_std=35.335736665793256:bitscore_sum=4404.0:capture_class_counter=c__Bacilli--27||c__Gammaproteobacteria--2||c__Leptospirae--1||c__Nitrospiria--1:capture_domain_counter=d__Bacteria--31:capture_family_counter=f__Domibacillaceae--19||f__Halomonadaceae--1||f__Lactobacillaceae--1||f__Leptospiraceae--1||f__Nitrospiraceae--1||f__Paenibacillaceae--6||f__Planococcaceae--1||f__Shewanellaceae--1:capture_genus_counter=g__FJAT-46582--19||g__Halomonas--1||g__Leptospira--1||g__Metasolibacillus--1||g__Nitrospira_F--1||g__Paenibacillus_O--6||g__Parashewanella--1||g__Weissella_A--1:capture_order_counter=o__Bacillales_A--1||o__Bacillales_B--19||o__Enterobacterales--1||o__Lactobacillales--1||o__Leptospirales--1||o__Nitrospirales--1||o__Paenibacillales--6||o__Pseudomonadales--1:capture_phylum_counter=p__Firmicutes--27||p__Nitrospirota--1||p__Proteobacteria--2||p__Spirochaetota--1:capture_species_counter=s__FJAT-46582 sp002261155--19||s__Halomonas venusta--1||s__Leptospira kirschneri--1||s__Metasolibacillus fluoroglycofenilyticus--1||s__Nitrospira_F sp018242765--1||s__Paenibacillus_O pasadenensis--6||s__Parashewanella sp016900895--1||s__Weissella_A fabalis--1:evalue_avg=5.095424649320329e-49:evalue_max=1.07e-47:evalue_min=1.14e-90:evalue_std=2.3349271525313292e-48:evalue_sum=1.0700391763572691e-47:gapopen_avg=0.047619047619047616:gapopen_max=1.0:gapopen_min=0.0:gapopen_std=0.21821789023599236:gapopen_sum=1.0:gtdb_class_counter=:gtdb_domain_counter=:gtdb_family_counter=:gtdb_genus_counter=:gtdb_order_counter=:gtdb_phylum_counter=:gtdb_species_counter=:heptad_counter=MCP-40H--10||MCP-44H--21:lbd_counter=:length_avg=140.47619047619048:length_max=181.0:length_min=99.0:length_std=25.531586412949444:length_sum=2950.0:mismatch_avg=21.761904761904763:mismatch_max=30.0:mismatch_min=15.0:mismatch_std=5.224028731781267:mismatch_sum=457.0:name=N340565:qcovhsp_avg=99.46190476190475:qcovhsp_max=100.0:qcovhsp_min=96.4:qcovhsp_std=0.9604562407919414:qcovhsp_sum=2088.7:qend_avg=140.76190476190476:qend_max=181.0:qend_min=99.0:qend_std=25.653274180705985:qend_sum=2956.0:qstart_avg=1.2857142857142858:qstart_max=3.0:qstart_min=1.0:qstart_std=0.717137165600636:qstart_sum=27.0:ref_name_counter=GB_GCA_016125335.1_protein.faa_WGLY01000006.1_191@PF00015_full_PFAM.318.513--21:scovhsp_avg=72.0095238095238:scovhsp_max=92.8:scovhsp_min=50.8:scovhsp_std=13.100721535927127:scovhsp_sum=1512.1999999999998:send_avg=157.14285714285714:send_max=181.0:send_min=99.0:send_std=26.11759122561978:send_sum=3300.0:sstart_avg=17.714285714285715:sstart_max=58.0:sstart_min=1.0:sstart_std=21.58504773481601:sstart_sum=372.0],18f89448-7cec-42d3-894c-d0be9466e498_1@MCPsignal.268.449:0.0295632[&&NHX:Sample=rhizpot3:Type=capture:besthit=81.2:bitscore=246.0:capture_class=c__Bacilli:capture_domain=d__Bacteria:capture_family=f__Domibacillaceae:capture_genus=g__FJAT-46582:capture_order=o__Bacillales_B:capture_phylum=p__Firmicutes:capture_species=s__FJAT-46582 sp002261155:evalue=2.3e-83:gapopen=0.0:heptad=MCP-44H:length=181.0:mismatch=34.0:qcovhsp=100.0:qend=181.0:qstart=1.0:ref_name=GB_GCA_016125335.1_protein.faa_WGLY01000006.1_191@PF00015_full_PFAM.318.513:scovhsp=92.8:send=181.0:sstart=1.0])0.872:0.0107777[&&NHX:Sample_counter=rhizpot1--9||rhizpot3--23:Type_counter=capture--32:besthit_avg=84.39090909090908:besthit_max=88.1:besthit_min=81.2:besthit_std=1.9870794771434899:besthit_sum=1856.5999999999997:bitscore_avg=211.36363636363637:bitscore_max=264.0:bitscore_min=152.0:bitscore_std=35.3412553399611:bitscore_sum=4650.0:capture_class_counter=c__Bacilli--28||c__Gammaproteobacteria--2||c__Leptospirae--1||c__Nitrospiria--1:capture_domain_counter=d__Bacteria--32:capture_family_counter=f__Domibacillaceae--20||f__Halomonadaceae--1||f__Lactobacillaceae--1||f__Leptospiraceae--1||f__Nitrospiraceae--1||f__Paenibacillaceae--6||f__Planococcaceae--1||f__Shewanellaceae--1:capture_genus_counter=g__FJAT-46582--20||g__Halomonas--1||g__Leptospira--1||g__Metasolibacillus--1||g__Nitrospira_F--1||g__Paenibacillus_O--6||g__Parashewanella--1||g__Weissella_A--1:capture_order_counter=o__Bacillales_A--1||o__Bacillales_B--20||o__Enterobacterales--1||o__Lactobacillales--1||o__Leptospirales--1||o__Nitrospirales--1||o__Paenibacillales--6||o__Pseudomonadales--1:capture_phylum_counter=p__Firmicutes--28||p__Nitrospirota--1||p__Proteobacteria--2||p__Spirochaetota--1:capture_species_counter=s__FJAT-46582 sp002261155--20||s__Halomonas venusta--1||s__Leptospira kirschneri--1||s__Metasolibacillus fluoroglycofenilyticus--1||s__Nitrospira_F sp018242765--1||s__Paenibacillus_O pasadenensis--6||s__Parashewanella sp016900895--1||s__Weissella_A fabalis--1:evalue_avg=4.863814437987587e-49:evalue_max=1.07e-47:evalue_min=1.14e-90:evalue_std=2.2812436891219337e-48:evalue_sum=1.0700391763572691e-47:gapopen_avg=0.045454545454545456:gapopen_max=1.0:gapopen_min=0.0:gapopen_std=0.21320071635561044:gapopen_sum=1.0:gtdb_class_counter=:gtdb_domain_counter=:gtdb_family_counter=:gtdb_genus_counter=:gtdb_order_counter=:gtdb_phylum_counter=:gtdb_species_counter=:heptad_counter=MCP-40H--10||MCP-44H--22:lbd_counter=:length_avg=142.3181818181818:length_max=181.0:length_min=99.0:length_std=26.371677382475465:length_sum=3131.0:mismatch_avg=22.318181818181817:mismatch_max=34.0:mismatch_min=15.0:mismatch_std=5.727015042646675:mismatch_sum=491.0:name=N340567:qcovhsp_avg=99.48636363636363:qcovhsp_max=100.0:qcovhsp_min=96.4:qcovhsp_std=0.9443039535604802:qcovhsp_sum=2188.7:qend_avg=142.5909090909091:qend_max=181.0:qend_min=99.0:qend_std=26.46409803580097:qend_sum=3137.0:qstart_avg=1.2727272727272727:qstart_max=3.0:qstart_min=1.0:qstart_std=0.7025001733142088:qstart_sum=28.0:ref_name_counter=GB_GCA_016125335.1_protein.faa_WGLY01000006.1_191@PF00015_full_PFAM.318.513--22:scovhsp_avg=72.95454545454544:scovhsp_max=92.8:scovhsp_min=50.8:scovhsp_std=13.531576027335094:scovhsp_sum=1604.9999999999998:send_avg=158.22727272727272:send_max=181.0:send_min=99.0:send_std=25.990715958151597:send_sum=3481.0:sstart_avg=16.954545454545453:sstart_max=58.0:sstart_min=1.0:sstart_std=21.364138338028216:sstart_sum=373.0])0.971:0.035924[&&NHX:Sample_counter=rhizpot1--14||rhizpot2--1||rhizpot3--26||rhiztom2--3||rhiztom3--1:Type_counter=capture--45:besthit_avg=84.07878787878788:besthit_max=88.3:besthit_min=67.1:besthit_std=3.6191122509323312:besthit_sum=2774.6:bitscore_avg=209.21212121212122:bitscore_max=267.0:bitscore_min=152.0:bitscore_std=35.79521404440611:bitscore_sum=6904.0:capture_class_counter=c__Bacilli--31||c__Clostridia--1||c__Gammaproteobacteria--10||c__Leptospirae--2||c__Nitrospiria--1:capture_domain_counter=d__Bacteria--45:capture_family_counter=f__Cellvibrionaceae--1||f__Domibacillaceae--23||f__Halomonadaceae--1||f__Lachnospiraceae--1||f__Lactobacillaceae--1||f__Leptospiraceae--2||f__Nitrospiraceae--1||f__Paenibacillaceae--6||f__Planococcaceae--1||f__Pseudomonadaceae--1||f__SZUA-76--1||f__Shewanellaceae--2||f__Vibrionaceae--4:capture_genus_counter=g__Cellvibrio--1||g__FJAT-46582--23||g__Halomonas--1||g__Leptospira--2||g__Metasolibacillus--1||g__Nitrospira_F--1||g__Paenibacillus_O--6||g__Parashewanella--1||g__Pseudomonas_E--1||g__SZUA-76--1||g__Shewanella--1||g__UBA2868--1||g__Vibrio--4||g__Weissella_A--1:capture_order_counter=o__Bacillales_A--1||o__Bacillales_B--23||o__Enterobacterales--6||o__Lachnospirales--1||o__Lactobacillales--1||o__Leptospirales--2||o__Nitrospirales--1||o__Paenibacillales--6||o__Pseudomonadales--3||o__SZUA-76--1:capture_phylum_counter=p__Firmicutes--31||p__Firmicutes_A--1||p__Nitrospirota--1||p__Proteobacteria--10||p__Spirochaetota--2:capture_species_counter=s__Cellvibrio sp002483145--1||s__FJAT-46582 sp002261155--23||s__Halomonas venusta--1||s__Leptospira kirschneri--2||s__Metasolibacillus fluoroglycofenilyticus--1||s__Nitrospira_F sp018242765--1||s__Paenibacillus_O pasadenensis--6||s__Parashewanella sp016900895--1||s__Pseudomonas_E antarctica_A--1||s__SZUA-76 sp002401765--1||s__Shewanella xiamenensis--1||s__UBA2868 sp004552595--1||s__Vibrio metschnikovii--4||s__Weissella_A fabalis--1:evalue_avg=3.2426946010827072e-49:evalue_max=1.07e-47:evalue_min=6.92e-92:evalue_std=1.8626260682019526e-48:evalue_sum=1.0700892183572934e-47:gapopen_avg=0.18181818181818182:gapopen_max=3.0:gapopen_min=0.0:gapopen_std=0.6351449369310055:gapopen_sum=6.0:gtdb_class_counter=:gtdb_domain_counter=:gtdb_family_counter=:gtdb_genus_counter=:gtdb_order_counter=:gtdb_phylum_counter=:gtdb_species_counter=:heptad_counter=MCP-40H--10||MCP-44H--35:lbd_counter=:length_avg=142.33333333333334:length_max=182.0:length_min=99.0:length_std=26.47010892812243:length_sum=4697.0:mismatch_avg=22.515151515151516:mismatch_max=43.0:mismatch_min=14.0:mismatch_std=6.690110294873752:mismatch_sum=743.0:name=N340568:qcovhsp_avg=99.52424242424243:qcovhsp_max=100.0:qcovhsp_min=96.4:qcovhsp_std=0.8429969984489489:qcovhsp_sum=3284.3:qend_avg=142.42424242424244:qend_max=181.0:qend_min=99.0:qend_std=26.313055579681237:qend_sum=4700.0:qstart_avg=1.2727272727272727:qstart_max=3.0:qstart_min=1.0:qstart_std=0.674199862463242:qstart_sum=42.0:ref_name_counter=GB_GCA_016125335.1_protein.faa_WGLY01000006.1_191@PF00015_full_PFAM.318.513--33:scovhsp_avg=72.84545454545454:scovhsp_max=92.8:scovhsp_min=50.8:scovhsp_std=13.463772941422544:scovhsp_sum=2403.9:send_avg=160.42424242424244:send_max=181.0:send_min=99.0:send_std=25.195523291636434:send_sum=5294.0:sstart_avg=19.363636363636363:sstart_max=74.0:sstart_min=1.0:sstart_std=24.904590668461836:sstart_sum=639.0],(a6321707-bdd4-484b-94c8-fde1b0623c25_2@MCPsignal.51.191:0.045599[&&NHX:Sample=rhizpot3:Type=capture:besthit=86.4:bitscore=206.0:capture_class=c__Spirochaetia:capture_domain=d__Bacteria:capture_family=f__Treponemataceae:capture_genus=g__Treponema_D:capture_order=o__Treponematales:capture_phylum=p__Spirochaetota:capture_species=s__Treponema_D zioleckii:evalue=3.01e-68:gapopen=0.0:heptad=MCP-44H:length=140.0:mismatch=19.0:qcovhsp=100.0:qend=140.0:qstart=1.0:ref_name=GB_GCA_016125335.1_protein.faa_WGLY01000006.1_191@PF00015_full_PFAM.318.513:scovhsp=71.8:send=181.0:sstart=42.0],((8a1fbd9c-8281-4506-a0cb-f0dfe7249927_5@MCPsignal.310.434:0.0646986[&&NHX:Sample=rhizpot1:Type=capture:capture_class=c__Bacilli:capture_domain=d__Bacteria:capture_family=f__Planococcaceae:capture_genus=g__Psychrobacillus:capture_order=o__Bacillales_A:capture_phylum=p__Firmicutes:capture_species=s__Psychrobacillus psychrodurans:heptad=MCP-40H],(((((9ce3f4e1-648c-4987-8717-0eef1d7d47f1_3@MCPsignal.22.149:5e-09[&&NHX:Sample=rhizpot3:Type=capture:besthit=89.0:bitscore=196.0:capture_class=c__Leptospirae:capture_domain=d__Bacteria:capture_family=f__Leptospiraceae:capture_genus=g__Leptospira_A:capture_order=o__Leptospirales:capture_phylum=p__Spirochaetota:capture_species=s__Leptospira_A wolbachii:evalue=7.99e-65:gapopen=0.0:heptad=MCP-44H:length=127.0:mismatch=14.0:qcovhsp=100.0:qend=127.0:qstart=1.0:ref_name=GB_GCA_016125335.1_protein.faa_WGLY01000006.1_191@PF00015_full_PFAM.318.513:scovhsp=65.1:send=181.0:sstart=55.0],4fe80141-2131-43c6-9b69-085c6fa0e86f_5@MCPsignal.70.249:0.00415164[&&NHX:Sample=rhizpot1:Type=capture:besthit=83.2:bitscore=258.0:capture_class=c__Alphaproteobacteria:capture_domain=d__Bacteria:capture_family=f__Xanthobacteraceae:capture_genus=g__Afipia:capture_order=o__Rhizobiales:capture_phylum=p__Proteobacteria:capture_species=s__Afipia sp000178995:evalue=4.08e-88:gapopen=0.0:heptad=MCP-44H:length=179.0:mismatch=30.0:qcovhsp=100.0:qend=179.0:qstart=1.0:ref_name=GB_GCA_016125335.1_protein.faa_WGLY01000006.1_191@PF00015_full_PFAM.318.513:scovhsp=91.8:send=181.0:sstart=3.0])0:5e-09[&&NHX:Sample_counter=rhizpot1--1||rhizpot3--1:Type_counter=capture--2:besthit_avg=86.1:besthit_max=89.0:besthit_min=83.2:besthit_std=4.101219330881974:besthit_sum=172.2:bitscore_avg=227.0:bitscore_max=258.0:bitscore_min=196.0:bitscore_std=43.840620433565945:bitscore_sum=454.0:capture_class_counter=c__Alphaproteobacteria--1||c__Leptospirae--1:capture_domain_counter=d__Bacteria--2:capture_family_counter=f__Leptospiraceae--1||f__Xanthobacteraceae--1:capture_genus_counter=g__Afipia--1||g__Leptospira_A--1:capture_order_counter=o__Leptospirales--1||o__Rhizobiales--1:capture_phylum_counter=p__Proteobacteria--1||p__Spirochaetota--1:capture_species_counter=s__Afipia sp000178995--1||s__Leptospira_A wolbachii--1:evalue_avg=3.995e-65:evalue_max=7.99e-65:evalue_min=4.08e-88:evalue_std=5.649783181680515e-65:evalue_sum=7.99e-65:gapopen_avg=0.0:gapopen_max=0.0:gapopen_min=0.0:gapopen_std=0.0:gapopen_sum=0.0:gtdb_class_counter=:gtdb_domain_counter=:gtdb_family_counter=:gtdb_genus_counter=:gtdb_order_counter=:gtdb_phylum_counter=:gtdb_species_counter=:heptad_counter=MCP-44H--2:lbd_counter=:length_avg=153.0:length_max=179.0:length_min=127.0:length_std=36.76955262170047:length_sum=306.0:mismatch_avg=22.0:mismatch_max=30.0:mismatch_min=14.0:mismatch_std=11.313708498984761:mismatch_sum=44.0:name=N340573:qcovhsp_avg=100.0:qcovhsp_max=100.0:qcovhsp_min=100.0:qcovhsp_std=0.0:qcovhsp_sum=200.0:qend_avg=153.0:qend_max=179.0:qend_min=127.0:qend_std=36.76955262170047:qend_sum=306.0:qstart_avg=1.0:qstart_max=1.0:qstart_min=1.0:qstart_std=0.0:qstart_sum=2.0:ref_name_counter=GB_GCA_016125335.1_protein.faa_WGLY01000006.1_191@PF00015_full_PFAM.318.513--2:scovhsp_avg=78.44999999999999:scovhsp_max=91.8:scovhsp_min=65.1:scovhsp_std=18.87975105768082:scovhsp_sum=156.89999999999998:send_avg=181.0:send_max=181.0:send_min=181.0:send_std=0.0:send_sum=362.0:sstart_avg=29.0:sstart_max=55.0:sstart_min=3.0:sstart_std=36.76955262170047:sstart_sum=58.0],(5773102c-6bdf-49ad-8f96-b1bcce08b8d2_4@MCPsignal.639.805:5e-09[&&NHX:Sample=rhizpot3:Type=capture:besthit=84.8:bitscore=243.0:capture_class=c__Spirochaetia:capture_domain=d__Bacteria:capture_family=f__Treponemataceae:capture_genus=g__Treponema_D:capture_order=o__Treponematales:capture_phylum=p__Spirochaetota:capture_species=s__Treponema_D sp902785455:evalue=1.05e-82:gapopen=0.0:heptad=MCP-44H:length=165.0:mismatch=25.0:qcovhsp=99.4:qend=166.0:qstart=2.0:ref_name=GB_GCA_016125335.1_protein.faa_WGLY01000006.1_191@PF00015_full_PFAM.318.513:scovhsp=84.6:send=181.0:sstart=17.0],(33db1ff4-aafe-4675-b38f-92f065e74d4e_6@MCPsignal.538.719:0.00416361[&&NHX:Sample=rhizpot3:Type=capture:besthit=82.9:bitscore=254.0:capture_class=c__Leptospirae:capture_domain=d__Bacteria:capture_family=f__Leptospiraceae:capture_genus=g__Leptospira_A:capture_order=o__Leptospirales:capture_phylum=p__Spirochaetota:capture_species=s__Leptospira_A wolbachii:evalue=1.47e-86:gapopen=1.0:heptad=MCP-44H:length=181.0:mismatch=30.0:qcovhsp=100.0:qend=181.0:qstart=1.0:ref_name=GB_GCA_016125335.1_protein.faa_WGLY01000006.1_191@PF00015_full_PFAM.318.513:scovhsp=92.3:send=181.0:sstart=2.0],23ce668b-467f-4614-9428-92d3f1434b4c_6@MCPsignal.236.351:5e-09[&&NHX:Sample=rhizpot3:Type=capture:besthit=81.7:bitscore=163.0:capture_class=c__Leptospirae:capture_domain=d__Bacteria:capture_family=f__Leptospiraceae:capture_genus=g__Leptospira_A:capture_order=o__Leptospirales:capture_phylum=p__Spirochaetota:capture_species=s__Leptospira_A wolbachii:evalue=6.48e-52:gapopen=0.0:heptad=MCP-40H:length=115.0:mismatch=21.0:qcovhsp=100.0:qend=115.0:qstart=1.0:ref_name=GB_GCA_017882705.1_protein.faa_JADGOZ010000034.1_12@PF00015_full_PFAM.304.503:scovhsp=57.8:send=120.0:sstart=6.0])0:5e-09[&&NHX:Sample_counter=rhizpot3--2:Type_counter=capture--2:besthit_avg=82.30000000000001:besthit_max=82.9:besthit_min=81.7:besthit_std=0.848528137423859:besthit_sum=164.60000000000002:bitscore_avg=208.5:bitscore_max=254.0:bitscore_min=163.0:bitscore_std=64.34671708797582:bitscore_sum=417.0:capture_class_counter=c__Leptospirae--2:capture_domain_counter=d__Bacteria--2:capture_family_counter=f__Leptospiraceae--2:capture_genus_counter=g__Leptospira_A--2:capture_order_counter=o__Leptospirales--2:capture_phylum_counter=p__Spirochaetota--2:capture_species_counter=s__Leptospira_A wolbachii--2:evalue_avg=3.24e-52:evalue_max=6.48e-52:evalue_min=1.47e-86:evalue_std=4.5820519420888275e-52:evalue_sum=6.48e-52:gapopen_avg=0.5:gapopen_max=1.0:gapopen_min=0.0:gapopen_std=0.7071067811865476:gapopen_sum=1.0:gtdb_class_counter=:gtdb_domain_counter=:gtdb_family_counter=:gtdb_genus_counter=:gtdb_order_counter=:gtdb_phylum_counter=:gtdb_species_counter=:heptad_counter=MCP-40H--1||MCP-44H--1:lbd_counter=:length_avg=148.0:length_max=181.0:length_min=115.0:length_std=46.66904755831214:length_sum=296.0:mismatch_avg=25.5:mismatch_max=30.0:mismatch_min=21.0:mismatch_std=6.363961030678928:mismatch_sum=51.0:name=N340577:qcovhsp_avg=100.0:qcovhsp_max=100.0:qcovhsp_min=100.0:qcovhsp_std=0.0:qcovhsp_sum=200.0:qend_avg=148.0:qend_max=181.0:qend_min=115.0:qend_std=46.66904755831214:qend_sum=296.0:qstart_avg=1.0:qstart_max=1.0:qstart_min=1.0:qstart_std=0.0:qstart_sum=2.0:ref_name_counter=GB_GCA_016125335.1_protein.faa_WGLY01000006.1_191@PF00015_full_PFAM.318.513--1||GB_GCA_017882705.1_protein.faa_JADGOZ010000034.1_12@PF00015_full_PFAM.304.503--1:scovhsp_avg=75.05:scovhsp_max=92.3:scovhsp_min=57.8:scovhsp_std=24.39518395093589:scovhsp_sum=150.1:send_avg=150.5:send_max=181.0:send_min=120.0:send_std=43.1335136523794:send_sum=301.0:sstart_avg=4.0:sstart_max=6.0:sstart_min=2.0:sstart_std=2.8284271247461903:sstart_sum=8.0])0.385:5e-09[&&NHX:Sample_counter=rhizpot3--3:Type_counter=capture--3:besthit_avg=83.13333333333334:besthit_max=84.8:besthit_min=81.7:besthit_std=1.5631165450257773:besthit_sum=249.4:bitscore_avg=220.0:bitscore_max=254.0:bitscore_min=163.0:bitscore_std=49.66890375275057:bitscore_sum=660.0:capture_class_counter=c__Leptospirae--2||c__Spirochaetia--1:capture_domain_counter=d__Bacteria--3:capture_family_counter=f__Leptospiraceae--2||f__Treponemataceae--1:capture_genus_counter=g__Leptospira_A--2||g__Treponema_D--1:capture_order_counter=o__Leptospirales--2||o__Treponematales--1:capture_phylum_counter=p__Spirochaetota--3:capture_species_counter=s__Leptospira_A wolbachii--2||s__Treponema_D sp902785455--1:evalue_avg=2.16e-52:evalue_max=6.48e-52:evalue_min=1.47e-86:evalue_std=3.741229744348775e-52:evalue_sum=6.48e-52:gapopen_avg=0.3333333333333333:gapopen_max=1.0:gapopen_min=0.0:gapopen_std=0.5773502691896258:gapopen_sum=1.0:gtdb_class_counter=:gtdb_domain_counter=:gtdb_family_counter=:gtdb_genus_counter=:gtdb_order_counter=:gtdb_phylum_counter=:gtdb_species_counter=:heptad_counter=MCP-40H--1||MCP-44H--2:lbd_counter=:length_avg=153.66666666666666:length_max=181.0:length_min=115.0:length_std=34.42867022313428:length_sum=461.0:mismatch_avg=25.333333333333332:mismatch_max=30.0:mismatch_min=21.0:mismatch_std=4.509249752822894:mismatch_sum=76.0:name=N340578:qcovhsp_avg=99.8:qcovhsp_max=100.0:qcovhsp_min=99.4:qcovhsp_std=0.3464101615137722:qcovhsp_sum=299.4:qend_avg=154.0:qend_max=181.0:qend_min=115.0:qend_std=34.597687784012386:qend_sum=462.0:qstart_avg=1.3333333333333333:qstart_max=2.0:qstart_min=1.0:qstart_std=0.5773502691896257:qstart_sum=4.0:ref_name_counter=GB_GCA_016125335.1_protein.faa_WGLY01000006.1_191@PF00015_full_PFAM.318.513--2||GB_GCA_017882705.1_protein.faa_JADGOZ010000034.1_12@PF00015_full_PFAM.304.503--1:scovhsp_avg=78.23333333333333:scovhsp_max=92.3:scovhsp_min=57.8:scovhsp_std=18.109757958993637:scovhsp_sum=234.7:send_avg=160.66666666666666:send_max=181.0:send_min=120.0:send_std=35.21836642056717:send_sum=482.0:sstart_avg=8.333333333333334:sstart_max=17.0:sstart_min=2.0:sstart_std=7.767453465154029:sstart_sum=25.0])0:5e-09[&&NHX:Sample_counter=rhizpot1--1||rhizpot3--4:Type_counter=capture--5:besthit_avg=84.32:besthit_max=89.0:besthit_min=81.7:besthit_std=2.84024646817842:besthit_sum=421.59999999999997:bitscore_avg=222.8:bitscore_max=258.0:bitscore_min=163.0:bitscore_std=41.57763822056275:bitscore_sum=1114.0:capture_class_counter=c__Alphaproteobacteria--1||c__Leptospirae--3||c__Spirochaetia--1:capture_domain_counter=d__Bacteria--5:capture_family_counter=f__Leptospiraceae--3||f__Treponemataceae--1||f__Xanthobacteraceae--1:capture_genus_counter=g__Afipia--1||g__Leptospira_A--3||g__Treponema_D--1:capture_order_counter=o__Leptospirales--3||o__Rhizobiales--1||o__Treponematales--1:capture_phylum_counter=p__Proteobacteria--1||p__Spirochaetota--4:capture_species_counter=s__Afipia sp000178995--1||s__Leptospira_A wolbachii--3||s__Treponema_D sp902785455--1:evalue_avg=1.2960000000001597e-52:evalue_max=6.48e-52:evalue_min=4.08e-88:evalue_std=2.897944098839638e-52:evalue_sum=6.480000000000799e-52:gapopen_avg=0.2:gapopen_max=1.0:gapopen_min=0.0:gapopen_std=0.447213595499958:gapopen_sum=1.0:gtdb_class_counter=:gtdb_domain_counter=:gtdb_family_counter=:gtdb_genus_counter=:gtdb_order_counter=:gtdb_phylum_counter=:gtdb_species_counter=:heptad_counter=MCP-40H--1||MCP-44H--4:lbd_counter=:length_avg=153.4:length_max=181.0:length_min=115.0:length_std=30.509015061125783:length_sum=767.0:mismatch_avg=24.0:mismatch_max=30.0:mismatch_min=14.0:mismatch_std=6.745368781616021:mismatch_sum=120.0:name=N340579:qcovhsp_avg=99.88:qcovhsp_max=100.0:qcovhsp_min=99.4:qcovhsp_std=0.2683281572999722:qcovhsp_sum=499.4:qend_avg=153.6:qend_max=181.0:qend_min=115.0:qend_std=30.607188698082023:qend_sum=768.0:qstart_avg=1.2:qstart_max=2.0:qstart_min=1.0:qstart_std=0.4472135954999579:qstart_sum=6.0:ref_name_counter=GB_GCA_016125335.1_protein.faa_WGLY01000006.1_191@PF00015_full_PFAM.318.513--4||GB_GCA_017882705.1_protein.faa_JADGOZ010000034.1_12@PF00015_full_PFAM.304.503--1:scovhsp_avg=78.32000000000001:scovhsp_max=92.3:scovhsp_min=57.8:scovhsp_std=15.909336881215383:scovhsp_sum=391.6:send_avg=168.8:send_max=181.0:send_min=120.0:send_std=27.280029325497434:send_sum=844.0:sstart_avg=16.6:sstart_max=55.0:sstart_min=2.0:sstart_std=22.277791632026727:sstart_sum=83.0],(8b6749bd-ff81-44f5-ad38-658d801f7c1d_6@MCPsignal.217.390:0.0715945[&&NHX:Sample=rhizpot1:Type=capture:besthit=78.2:bitscore=227.0:capture_class=c__Alphaproteobacteria:capture_domain=d__Bacteria:capture_family=f__Xanthobacteraceae:capture_genus=g__Afipia:capture_order=o__Rhizobiales:capture_phylum=p__Proteobacteria:capture_species=s__Afipia sp000178995:evalue=2.59e-76:gapopen=0.0:heptad=MCP-40H:length=170.0:mismatch=37.0:qcovhsp=98.3:qend=171.0:qstart=2.0:ref_name=GB_GCA_004299215.1_protein.faa_SCTD01000583.1_5@PF00015_full_PFAM.308.495:scovhsp=90.9:send=170.0:sstart=1.0],c2ceeae9-725d-40ce-a433-590b0cd5b002_5@MCPsignal.264.404:5e-09[&&NHX:Sample=rhizpot1:Type=capture:besthit=88.6:bitscore=215.0:capture_class=c__Alphaproteobacteria:capture_domain=d__Bacteria:capture_family=f__Xanthobacteraceae:capture_genus=g__Afipia:capture_order=o__Rhizobiales:capture_phylum=p__Proteobacteria:capture_species=s__Afipia sp000178995:evalue=7.68e-72:gapopen=0.0:heptad=MCP-44H:length=140.0:mismatch=16.0:qcovhsp=100.0:qend=140.0:qstart=1.0:ref_name=GB_GCA_017882705.1_protein.faa_JADGOZ010000034.1_12@PF00015_full_PFAM.304.503:scovhsp=70.4:send=184.0:sstart=45.0])0:5e-09[&&NHX:Sample_counter=rhizpot1--2:Type_counter=capture--2:besthit_avg=83.4:besthit_max=88.6:besthit_min=78.2:besthit_std=7.353910524340089:besthit_sum=166.8:bitscore_avg=221.0:bitscore_max=227.0:bitscore_min=215.0:bitscore_std=8.48528137423857:bitscore_sum=442.0:capture_class_counter=c__Alphaproteobacteria--2:capture_domain_counter=d__Bacteria--2:capture_family_counter=f__Xanthobacteraceae--2:capture_genus_counter=g__Afipia--2:capture_order_counter=o__Rhizobiales--2:capture_phylum_counter=p__Proteobacteria--2:capture_species_counter=s__Afipia sp000178995--2:evalue_avg=3.8401295e-72:evalue_max=7.68e-72:evalue_min=2.59e-76:evalue_std=5.430396938856358e-72:evalue_sum=7.680259e-72:gapopen_avg=0.0:gapopen_max=0.0:gapopen_min=0.0:gapopen_std=0.0:gapopen_sum=0.0:gtdb_class_counter=:gtdb_domain_counter=:gtdb_family_counter=:gtdb_genus_counter=:gtdb_order_counter=:gtdb_phylum_counter=:gtdb_species_counter=:heptad_counter=MCP-40H--1||MCP-44H--1:lbd_counter=:length_avg=155.0:length_max=170.0:length_min=140.0:length_std=21.213203435596427:length_sum=310.0:mismatch_avg=26.5:mismatch_max=37.0:mismatch_min=16.0:mismatch_std=14.849242404917497:mismatch_sum=53.0:name=N340582:qcovhsp_avg=99.15:qcovhsp_max=100.0:qcovhsp_min=98.3:qcovhsp_std=1.2020815280171329:qcovhsp_sum=198.3:qend_avg=155.5:qend_max=171.0:qend_min=140.0:qend_std=21.920310216782973:qend_sum=311.0:qstart_avg=1.5:qstart_max=2.0:qstart_min=1.0:qstart_std=0.7071067811865476:qstart_sum=3.0:ref_name_counter=GB_GCA_004299215.1_protein.faa_SCTD01000583.1_5@PF00015_full_PFAM.308.495--1||GB_GCA_017882705.1_protein.faa_JADGOZ010000034.1_12@PF00015_full_PFAM.304.503--1:scovhsp_avg=80.65:scovhsp_max=90.9:scovhsp_min=70.4:scovhsp_std=14.495689014324224:scovhsp_sum=161.3:send_avg=177.0:send_max=184.0:send_min=170.0:send_std=9.899494936611665:send_sum=354.0:sstart_avg=23.0:sstart_max=45.0:sstart_min=1.0:sstart_std=31.11269837220809:sstart_sum=46.0])0.672:5e-09[&&NHX:Sample_counter=rhizpot1--3||rhizpot3--4:Type_counter=capture--7:besthit_avg=84.05714285714285:besthit_max=89.0:besthit_min=78.2:besthit_std=3.820059834983887:besthit_sum=588.4:bitscore_avg=222.28571428571428:bitscore_max=258.0:bitscore_min=163.0:bitscore_std=34.135584003179076:bitscore_sum=1556.0:capture_class_counter=c__Alphaproteobacteria--3||c__Leptospirae--3||c__Spirochaetia--1:capture_domain_counter=d__Bacteria--7:capture_family_counter=f__Leptospiraceae--3||f__Treponemataceae--1||f__Xanthobacteraceae--3:capture_genus_counter=g__Afipia--3||g__Leptospira_A--3||g__Treponema_D--1:capture_order_counter=o__Leptospirales--3||o__Rhizobiales--3||o__Treponematales--1:capture_phylum_counter=p__Proteobacteria--3||p__Spirochaetota--4:capture_species_counter=s__Afipia sp000178995--3||s__Leptospira_A wolbachii--3||s__Treponema_D sp902785455--1:evalue_avg=9.257142857143999e-53:evalue_max=6.48e-52:evalue_min=4.08e-88:evalue_std=2.4492097850997422e-52:evalue_sum=6.480000000000799e-52:gapopen_avg=0.14285714285714285:gapopen_max=1.0:gapopen_min=0.0:gapopen_std=0.37796447300922725:gapopen_sum=1.0:gtdb_class_counter=:gtdb_domain_counter=:gtdb_family_counter=:gtdb_genus_counter=:gtdb_order_counter=:gtdb_phylum_counter=:gtdb_species_counter=:heptad_counter=MCP-40H--2||MCP-44H--5:lbd_counter=:length_avg=153.85714285714286:length_max=181.0:length_min=115.0:length_std=26.384519270641587:length_sum=1077.0:mismatch_avg=24.714285714285715:mismatch_max=37.0:mismatch_min=14.0:mismatch_std=8.28078671210825:mismatch_sum=173.0:name=N340583:qcovhsp_avg=99.67142857142858:qcovhsp_max=100.0:qcovhsp_min=98.3:qcovhsp_std=0.6447590912226724:qcovhsp_sum=697.7:qend_avg=154.14285714285714:qend_max=181.0:qend_min=115.0:qend_std=26.560801766441283:qend_sum=1079.0:qstart_avg=1.2857142857142858:qstart_max=2.0:qstart_min=1.0:qstart_std=0.48795003647426666:qstart_sum=9.0:ref_name_counter=GB_GCA_004299215.1_protein.faa_SCTD01000583.1_5@PF00015_full_PFAM.308.495--1||GB_GCA_016125335.1_protein.faa_WGLY01000006.1_191@PF00015_full_PFAM.318.513--4||GB_GCA_017882705.1_protein.faa_JADGOZ010000034.1_12@PF00015_full_PFAM.304.503--2:scovhsp_avg=78.98571428571428:scovhsp_max=92.3:scovhsp_min=57.8:scovhsp_std=14.319616914269341:scovhsp_sum=552.9:send_avg=171.14285714285714:send_max=184.0:send_min=120.0:send_std=22.988610016183895:send_sum=1198.0:sstart_avg=18.428571428571427:sstart_max=55.0:sstart_min=1.0:sstart_std=22.404293806152:sstart_sum=129.0],9a5c4e61-e634-4a7a-84d8-839b009e87cd_2@MCPsignal.252.335:5e-09[&&NHX:Sample=rhizpot3:Type=capture:capture_class=c__Bacilli:capture_domain=d__Bacteria:capture_family=f__Amphibacillaceae:capture_genus=g__Gracilibacillus:capture_order=o__Bacillales_D:capture_phylum=p__Firmicutes:capture_species=s__Gracilibacillus kekensis:heptad=MCP-40H])0:5e-09[&&NHX:Sample_counter=rhizpot1--3||rhizpot3--5:Type_counter=capture--8:besthit_avg=84.05714285714285:besthit_max=89.0:besthit_min=78.2:besthit_std=3.820059834983887:besthit_sum=588.4:bitscore_avg=222.28571428571428:bitscore_max=258.0:bitscore_min=163.0:bitscore_std=34.135584003179076:bitscore_sum=1556.0:capture_class_counter=c__Alphaproteobacteria--3||c__Bacilli--1||c__Leptospirae--3||c__Spirochaetia--1:capture_domain_counter=d__Bacteria--8:capture_family_counter=f__Amphibacillaceae--1||f__Leptospiraceae--3||f__Treponemataceae--1||f__Xanthobacteraceae--3:capture_genus_counter=g__Afipia--3||g__Gracilibacillus--1||g__Leptospira_A--3||g__Treponema_D--1:capture_order_counter=o__Bacillales_D--1||o__Leptospirales--3||o__Rhizobiales--3||o__Treponematales--1:capture_phylum_counter=p__Firmicutes--1||p__Proteobacteria--3||p__Spirochaetota--4:capture_species_counter=s__Afipia sp000178995--3||s__Gracilibacillus kekensis--1||s__Leptospira_A wolbachii--3||s__Treponema_D sp902785455--1:evalue_avg=9.257142857143999e-53:evalue_max=6.48e-52:evalue_min=4.08e-88:evalue_std=2.4492097850997422e-52:evalue_sum=6.480000000000799e-52:gapopen_avg=0.14285714285714285:gapopen_max=1.0:gapopen_min=0.0:gapopen_std=0.3779644730092273:gapopen_sum=1.0:gtdb_class_counter=:gtdb_domain_counter=:gtdb_family_counter=:gtdb_genus_counter=:gtdb_order_counter=:gtdb_phylum_counter=:gtdb_species_counter=:heptad_counter=MCP-40H--3||MCP-44H--5:lbd_counter=:length_avg=153.85714285714286:length_max=181.0:length_min=115.0:length_std=26.384519270641587:length_sum=1077.0:mismatch_avg=24.714285714285715:mismatch_max=37.0:mismatch_min=14.0:mismatch_std=8.28078671210825:mismatch_sum=173.0:name=N340585:qcovhsp_avg=99.67142857142858:qcovhsp_max=100.0:qcovhsp_min=98.3:qcovhsp_std=0.6447590912226724:qcovhsp_sum=697.7:qend_avg=154.14285714285714:qend_max=181.0:qend_min=115.0:qend_std=26.560801766441283:qend_sum=1079.0:qstart_avg=1.2857142857142858:qstart_max=2.0:qstart_min=1.0:qstart_std=0.48795003647426666:qstart_sum=9.0:ref_name_counter=GB_GCA_004299215.1_protein.faa_SCTD01000583.1_5@PF00015_full_PFAM.308.495--1||GB_GCA_016125335.1_protein.faa_WGLY01000006.1_191@PF00015_full_PFAM.318.513--4||GB_GCA_017882705.1_protein.faa_JADGOZ010000034.1_12@PF00015_full_PFAM.304.503--2:scovhsp_avg=78.98571428571428:scovhsp_max=92.3:scovhsp_min=57.8:scovhsp_std=14.319616914269341:scovhsp_sum=552.9:send_avg=171.14285714285714:send_max=184.0:send_min=120.0:send_std=22.988610016183895:send_sum=1198.0:sstart_avg=18.428571428571427:sstart_max=55.0:sstart_min=1.0:sstart_std=22.404293806152:sstart_sum=129.0],(9df0f956-3836-4211-92c6-0aea8162d866_5@MCPsignal.232.335:5e-09[&&NHX:Sample=rhizpot1:Type=capture:capture_class=c__Alphaproteobacteria:capture_domain=d__Bacteria:capture_family=f__Xanthobacteraceae:capture_genus=g__Afipia:capture_order=o__Rhizobiales:capture_phylum=p__Proteobacteria:capture_species=s__Afipia sp000178995:heptad=MCP-40H],7a195edc-0693-4293-8ad7-c3d3ac21b667_3@MCPsignal.263.335:5e-09[&&NHX:Sample=rhizpot1:Type=capture:capture_class=c__Alphaproteobacteria:capture_domain=d__Bacteria:capture_family=f__Xanthobacteraceae:capture_genus=g__Afipia:capture_order=o__Rhizobiales:capture_phylum=p__Proteobacteria:capture_species=s__Afipia sp000178995:heptad=MCP-44H])0.952:0.034753[&&NHX:Sample_counter=rhizpot1--2:Type_counter=capture--2:capture_class_counter=c__Alphaproteobacteria--2:capture_domain_counter=d__Bacteria--2:capture_family_counter=f__Xanthobacteraceae--2:capture_genus_counter=g__Afipia--2:capture_order_counter=o__Rhizobiales--2:capture_phylum_counter=p__Proteobacteria--2:capture_species_counter=s__Afipia sp000178995--2:gtdb_class_counter=:gtdb_domain_counter=:gtdb_family_counter=:gtdb_genus_counter=:gtdb_order_counter=:gtdb_phylum_counter=:gtdb_species_counter=:heptad_counter=MCP-40H--1||MCP-44H--1:lbd_counter=:name=N340588:ref_name_counter=])0.792:0.010415[&&NHX:Sample_counter=rhizpot1--5||rhizpot3--5:Type_counter=capture--10:besthit_avg=84.05714285714285:besthit_max=89.0:besthit_min=78.2:besthit_std=3.820059834983887:besthit_sum=588.4:bitscore_avg=222.28571428571428:bitscore_max=258.0:bitscore_min=163.0:bitscore_std=34.135584003179076:bitscore_sum=1556.0:capture_class_counter=c__Alphaproteobacteria--5||c__Bacilli--1||c__Leptospirae--3||c__Spirochaetia--1:capture_domain_counter=d__Bacteria--10:capture_family_counter=f__Amphibacillaceae--1||f__Leptospiraceae--3||f__Treponemataceae--1||f__Xanthobacteraceae--5:capture_genus_counter=g__Afipia--5||g__Gracilibacillus--1||g__Leptospira_A--3||g__Treponema_D--1:capture_order_counter=o__Bacillales_D--1||o__Leptospirales--3||o__Rhizobiales--5||o__Treponematales--1:capture_phylum_counter=p__Firmicutes--1||p__Proteobacteria--5||p__Spirochaetota--4:capture_species_counter=s__Afipia sp000178995--5||s__Gracilibacillus kekensis--1||s__Leptospira_A wolbachii--3||s__Treponema_D sp902785455--1:evalue_avg=9.257142857143999e-53:evalue_max=6.48e-52:evalue_min=4.08e-88:evalue_std=2.4492097850997422e-52:evalue_sum=6.480000000000799e-52:gapopen_avg=0.14285714285714285:gapopen_max=1.0:gapopen_min=0.0:gapopen_std=0.37796447300922725:gapopen_sum=1.0:gtdb_class_counter=:gtdb_domain_counter=:gtdb_family_counter=:gtdb_genus_counter=:gtdb_order_counter=:gtdb_phylum_counter=:gtdb_species_counter=:heptad_counter=MCP-40H--4||MCP-44H--6:lbd_counter=:length_avg=153.85714285714286:length_max=181.0:length_min=115.0:length_std=26.384519270641587:length_sum=1077.0:mismatch_avg=24.714285714285715:mismatch_max=37.0:mismatch_min=14.0:mismatch_std=8.28078671210825:mismatch_sum=173.0:name=N340589:qcovhsp_avg=99.67142857142858:qcovhsp_max=100.0:qcovhsp_min=98.3:qcovhsp_std=0.6447590912226725:qcovhsp_sum=697.7:qend_avg=154.14285714285714:qend_max=181.0:qend_min=115.0:qend_std=26.560801766441283:qend_sum=1079.0:qstart_avg=1.2857142857142858:qstart_max=2.0:qstart_min=1.0:qstart_std=0.48795003647426666:qstart_sum=9.0:ref_name_counter=GB_GCA_004299215.1_protein.faa_SCTD01000583.1_5@PF00015_full_PFAM.308.495--1||GB_GCA_016125335.1_protein.faa_WGLY01000006.1_191@PF00015_full_PFAM.318.513--4||GB_GCA_017882705.1_protein.faa_JADGOZ010000034.1_12@PF00015_full_PFAM.304.503--2:scovhsp_avg=78.98571428571428:scovhsp_max=92.3:scovhsp_min=57.8:scovhsp_std=14.31961691426934:scovhsp_sum=552.9:send_avg=171.14285714285714:send_max=184.0:send_min=120.0:send_std=22.988610016183895:send_sum=1198.0:sstart_avg=18.428571428571427:sstart_max=55.0:sstart_min=1.0:sstart_std=22.404293806152:sstart_sum=129.0])0.857:0.0109317[&&NHX:Sample_counter=rhizpot1--6||rhizpot3--5:Type_counter=capture--11:besthit_avg=84.05714285714285:besthit_max=89.0:besthit_min=78.2:besthit_std=3.820059834983887:besthit_sum=588.4:bitscore_avg=222.28571428571428:bitscore_max=258.0:bitscore_min=163.0:bitscore_std=34.135584003179076:bitscore_sum=1556.0:capture_class_counter=c__Alphaproteobacteria--5||c__Bacilli--2||c__Leptospirae--3||c__Spirochaetia--1:capture_domain_counter=d__Bacteria--11:capture_family_counter=f__Amphibacillaceae--1||f__Leptospiraceae--3||f__Planococcaceae--1||f__Treponemataceae--1||f__Xanthobacteraceae--5:capture_genus_counter=g__Afipia--5||g__Gracilibacillus--1||g__Leptospira_A--3||g__Psychrobacillus--1||g__Treponema_D--1:capture_order_counter=o__Bacillales_A--1||o__Bacillales_D--1||o__Leptospirales--3||o__Rhizobiales--5||o__Treponematales--1:capture_phylum_counter=p__Firmicutes--2||p__Proteobacteria--5||p__Spirochaetota--4:capture_species_counter=s__Afipia sp000178995--5||s__Gracilibacillus kekensis--1||s__Leptospira_A wolbachii--3||s__Psychrobacillus psychrodurans--1||s__Treponema_D sp902785455--1:evalue_avg=9.257142857143999e-53:evalue_max=6.48e-52:evalue_min=4.08e-88:evalue_std=2.4492097850997422e-52:evalue_sum=6.480000000000799e-52:gapopen_avg=0.14285714285714285:gapopen_max=1.0:gapopen_min=0.0:gapopen_std=0.3779644730092273:gapopen_sum=1.0:gtdb_class_counter=:gtdb_domain_counter=:gtdb_family_counter=:gtdb_genus_counter=:gtdb_order_counter=:gtdb_phylum_counter=:gtdb_species_counter=:heptad_counter=MCP-40H--5||MCP-44H--6:lbd_counter=:length_avg=153.85714285714286:length_max=181.0:length_min=115.0:length_std=26.384519270641583:length_sum=1077.0:mismatch_avg=24.714285714285715:mismatch_max=37.0:mismatch_min=14.0:mismatch_std=8.28078671210825:mismatch_sum=173.0:name=N340590:qcovhsp_avg=99.67142857142858:qcovhsp_max=100.0:qcovhsp_min=98.3:qcovhsp_std=0.6447590912226725:qcovhsp_sum=697.7:qend_avg=154.14285714285714:qend_max=181.0:qend_min=115.0:qend_std=26.560801766441283:qend_sum=1079.0:qstart_avg=1.2857142857142858:qstart_max=2.0:qstart_min=1.0:qstart_std=0.48795003647426666:qstart_sum=9.0:ref_name_counter=GB_GCA_004299215.1_protein.faa_SCTD01000583.1_5@PF00015_full_PFAM.308.495--1||GB_GCA_016125335.1_protein.faa_WGLY01000006.1_191@PF00015_full_PFAM.318.513--4||GB_GCA_017882705.1_protein.faa_JADGOZ010000034.1_12@PF00015_full_PFAM.304.503--2:scovhsp_avg=78.98571428571428:scovhsp_max=92.3:scovhsp_min=57.8:scovhsp_std=14.319616914269341:scovhsp_sum=552.9:send_avg=171.14285714285714:send_max=184.0:send_min=120.0:send_std=22.988610016183895:send_sum=1198.0:sstart_avg=18.428571428571427:sstart_max=55.0:sstart_min=1.0:sstart_std=22.404293806152:sstart_sum=129.0],((e3f6c756-3ab7-44f2-9a8d-898c7d2b4281_2@MCPsignal.301.422:0.0760901[&&NHX:Sample=rhizpot1:Type=capture:besthit=72.1:bitscore=143.0:capture_class=c__Gammaproteobacteria:capture_domain=d__Bacteria:capture_family=f__Pseudomonadaceae:capture_genus=g__Pseudomonas_E:capture_order=o__Pseudomonadales:capture_phylum=p__Proteobacteria:capture_species=s__Pseudomonas_E simiae:evalue=5.58e-44:gapopen=1.0:heptad=MCP-40H:length=122.0:mismatch=33.0:qcovhsp=100.0:qend=121.0:qstart=1.0:ref_name=GB_GCA_016125335.1_protein.faa_WGLY01000006.1_191@PF00015_full_PFAM.318.513:scovhsp=62.6:send=122.0:sstart=1.0],5e05970e-0a2d-59c8-9567-23fd6a19c760_3@MCPsignal.703.827:0.0171226[&&NHX:Sample=rhizpot1:Type=capture:besthit=88.4:bitscore=188.0:capture_class=c__Clostridia:capture_domain=d__Bacteria:capture_family=f__Lachnospiraceae:capture_genus=g__Pseudobutyrivibrio:capture_order=o__Lachnospirales:capture_phylum=p__Firmicutes_A:capture_species=s__Pseudobutyrivibrio ruminis:evalue=1.1e-61:gapopen=0.0:heptad=MCP-44H:length=121.0:mismatch=14.0:qcovhsp=97.6:qend=121.0:qstart=1.0:ref_name=GB_GCA_016125335.1_protein.faa_WGLY01000006.1_191@PF00015_full_PFAM.318.513:scovhsp=62.1:send=161.0:sstart=41.0])0:5e-09[&&NHX:Sample_counter=rhizpot1--2:Type_counter=capture--2:besthit_avg=80.25:besthit_max=88.4:besthit_min=72.1:besthit_std=11.525840533340734:besthit_sum=160.5:bitscore_avg=165.5:bitscore_max=188.0:bitscore_min=143.0:bitscore_std=31.81980515339464:bitscore_sum=331.0:capture_class_counter=c__Clostridia--1||c__Gammaproteobacteria--1:capture_domain_counter=d__Bacteria--2:capture_family_counter=f__Lachnospiraceae--1||f__Pseudomonadaceae--1:capture_genus_counter=g__Pseudobutyrivibrio--1||g__Pseudomonas_E--1:capture_order_counter=o__Lachnospirales--1||o__Pseudomonadales--1:capture_phylum_counter=p__Firmicutes_A--1||p__Proteobacteria--1:capture_species_counter=s__Pseudobutyrivibrio ruminis--1||s__Pseudomonas_E simiae--1:evalue_avg=2.79e-44:evalue_max=5.58e-44:evalue_min=1.1e-61:evalue_std=3.9456558390209353e-44:evalue_sum=5.58e-44:gapopen_avg=0.5:gapopen_max=1.0:gapopen_min=0.0:gapopen_std=0.7071067811865476:gapopen_sum=1.0:gtdb_class_counter=:gtdb_domain_counter=:gtdb_family_counter=:gtdb_genus_counter=:gtdb_order_counter=:gtdb_phylum_counter=:gtdb_species_counter=:heptad_counter=MCP-40H--1||MCP-44H--1:lbd_counter=:length_avg=121.5:length_max=122.0:length_min=121.0:length_std=0.7071067811865476:length_sum=243.0:mismatch_avg=23.5:mismatch_max=33.0:mismatch_min=14.0:mismatch_std=13.435028842544403:mismatch_sum=47.0:name=N340593:qcovhsp_avg=98.8:qcovhsp_max=100.0:qcovhsp_min=97.6:qcovhsp_std=1.697056274847718:qcovhsp_sum=197.6:qend_avg=121.0:qend_max=121.0:qend_min=121.0:qend_std=0.0:qend_sum=242.0:qstart_avg=1.0:qstart_max=1.0:qstart_min=1.0:qstart_std=0.0:qstart_sum=2.0:ref_name_counter=GB_GCA_016125335.1_protein.faa_WGLY01000006.1_191@PF00015_full_PFAM.318.513--2:scovhsp_avg=62.35:scovhsp_max=62.6:scovhsp_min=62.1:scovhsp_std=0.3535533905932738:scovhsp_sum=124.7:send_avg=141.5:send_max=161.0:send_min=122.0:send_std=27.577164466275352:send_sum=283.0:sstart_avg=21.0:sstart_max=41.0:sstart_min=1.0:sstart_std=28.284271247461902:sstart_sum=42.0],88dc29ce-da84-428a-8d81-58757bed5551_5@MCPsignal.301.423:5e-09[&&NHX:Sample=rhizpot1:Type=capture:besthit=82.0:bitscore=173.0:capture_class=c__Spirochaetia:capture_domain=d__Bacteria:capture_family=f__Treponemataceae:capture_genus=g__Treponema_D:capture_order=o__Treponematales:capture_phylum=p__Spirochaetota:capture_species=s__Treponema_D succinifaciens:evalue=1.22e-55:gapopen=0.0:heptad=MCP-40H:length=122.0:mismatch=22.0:qcovhsp=100.0:qend=122.0:qstart=1.0:ref_name=GB_GCA_016125335.1_protein.faa_WGLY01000006.1_191@PF00015_full_PFAM.318.513:scovhsp=62.6:send=122.0:sstart=1.0])0.815:0.0127657[&&NHX:Sample_counter=rhizpot1--3:Type_counter=capture--3:besthit_avg=80.83333333333333:besthit_max=88.4:besthit_min=72.1:besthit_std=8.212389014978127:besthit_sum=242.5:bitscore_avg=168.0:bitscore_max=188.0:bitscore_min=143.0:bitscore_std=22.9128784747792:bitscore_sum=504.0:capture_class_counter=c__Clostridia--1||c__Gammaproteobacteria--1||c__Spirochaetia--1:capture_domain_counter=d__Bacteria--3:capture_family_counter=f__Lachnospiraceae--1||f__Pseudomonadaceae--1||f__Treponemataceae--1:capture_genus_counter=g__Pseudobutyrivibrio--1||g__Pseudomonas_E--1||g__Treponema_D--1:capture_order_counter=o__Lachnospirales--1||o__Pseudomonadales--1||o__Treponematales--1:capture_phylum_counter=p__Firmicutes_A--1||p__Proteobacteria--1||p__Spirochaetota--1:capture_species_counter=s__Pseudobutyrivibrio ruminis--1||s__Pseudomonas_E simiae--1||s__Treponema_D succinifaciens--1:evalue_avg=1.860000000004067e-44:evalue_max=5.58e-44:evalue_min=1.1e-61:evalue_std=3.22161450207459e-44:evalue_sum=5.580000000012201e-44:gapopen_avg=0.3333333333333333:gapopen_max=1.0:gapopen_min=0.0:gapopen_std=0.5773502691896258:gapopen_sum=1.0:gtdb_class_counter=:gtdb_domain_counter=:gtdb_family_counter=:gtdb_genus_counter=:gtdb_order_counter=:gtdb_phylum_counter=:gtdb_species_counter=:heptad_counter=MCP-40H--2||MCP-44H--1:lbd_counter=:length_avg=121.66666666666667:length_max=122.0:length_min=121.0:length_std=0.5773502691896257:length_sum=365.0:mismatch_avg=23.0:mismatch_max=33.0:mismatch_min=14.0:mismatch_std=9.539392014169456:mismatch_sum=69.0:name=N340595:qcovhsp_avg=99.2:qcovhsp_max=100.0:qcovhsp_min=97.6:qcovhsp_std=1.385640646055105:qcovhsp_sum=297.6:qend_avg=121.33333333333333:qend_max=122.0:qend_min=121.0:qend_std=0.5773502691896257:qend_sum=364.0:qstart_avg=1.0:qstart_max=1.0:qstart_min=1.0:qstart_std=0.0:qstart_sum=3.0:ref_name_counter=GB_GCA_016125335.1_protein.faa_WGLY01000006.1_191@PF00015_full_PFAM.318.513--3:scovhsp_avg=62.43333333333334:scovhsp_max=62.6:scovhsp_min=62.1:scovhsp_std=0.28867513459481287:scovhsp_sum=187.3:send_avg=135.0:send_max=161.0:send_min=122.0:send_std=22.516660498395403:send_sum=405.0:sstart_avg=14.333333333333334:sstart_max=41.0:sstart_min=1.0:sstart_std=23.09401076758503:sstart_sum=43.0])0:5e-09[&&NHX:Sample_counter=rhizpot1--9||rhizpot3--5:Type_counter=capture--14:besthit_avg=83.09:besthit_max=89.0:besthit_min=72.1:besthit_std=5.209702486706895:besthit_sum=830.9000000000001:bitscore_avg=206.0:bitscore_max=258.0:bitscore_min=143.0:bitscore_std=39.763187889191066:bitscore_sum=2060.0:capture_class_counter=c__Alphaproteobacteria--5||c__Bacilli--2||c__Clostridia--1||c__Gammaproteobacteria--1||c__Leptospirae--3||c__Spirochaetia--2:capture_domain_counter=d__Bacteria--14:capture_family_counter=f__Amphibacillaceae--1||f__Lachnospiraceae--1||f__Leptospiraceae--3||f__Planococcaceae--1||f__Pseudomonadaceae--1||f__Treponemataceae--2||f__Xanthobacteraceae--5:capture_genus_counter=g__Afipia--5||g__Gracilibacillus--1||g__Leptospira_A--3||g__Pseudobutyrivibrio--1||g__Pseudomonas_E--1||g__Psychrobacillus--1||g__Treponema_D--2:capture_order_counter=o__Bacillales_A--1||o__Bacillales_D--1||o__Lachnospirales--1||o__Leptospirales--3||o__Pseudomonadales--1||o__Rhizobiales--5||o__Treponematales--2:capture_phylum_counter=p__Firmicutes--2||p__Firmicutes_A--1||p__Proteobacteria--6||p__Spirochaetota--5:capture_species_counter=s__Afipia sp000178995--5||s__Gracilibacillus kekensis--1||s__Leptospira_A wolbachii--3||s__Pseudobutyrivibrio ruminis--1||s__Pseudomonas_E simiae--1||s__Psychrobacillus psychrodurans--1||s__Treponema_D sp902785455--1||s__Treponema_D succinifaciens--1:evalue_avg=5.580000064812201e-45:evalue_max=5.58e-44:evalue_min=4.08e-88:evalue_std=1.7645509320966874e-44:evalue_sum=5.580000064812201e-44:gapopen_avg=0.2:gapopen_max=1.0:gapopen_min=0.0:gapopen_std=0.42163702135578396:gapopen_sum=2.0:gtdb_class_counter=:gtdb_domain_counter=:gtdb_family_counter=:gtdb_genus_counter=:gtdb_order_counter=:gtdb_phylum_counter=:gtdb_species_counter=:heptad_counter=MCP-40H--7||MCP-44H--7:lbd_counter=:length_avg=144.2:length_max=181.0:length_min=115.0:length_std=26.56982415364384:length_sum=1442.0:mismatch_avg=24.2:mismatch_max=37.0:mismatch_min=14.0:mismatch_std=8.162243700247023:mismatch_sum=242.0:name=N340596:qcovhsp_avg=99.53:qcovhsp_max=100.0:qcovhsp_min=97.6:qcovhsp_std=0.869290898759828:qcovhsp_sum=995.3000000000001:qend_avg=144.3:qend_max=181.0:qend_min=115.0:qend_std=26.861992976446604:qend_sum=1443.0:qstart_avg=1.2:qstart_max=2.0:qstart_min=1.0:qstart_std=0.42163702135578396:qstart_sum=12.0:ref_name_counter=GB_GCA_004299215.1_protein.faa_SCTD01000583.1_5@PF00015_full_PFAM.308.495--1||GB_GCA_016125335.1_protein.faa_WGLY01000006.1_191@PF00015_full_PFAM.318.513--7||GB_GCA_017882705.1_protein.faa_JADGOZ010000034.1_12@PF00015_full_PFAM.304.503--2:scovhsp_avg=74.02000000000001:scovhsp_max=92.3:scovhsp_min=57.8:scovhsp_std=14.165043044214316:scovhsp_sum=740.2:send_avg=160.3:send_max=184.0:send_min=120.0:send_std=27.745069632078575:send_sum=1603.0:sstart_avg=17.2:sstart_max=55.0:sstart_min=1.0:sstart_std=21.37911753713578:sstart_sum=172.0])0.189:0.0222956[&&NHX:Sample_counter=rhizpot1--9||rhizpot3--6:Type_counter=capture--15:besthit_avg=83.39090909090909:besthit_max=89.0:besthit_min=72.1:besthit_std=5.042113553948294:besthit_sum=917.3:bitscore_avg=206.0:bitscore_max=258.0:bitscore_min=143.0:bitscore_std=37.72267222772003:bitscore_sum=2266.0:capture_class_counter=c__Alphaproteobacteria--5||c__Bacilli--2||c__Clostridia--1||c__Gammaproteobacteria--1||c__Leptospirae--3||c__Spirochaetia--3:capture_domain_counter=d__Bacteria--15:capture_family_counter=f__Amphibacillaceae--1||f__Lachnospiraceae--1||f__Leptospiraceae--3||f__Planococcaceae--1||f__Pseudomonadaceae--1||f__Treponemataceae--3||f__Xanthobacteraceae--5:capture_genus_counter=g__Afipia--5||g__Gracilibacillus--1||g__Leptospira_A--3||g__Pseudobutyrivibrio--1||g__Pseudomonas_E--1||g__Psychrobacillus--1||g__Treponema_D--3:capture_order_counter=o__Bacillales_A--1||o__Bacillales_D--1||o__Lachnospirales--1||o__Leptospirales--3||o__Pseudomonadales--1||o__Rhizobiales--5||o__Treponematales--3:capture_phylum_counter=p__Firmicutes--2||p__Firmicutes_A--1||p__Proteobacteria--6||p__Spirochaetota--6:capture_species_counter=s__Afipia sp000178995--5||s__Gracilibacillus kekensis--1||s__Leptospira_A wolbachii--3||s__Pseudobutyrivibrio ruminis--1||s__Pseudomonas_E simiae--1||s__Psychrobacillus psychrodurans--1||s__Treponema_D sp902785455--1||s__Treponema_D succinifaciens--1||s__Treponema_D zioleckii--1:evalue_avg=5.072727331647455e-45:evalue_max=5.58e-44:evalue_min=4.08e-88:evalue_std=1.68243330078976e-44:evalue_sum=5.580000064812201e-44:gapopen_avg=0.18181818181818182:gapopen_max=1.0:gapopen_min=0.0:gapopen_std=0.4045199174779452:gapopen_sum=2.0:gtdb_class_counter=:gtdb_domain_counter=:gtdb_family_counter=:gtdb_genus_counter=:gtdb_order_counter=:gtdb_phylum_counter=:gtdb_species_counter=:heptad_counter=MCP-40H--7||MCP-44H--8:lbd_counter=:length_avg=143.8181818181818:length_max=181.0:length_min=115.0:length_std=25.238138528101402:length_sum=1582.0:mismatch_avg=23.727272727272727:mismatch_max=37.0:mismatch_min=14.0:mismatch_std=7.900517819623079:mismatch_sum=261.0:name=N340597:qcovhsp_avg=99.57272727272726:qcovhsp_max=100.0:qcovhsp_min=97.6:qcovhsp_std=0.8367686766256376:qcovhsp_sum=1095.3:qend_avg=143.9090909090909:qend_max=181.0:qend_min=115.0:qend_std=25.516483086250524:qend_sum=1583.0:qstart_avg=1.1818181818181819:qstart_max=2.0:qstart_min=1.0:qstart_std=0.40451991747794525:qstart_sum=13.0:ref_name_counter=GB_GCA_004299215.1_protein.faa_SCTD01000583.1_5@PF00015_full_PFAM.308.495--1||GB_GCA_016125335.1_protein.faa_WGLY01000006.1_191@PF00015_full_PFAM.318.513--8||GB_GCA_017882705.1_protein.faa_JADGOZ010000034.1_12@PF00015_full_PFAM.304.503--2:scovhsp_avg=73.81818181818181:scovhsp_max=92.3:scovhsp_min=57.8:scovhsp_std=13.454799751896582:scovhsp_sum=812.0:send_avg=162.1818181818182:send_max=184.0:send_min=120.0:send_std=27.051130038570225:send_sum=1784.0:sstart_avg=19.454545454545453:sstart_max=55.0:sstart_min=1.0:sstart_std=21.616492020508954:sstart_sum=214.0])0.747:0.0180267[&&NHX:Sample_counter=rhizpot1--23||rhizpot2--1||rhizpot3--32||rhiztom2--3||rhiztom3--1:Type_counter=capture--60:besthit_avg=83.90681818181817:besthit_max=89.0:besthit_min=67.1:besthit_std=3.9686795722971535:besthit_sum=3691.8999999999996:bitscore_avg=208.4090909090909:bitscore_max=267.0:bitscore_min=143.0:bitscore_std=35.866884500964076:bitscore_sum=9170.0:capture_class_counter=c__Alphaproteobacteria--5||c__Bacilli--33||c__Clostridia--2||c__Gammaproteobacteria--11||c__Leptospirae--5||c__Nitrospiria--1||c__Spirochaetia--3:capture_domain_counter=d__Bacteria--60:capture_family_counter=f__Amphibacillaceae--1||f__Cellvibrionaceae--1||f__Domibacillaceae--23||f__Halomonadaceae--1||f__Lachnospiraceae--2||f__Lactobacillaceae--1||f__Leptospiraceae--5||f__Nitrospiraceae--1||f__Paenibacillaceae--6||f__Planococcaceae--2||f__Pseudomonadaceae--2||f__SZUA-76--1||f__Shewanellaceae--2||f__Treponemataceae--3||f__Vibrionaceae--4||f__Xanthobacteraceae--5:capture_genus_counter=g__Afipia--5||g__Cellvibrio--1||g__FJAT-46582--23||g__Gracilibacillus--1||g__Halomonas--1||g__Leptospira--2||g__Leptospira_A--3||g__Metasolibacillus--1||g__Nitrospira_F--1||g__Paenibacillus_O--6||g__Parashewanella--1||g__Pseudobutyrivibrio--1||g__Pseudomonas_E--2||g__Psychrobacillus--1||g__SZUA-76--1||g__Shewanella--1||g__Treponema_D--3||g__UBA2868--1||g__Vibrio--4||g__Weissella_A--1:capture_order_counter=o__Bacillales_A--2||o__Bacillales_B--23||o__Bacillales_D--1||o__Enterobacterales--6||o__Lachnospirales--2||o__Lactobacillales--1||o__Leptospirales--5||o__Nitrospirales--1||o__Paenibacillales--6||o__Pseudomonadales--4||o__Rhizobiales--5||o__SZUA-76--1||o__Treponematales--3:capture_phylum_counter=p__Firmicutes--33||p__Firmicutes_A--2||p__Nitrospirota--1||p__Proteobacteria--16||p__Spirochaetota--8:capture_species_counter=s__Afipia sp000178995--5||s__Cellvibrio sp002483145--1||s__FJAT-46582 sp002261155--23||s__Gracilibacillus kekensis--1||s__Halomonas venusta--1||s__Leptospira kirschneri--2||s__Leptospira_A wolbachii--3||s__Metasolibacillus fluoroglycofenilyticus--1||s__Nitrospira_F sp018242765--1||s__Paenibacillus_O pasadenensis--6||s__Parashewanella sp016900895--1||s__Pseudobutyrivibrio ruminis--1||s__Pseudomonas_E antarctica_A--1||s__Pseudomonas_E simiae--1||s__Psychrobacillus psychrodurans--1||s__SZUA-76 sp002401765--1||s__Shewanella xiamenensis--1||s__Treponema_D sp902785455--1||s__Treponema_D succinifaciens--1||s__Treponema_D zioleckii--1||s__UBA2868 sp004552595--1||s__Vibrio metschnikovii--4||s__Weissella_A fabalis--1:evalue_avg=1.268425035006945e-45:evalue_max=5.58e-44:evalue_min=6.92e-92:evalue_std=8.412129149274233e-45:evalue_sum=5.581070154030558e-44:gapopen_avg=0.18181818181818182:gapopen_max=3.0:gapopen_min=0.0:gapopen_std=0.5816067269023053:gapopen_sum=8.0:gtdb_class_counter=:gtdb_domain_counter=:gtdb_family_counter=:gtdb_genus_counter=:gtdb_order_counter=:gtdb_phylum_counter=:gtdb_species_counter=:heptad_counter=MCP-40H--17||MCP-44H--43:lbd_counter=:length_avg=142.70454545454547:length_max=182.0:length_min=99.0:length_std=25.88398045074656:length_sum=6279.0:mismatch_avg=22.818181818181817:mismatch_max=43.0:mismatch_min=14.0:mismatch_std=6.935827870214422:mismatch_sum=1004.0:name=N340598:qcovhsp_avg=99.53636363636365:qcovhsp_max=100.0:qcovhsp_min=96.4:qcovhsp_std=0.831946696942725:qcovhsp_sum=4379.6:qend_avg=142.79545454545453:qend_max=181.0:qend_min=99.0:qend_std=25.828215638026517:qend_sum=6283.0:qstart_avg=1.25:qstart_max=3.0:qstart_min=1.0:qstart_std=0.6147413901342467:qstart_sum=55.0:ref_name_counter=GB_GCA_004299215.1_protein.faa_SCTD01000583.1_5@PF00015_full_PFAM.308.495--1||GB_GCA_016125335.1_protein.faa_WGLY01000006.1_191@PF00015_full_PFAM.318.513--41||GB_GCA_017882705.1_protein.faa_JADGOZ010000034.1_12@PF00015_full_PFAM.304.503--2:scovhsp_avg=73.08863636363635:scovhsp_max=92.8:scovhsp_min=50.8:scovhsp_std=13.311006390221115:scovhsp_sum=3215.8999999999996:send_avg=160.86363636363637:send_max=184.0:send_min=99.0:send_std=25.361196242319437:send_sum=7078.0:sstart_avg=19.386363636363637:sstart_max=74.0:sstart_min=1.0:sstart_std=23.879752938898527:sstart_sum=853.0])0.768:0.0264568[&&NHX:Sample_counter=rhizpot1--23||rhizpot2--1||rhizpot3--34||rhiztom2--3||rhiztom3--1:Type_counter=capture--62:besthit_avg=83.90681818181817:besthit_max=89.0:besthit_min=67.1:besthit_std=3.9686795722971535:besthit_sum=3691.8999999999996:bitscore_avg=208.4090909090909:bitscore_max=267.0:bitscore_min=143.0:bitscore_std=35.866884500964076:bitscore_sum=9170.0:capture_class_counter=c__Alphaproteobacteria--5||c__Bacilli--33||c__Clostridia--2||c__Gammaproteobacteria--11||c__Leptospirae--6||c__Nitrospiria--1||c__Spirochaetia--4:capture_domain_counter=d__Bacteria--62:capture_family_counter=f__Amphibacillaceae--1||f__Cellvibrionaceae--1||f__Domibacillaceae--23||f__Halomonadaceae--1||f__Lachnospiraceae--2||f__Lactobacillaceae--1||f__Leptospiraceae--6||f__Nitrospiraceae--1||f__Paenibacillaceae--6||f__Planococcaceae--2||f__Pseudomonadaceae--2||f__SZUA-76--1||f__Shewanellaceae--2||f__Treponemataceae--4||f__Vibrionaceae--4||f__Xanthobacteraceae--5:capture_genus_counter=g__Afipia--5||g__Cellvibrio--1||g__FJAT-46582--23||g__Gracilibacillus--1||g__Halomonas--1||g__Leptospira--2||g__Leptospira_A--4||g__Metasolibacillus--1||g__Nitrospira_F--1||g__Paenibacillus_O--6||g__Parashewanella--1||g__Pseudobutyrivibrio--1||g__Pseudomonas_E--2||g__Psychrobacillus--1||g__SZUA-76--1||g__Shewanella--1||g__Treponema_D--4||g__UBA2868--1||g__Vibrio--4||g__Weissella_A--1:capture_order_counter=o__Bacillales_A--2||o__Bacillales_B--23||o__Bacillales_D--1||o__Enterobacterales--6||o__Lachnospirales--2||o__Lactobacillales--1||o__Leptospirales--6||o__Nitrospirales--1||o__Paenibacillales--6||o__Pseudomonadales--4||o__Rhizobiales--5||o__SZUA-76--1||o__Treponematales--4:capture_phylum_counter=p__Firmicutes--33||p__Firmicutes_A--2||p__Nitrospirota--1||p__Proteobacteria--16||p__Spirochaetota--10:capture_species_counter=s__Afipia sp000178995--5||s__Cellvibrio sp002483145--1||s__FJAT-46582 sp002261155--23||s__Gracilibacillus kekensis--1||s__Halomonas venusta--1||s__Leptospira kirschneri--2||s__Leptospira_A wolbachii--4||s__Metasolibacillus fluoroglycofenilyticus--1||s__Nitrospira_F sp018242765--1||s__Paenibacillus_O pasadenensis--6||s__Parashewanella sp016900895--1||s__Pseudobutyrivibrio ruminis--1||s__Pseudomonas_E antarctica_A--1||s__Pseudomonas_E simiae--1||s__Psychrobacillus psychrodurans--1||s__SZUA-76 sp002401765--1||s__Shewanella xiamenensis--1||s__Treponema_D sp902785455--2||s__Treponema_D succinifaciens--1||s__Treponema_D zioleckii--1||s__UBA2868 sp004552595--1||s__Vibrio metschnikovii--4||s__Weissella_A fabalis--1:evalue_avg=1.268425035006945e-45:evalue_max=5.58e-44:evalue_min=6.92e-92:evalue_std=8.412129149274233e-45:evalue_sum=5.581070154030558e-44:gapopen_avg=0.18181818181818182:gapopen_max=3.0:gapopen_min=0.0:gapopen_std=0.5816067269023053:gapopen_sum=8.0:gtdb_class_counter=:gtdb_domain_counter=:gtdb_family_counter=:gtdb_genus_counter=:gtdb_order_counter=:gtdb_phylum_counter=:gtdb_species_counter=:heptad_counter=MCP-40H--17||MCP-44H--45:lbd_counter=:length_avg=142.70454545454547:length_max=182.0:length_min=99.0:length_std=25.88398045074656:length_sum=6279.0:mismatch_avg=22.818181818181817:mismatch_max=43.0:mismatch_min=14.0:mismatch_std=6.935827870214422:mismatch_sum=1004.0:name=N340599:qcovhsp_avg=99.53636363636365:qcovhsp_max=100.0:qcovhsp_min=96.4:qcovhsp_std=0.831946696942725:qcovhsp_sum=4379.6:qend_avg=142.79545454545453:qend_max=181.0:qend_min=99.0:qend_std=25.828215638026517:qend_sum=6283.0:qstart_avg=1.25:qstart_max=3.0:qstart_min=1.0:qstart_std=0.6147413901342467:qstart_sum=55.0:ref_name_counter=GB_GCA_004299215.1_protein.faa_SCTD01000583.1_5@PF00015_full_PFAM.308.495--1||GB_GCA_016125335.1_protein.faa_WGLY01000006.1_191@PF00015_full_PFAM.318.513--41||GB_GCA_017882705.1_protein.faa_JADGOZ010000034.1_12@PF00015_full_PFAM.304.503--2:scovhsp_avg=73.08863636363635:scovhsp_max=92.8:scovhsp_min=50.8:scovhsp_std=13.311006390221115:scovhsp_sum=3215.8999999999996:send_avg=160.86363636363637:send_max=184.0:send_min=99.0:send_std=25.361196242319437:send_sum=7078.0:sstart_avg=19.386363636363637:sstart_max=74.0:sstart_min=1.0:sstart_std=23.879752938898527:sstart_sum=853.0],(GB_GCA_017848795.1_protein.faa_JAFIHG010000018.1_16@PF00015_full_PFAM.335.524:0.473577[&&NHX:Type=GTDB:gtdb_class=c__Actinomycetia:gtdb_domain=d__Bacteria:gtdb_family=f__CAIYMF01:gtdb_genus=g__JAFIHG01:gtdb_order=o__Nanopelagicales:gtdb_phylum=p__Actinobacteriota:gtdb_species=s__JAFIHG01 sp017848795:heptad=MCP-44H:species=d__Bacteria_p__Actinobacteriota_c__Actinomycetia_o__Nanopelagicales_f__CAIYMF01_g__JAFIHG01_s__JAFIHG01 sp017848795],(847c9593-4367-494e-8163-d17fdc7c8831_2@MCPsignal.67.170:0.0877446[&&NHX:Sample=rhiztom2:Type=capture:besthit=84.3:bitscore=150.0:capture_class=c__Thermaerobacteria:capture_domain=d__Bacteria:capture_family=f__Thermaerobacteraceae:capture_genus=g__Thermaerobacter:capture_order=o__Thermaerobacterales:capture_phylum=p__Firmicutes_E:capture_species=s__Thermaerobacter marianensis:evalue=2.31e-47:gapopen=0.0:heptad=MCP-40H:length=102.0:mismatch=16.0:qcovhsp=99.0:qend=103.0:qstart=2.0:ref_name=GB_GCA_019239875.1_protein.faa_JAFAZI010000186.1_33@PF00015_full_PFAM.301.481:scovhsp=56.7:send=145.0:sstart=44.0],(33c00008-a9d2-4405-8279-5c58632490a2_4@MCPsignal.214.395:0.217544[&&NHX:Sample=rhizpot3:Type=capture:besthit=69.2:bitscore=208.0:capture_class=c__Alphaproteobacteria:capture_domain=d__Bacteria:capture_family=f__Sneathiellaceae:capture_genus=g__Sneathiella:capture_order=o__Sneathiellales:capture_phylum=p__Proteobacteria:capture_species=s__Sneathiella sp015143595:evalue=9.93e-69:gapopen=0.0:heptad=MCP-44H:length=172.0:mismatch=53.0:qcovhsp=95.0:qend=181.0:qstart=10.0:ref_name=GB_GCA_004299215.1_protein.faa_SCTD01000583.1_5@PF00015_full_PFAM.308.495:scovhsp=92.0:send=174.0:sstart=3.0],cde1d521-cc9d-439e-a701-716426e45a96_5@MCPsignal.776.922:0.153598[&&NHX:Sample=rhizpot2:Type=capture:besthit=72.9:bitscore=189.0:capture_class=c__Gammaproteobacteria:capture_domain=d__Bacteria:capture_family=f__Pseudomonadaceae:capture_genus=g__Pseudomonas_A:capture_order=o__Pseudomonadales:capture_phylum=p__Proteobacteria:capture_species=s__Pseudomonas_A sp003488145:evalue=1.49e-61:gapopen=0.0:heptad=MCP-40H:length=144.0:mismatch=39.0:qcovhsp=98.6:qend=146.0:qstart=3.0:ref_name=GB_GCA_017882705.1_protein.faa_JADGOZ010000034.1_12@PF00015_full_PFAM.304.503:scovhsp=72.4:send=148.0:sstart=5.0])0.776:0.0310304[&&NHX:Sample_counter=rhizpot2--1||rhizpot3--1:Type_counter=capture--2:besthit_avg=71.05000000000001:besthit_max=72.9:besthit_min=69.2:besthit_std=2.616295090390228:besthit_sum=142.10000000000002:bitscore_avg=198.5:bitscore_max=208.0:bitscore_min=189.0:bitscore_std=13.435028842544403:bitscore_sum=397.0:capture_class_counter=c__Alphaproteobacteria--1||c__Gammaproteobacteria--1:capture_domain_counter=d__Bacteria--2:capture_family_counter=f__Pseudomonadaceae--1||f__Sneathiellaceae--1:capture_genus_counter=g__Pseudomonas_A--1||g__Sneathiella--1:capture_order_counter=o__Pseudomonadales--1||o__Sneathiellales--1:capture_phylum_counter=p__Proteobacteria--2:capture_species_counter=s__Pseudomonas_A sp003488145--1||s__Sneathiella sp015143595--1:evalue_avg=7.4500004965e-62:evalue_max=1.49e-61:evalue_min=9.93e-69:evalue_std=1.0535890337522524e-61:evalue_sum=1.4900000993e-61:gapopen_avg=0.0:gapopen_max=0.0:gapopen_min=0.0:gapopen_std=0.0:gapopen_sum=0.0:gtdb_class_counter=:gtdb_domain_counter=:gtdb_family_counter=:gtdb_genus_counter=:gtdb_order_counter=:gtdb_phylum_counter=:gtdb_species_counter=:heptad_counter=MCP-40H--1||MCP-44H--1:lbd_counter=:length_avg=158.0:length_max=172.0:length_min=144.0:length_std=19.79898987322333:length_sum=316.0:mismatch_avg=46.0:mismatch_max=53.0:mismatch_min=39.0:mismatch_std=9.899494936611665:mismatch_sum=92.0:name=N340604:qcovhsp_avg=96.8:qcovhsp_max=98.6:qcovhsp_min=95.0:qcovhsp_std=2.545584412271567:qcovhsp_sum=193.6:qend_avg=163.5:qend_max=181.0:qend_min=146.0:qend_std=24.748737341529164:qend_sum=327.0:qstart_avg=6.5:qstart_max=10.0:qstart_min=3.0:qstart_std=4.949747468305833:qstart_sum=13.0:ref_name_counter=GB_GCA_004299215.1_protein.faa_SCTD01000583.1_5@PF00015_full_PFAM.308.495--1||GB_GCA_017882705.1_protein.faa_JADGOZ010000034.1_12@PF00015_full_PFAM.304.503--1:scovhsp_avg=82.2:scovhsp_max=92.0:scovhsp_min=72.4:scovhsp_std=13.859292911256327:scovhsp_sum=164.4:send_avg=161.0:send_max=174.0:send_min=148.0:send_std=18.384776310850235:send_sum=322.0:sstart_avg=4.0:sstart_max=5.0:sstart_min=3.0:sstart_std=1.4142135623730951:sstart_sum=8.0])0.876:0.0414309[&&NHX:Sample_counter=rhizpot2--1||rhizpot3--1||rhiztom2--1:Type_counter=capture--3:besthit_avg=75.46666666666667:besthit_max=84.3:besthit_min=69.2:besthit_std=7.870408714503541:besthit_sum=226.4:bitscore_avg=182.33333333333334:bitscore_max=208.0:bitscore_min=150.0:bitscore_std=29.56912804486012:bitscore_sum=547.0:capture_class_counter=c__Alphaproteobacteria--1||c__Gammaproteobacteria--1||c__Thermaerobacteria--1:capture_domain_counter=d__Bacteria--3:capture_family_counter=f__Pseudomonadaceae--1||f__Sneathiellaceae--1||f__Thermaerobacteraceae--1:capture_genus_counter=g__Pseudomonas_A--1||g__Sneathiella--1||g__Thermaerobacter--1:capture_order_counter=o__Pseudomonadales--1||o__Sneathiellales--1||o__Thermaerobacterales--1:capture_phylum_counter=p__Firmicutes_E--1||p__Proteobacteria--2:capture_species_counter=s__Pseudomonas_A sp003488145--1||s__Sneathiella sp015143595--1||s__Thermaerobacter marianensis--1:evalue_avg=7.70000000000005e-48:evalue_max=2.31e-47:evalue_min=9.93e-69:evalue_std=1.3336791218280311e-47:evalue_sum=2.310000000000015e-47:gapopen_avg=0.0:gapopen_max=0.0:gapopen_min=0.0:gapopen_std=0.0:gapopen_sum=0.0:gtdb_class_counter=:gtdb_domain_counter=:gtdb_family_counter=:gtdb_genus_counter=:gtdb_order_counter=:gtdb_phylum_counter=:gtdb_species_counter=:heptad_counter=MCP-40H--2||MCP-44H--1:lbd_counter=:length_avg=139.33333333333334:length_max=172.0:length_min=102.0:length_std=35.23256069793016:length_sum=418.0:mismatch_avg=36.0:mismatch_max=53.0:mismatch_min=16.0:mismatch_std=18.681541692269406:mismatch_sum=108.0:name=N340605:qcovhsp_avg=97.53333333333335:qcovhsp_max=99.0:qcovhsp_min=95.0:qcovhsp_std=2.2030282189144392:qcovhsp_sum=292.6:qend_avg=143.33333333333334:qend_max=181.0:qend_min=103.0:qend_std=39.068316233660916:qend_sum=430.0:qstart_avg=5.0:qstart_max=10.0:qstart_min=2.0:qstart_std=4.358898943540674:qstart_sum=15.0:ref_name_counter=GB_GCA_004299215.1_protein.faa_SCTD01000583.1_5@PF00015_full_PFAM.308.495--1||GB_GCA_017882705.1_protein.faa_JADGOZ010000034.1_12@PF00015_full_PFAM.304.503--1||GB_GCA_019239875.1_protein.faa_JAFAZI010000186.1_33@PF00015_full_PFAM.301.481--1:scovhsp_avg=73.7:scovhsp_max=92.0:scovhsp_min=56.7:scovhsp_std=17.685870066242146:scovhsp_sum=221.1:send_avg=155.66666666666666:send_max=174.0:send_min=145.0:send_std=15.947831618540913:send_sum=467.0:sstart_avg=17.333333333333332:sstart_max=44.0:sstart_min=3.0:sstart_std=23.115651263447745:sstart_sum=52.0])0.672:0.0246543[&&NHX:Sample_counter=rhizpot2--1||rhizpot3--1||rhiztom2--1:Type_counter=GTDB--1||capture--3:besthit_avg=75.46666666666665:besthit_max=84.3:besthit_min=69.2:besthit_std=7.87040871450354:besthit_sum=226.39999999999998:bitscore_avg=182.33333333333334:bitscore_max=208.0:bitscore_min=150.0:bitscore_std=29.56912804486012:bitscore_sum=547.0:capture_class_counter=c__Alphaproteobacteria--1||c__Gammaproteobacteria--1||c__Thermaerobacteria--1:capture_domain_counter=d__Bacteria--3:capture_family_counter=f__Pseudomonadaceae--1||f__Sneathiellaceae--1||f__Thermaerobacteraceae--1:capture_genus_counter=g__Pseudomonas_A--1||g__Sneathiella--1||g__Thermaerobacter--1:capture_order_counter=o__Pseudomonadales--1||o__Sneathiellales--1||o__Thermaerobacterales--1:capture_phylum_counter=p__Firmicutes_E--1||p__Proteobacteria--2:capture_species_counter=s__Pseudomonas_A sp003488145--1||s__Sneathiella sp015143595--1||s__Thermaerobacter marianensis--1:evalue_avg=7.70000000000005e-48:evalue_max=2.31e-47:evalue_min=9.93e-69:evalue_std=1.3336791218280311e-47:evalue_sum=2.310000000000015e-47:gapopen_avg=0.0:gapopen_max=0.0:gapopen_min=0.0:gapopen_std=0.0:gapopen_sum=0.0:gtdb_class_counter=c__Actinomycetia--1:gtdb_domain_counter=d__Bacteria--1:gtdb_family_counter=f__CAIYMF01--1:gtdb_genus_counter=g__JAFIHG01--1:gtdb_order_counter=o__Nanopelagicales--1:gtdb_phylum_counter=p__Actinobacteriota--1:gtdb_species_counter=s__JAFIHG01 sp017848795--1:heptad_counter=MCP-40H--2||MCP-44H--2:lbd_counter=:lca_tree=s__JAFIHG01 sp017848795:length_avg=139.33333333333334:length_max=172.0:length_min=102.0:length_std=35.23256069793016:length_sum=418.0:mismatch_avg=36.0:mismatch_max=53.0:mismatch_min=16.0:mismatch_std=18.681541692269406:mismatch_sum=108.0:name=N340606:qcovhsp_avg=97.53333333333335:qcovhsp_max=99.0:qcovhsp_min=95.0:qcovhsp_std=2.2030282189144392:qcovhsp_sum=292.6:qend_avg=143.33333333333334:qend_max=181.0:qend_min=103.0:qend_std=39.06831623366092:qend_sum=430.0:qstart_avg=5.0:qstart_max=10.0:qstart_min=2.0:qstart_std=4.358898943540674:qstart_sum=15.0:ref_name_counter=GB_GCA_004299215.1_protein.faa_SCTD01000583.1_5@PF00015_full_PFAM.308.495--1||GB_GCA_017882705.1_protein.faa_JADGOZ010000034.1_12@PF00015_full_PFAM.304.503--1||GB_GCA_019239875.1_protein.faa_JAFAZI010000186.1_33@PF00015_full_PFAM.301.481--1:scovhsp_avg=73.7:scovhsp_max=92.0:scovhsp_min=56.7:scovhsp_std=17.685870066242146:scovhsp_sum=221.10000000000002:send_avg=155.66666666666666:send_max=174.0:send_min=145.0:send_std=15.947831618540915:send_sum=467.0:sstart_avg=17.333333333333332:sstart_max=44.0:sstart_min=3.0:sstart_std=23.115651263447745:sstart_sum=52.0])0.912:0.0353866[&&NHX:Sample_counter=rhizpot1--23||rhizpot2--2||rhizpot3--35||rhiztom2--4||rhiztom3--1:Type_counter=GTDB--1||capture--65:besthit_avg=83.36808510638296:besthit_max=89.0:besthit_min=67.1:besthit_std=4.6653722710392636:besthit_sum=3918.2999999999993:bitscore_avg=206.74468085106383:bitscore_max=267.0:bitscore_min=143.0:bitscore_std=35.80591892113976:bitscore_sum=9717.0:capture_class_counter=c__Alphaproteobacteria--6||c__Bacilli--33||c__Clostridia--2||c__Gammaproteobacteria--12||c__Leptospirae--6||c__Nitrospiria--1||c__Spirochaetia--4||c__Thermaerobacteria--1:capture_domain_counter=d__Bacteria--65:capture_family_counter=f__Amphibacillaceae--1||f__Cellvibrionaceae--1||f__Domibacillaceae--23||f__Halomonadaceae--1||f__Lachnospiraceae--2||f__Lactobacillaceae--1||f__Leptospiraceae--6||f__Nitrospiraceae--1||f__Paenibacillaceae--6||f__Planococcaceae--2||f__Pseudomonadaceae--3||f__SZUA-76--1||f__Shewanellaceae--2||f__Sneathiellaceae--1||f__Thermaerobacteraceae--1||f__Treponemataceae--4||f__Vibrionaceae--4||f__Xanthobacteraceae--5:capture_genus_counter=g__Afipia--5||g__Cellvibrio--1||g__FJAT-46582--23||g__Gracilibacillus--1||g__Halomonas--1||g__Leptospira--2||g__Leptospira_A--4||g__Metasolibacillus--1||g__Nitrospira_F--1||g__Paenibacillus_O--6||g__Parashewanella--1||g__Pseudobutyrivibrio--1||g__Pseudomonas_A--1||g__Pseudomonas_E--2||g__Psychrobacillus--1||g__SZUA-76--1||g__Shewanella--1||g__Sneathiella--1||g__Thermaerobacter--1||g__Treponema_D--4||g__UBA2868--1||g__Vibrio--4||g__Weissella_A--1:capture_order_counter=o__Bacillales_A--2||o__Bacillales_B--23||o__Bacillales_D--1||o__Enterobacterales--6||o__Lachnospirales--2||o__Lactobacillales--1||o__Leptospirales--6||o__Nitrospirales--1||o__Paenibacillales--6||o__Pseudomonadales--5||o__Rhizobiales--5||o__SZUA-76--1||o__Sneathiellales--1||o__Thermaerobacterales--1||o__Treponematales--4:capture_phylum_counter=p__Firmicutes--33||p__Firmicutes_A--2||p__Firmicutes_E--1||p__Nitrospirota--1||p__Proteobacteria--18||p__Spirochaetota--10:capture_species_counter=s__Afipia sp000178995--5||s__Cellvibrio sp002483145--1||s__FJAT-46582 sp002261155--23||s__Gracilibacillus kekensis--1||s__Halomonas venusta--1||s__Leptospira kirschneri--2||s__Leptospira_A wolbachii--4||s__Metasolibacillus fluoroglycofenilyticus--1||s__Nitrospira_F sp018242765--1||s__Paenibacillus_O pasadenensis--6||s__Parashewanella sp016900895--1||s__Pseudobutyrivibrio ruminis--1||s__Pseudomonas_A sp003488145--1||s__Pseudomonas_E antarctica_A--1||s__Pseudomonas_E simiae--1||s__Psychrobacillus psychrodurans--1||s__SZUA-76 sp002401765--1||s__Shewanella xiamenensis--1||s__Sneathiella sp015143595--1||s__Thermaerobacter marianensis--1||s__Treponema_D sp902785455--2||s__Treponema_D succinifaciens--1||s__Treponema_D zioleckii--1||s__UBA2868 sp004552595--1||s__Vibrio metschnikovii--4||s__Weissella_A fabalis--1:evalue_avg=1.1879532242618208e-45:evalue_max=5.58e-44:evalue_min=6.92e-92:evalue_std=8.139160173984143e-45:evalue_sum=5.583380154030558e-44:gapopen_avg=0.1702127659574468:gapopen_max=3.0:gapopen_min=0.0:gapopen_std=0.5641133456939389:gapopen_sum=8.0:gtdb_class_counter=c__Actinomycetia--1:gtdb_domain_counter=d__Bacteria--1:gtdb_family_counter=f__CAIYMF01--1:gtdb_genus_counter=g__JAFIHG01--1:gtdb_order_counter=o__Nanopelagicales--1:gtdb_phylum_counter=p__Actinobacteriota--1:gtdb_species_counter=s__JAFIHG01 sp017848795--1:heptad_counter=MCP-40H--19||MCP-44H--47:lbd_counter=:lca_tree=s__JAFIHG01 sp017848795:length_avg=142.48936170212767:length_max=182.0:length_min=99.0:length_std=26.095037292995947:length_sum=6697.0:mismatch_avg=23.659574468085108:mismatch_max=53.0:mismatch_min=14.0:mismatch_std=8.411370657433022:mismatch_sum=1112.0:name=N340607:qcovhsp_avg=99.40851063829787:qcovhsp_max=100.0:qcovhsp_min=95.0:qcovhsp_std=1.0502235346393893:qcovhsp_sum=4672.2:qend_avg=142.82978723404256:qend_max=181.0:qend_min=99.0:qend_std=26.267287598452825:qend_sum=6713.0:qstart_avg=1.4893617021276595:qstart_max=10.0:qstart_min=1.0:qstart_std=1.4275601019180746:qstart_sum=70.0:ref_name_counter=GB_GCA_004299215.1_protein.faa_SCTD01000583.1_5@PF00015_full_PFAM.308.495--2||GB_GCA_016125335.1_protein.faa_WGLY01000006.1_191@PF00015_full_PFAM.318.513--41||GB_GCA_017882705.1_protein.faa_JADGOZ010000034.1_12@PF00015_full_PFAM.304.503--3||GB_GCA_019239875.1_protein.faa_JAFAZI010000186.1_33@PF00015_full_PFAM.301.481--1:scovhsp_avg=73.12765957446807:scovhsp_max=92.8:scovhsp_min=50.8:scovhsp_std=13.38842300236614:scovhsp_sum=3436.9999999999995:send_avg=160.53191489361703:send_max=184.0:send_min=99.0:send_std=24.77801538165373:send_sum=7545.0:sstart_avg=19.25531914893617:sstart_max=74.0:sstart_min=1.0:sstart_std=23.59114432698845:sstart_sum=905.0],(46b2d8ec-bb8d-49ea-a1a2-3b2f9148c875_5@MCPsignal.211.392:5e-09[&&NHX:Sample=rhizpot3:Type=capture:besthit=89.5:bitscore=279.0:capture_class=c__Desulfobulbia:capture_domain=d__Bacteria:capture_family=f__Desulfocapsaceae:capture_genus=g__Desulfofustis:capture_order=o__Desulfobulbales:capture_phylum=p__Desulfobacterota:capture_species=s__Desulfofustis glycolicus:evalue=1.32e-96:gapopen=0.0:heptad=MCP-44H:length=181.0:mismatch=19.0:qcovhsp=100.0:qend=181.0:qstart=1.0:ref_name=GB_GCA_016125335.1_protein.faa_WGLY01000006.1_191@PF00015_full_PFAM.318.513:scovhsp=92.8:send=181.0:sstart=1.0],95338788-32f9-454b-9cfd-64620700cb53_5@MCPsignal.294.460:0.0425814[&&NHX:Sample=rhizpot3:Type=capture:besthit=86.8:bitscore=243.0:capture_class=c__Gammaproteobacteria:capture_domain=d__Bacteria:capture_family=f__Pseudomonadaceae:capture_genus=g__Pseudomonas_E:capture_order=o__Pseudomonadales:capture_phylum=p__Proteobacteria:capture_species=s__Pseudomonas_E sp002483005:evalue=2.11e-82:gapopen=0.0:heptad=MCP-44H:length=159.0:mismatch=21.0:qcovhsp=95.8:qend=159.0:qstart=1.0:ref_name=GB_GCA_016125335.1_protein.faa_WGLY01000006.1_191@PF00015_full_PFAM.318.513:scovhsp=81.5:send=159.0:sstart=1.0])0.849:0.013785[&&NHX:Sample_counter=rhizpot3--2:Type_counter=capture--2:besthit_avg=88.15:besthit_max=89.5:besthit_min=86.8:besthit_std=1.9091883092036803:besthit_sum=176.3:bitscore_avg=261.0:bitscore_max=279.0:bitscore_min=243.0:bitscore_std=25.45584412271571:bitscore_sum=522.0:capture_class_counter=c__Desulfobulbia--1||c__Gammaproteobacteria--1:capture_domain_counter=d__Bacteria--2:capture_family_counter=f__Desulfocapsaceae--1||f__Pseudomonadaceae--1:capture_genus_counter=g__Desulfofustis--1||g__Pseudomonas_E--1:capture_order_counter=o__Desulfobulbales--1||o__Pseudomonadales--1:capture_phylum_counter=p__Desulfobacterota--1||p__Proteobacteria--1:capture_species_counter=s__Desulfofustis glycolicus--1||s__Pseudomonas_E sp002483005--1:evalue_avg=1.0550000000000065e-82:evalue_max=2.11e-82:evalue_min=1.32e-96:evalue_std=1.491995308303606e-82:evalue_sum=2.110000000000013e-82:gapopen_avg=0.0:gapopen_max=0.0:gapopen_min=0.0:gapopen_std=0.0:gapopen_sum=0.0:gtdb_class_counter=:gtdb_domain_counter=:gtdb_family_counter=:gtdb_genus_counter=:gtdb_order_counter=:gtdb_phylum_counter=:gtdb_species_counter=:heptad_counter=MCP-44H--2:lbd_counter=:length_avg=170.0:length_max=181.0:length_min=159.0:length_std=15.556349186104045:length_sum=340.0:mismatch_avg=20.0:mismatch_max=21.0:mismatch_min=19.0:mismatch_std=1.4142135623730951:mismatch_sum=40.0:name=N340610:qcovhsp_avg=97.9:qcovhsp_max=100.0:qcovhsp_min=95.8:qcovhsp_std=2.9698484809835013:qcovhsp_sum=195.8:qend_avg=170.0:qend_max=181.0:qend_min=159.0:qend_std=15.556349186104045:qend_sum=340.0:qstart_avg=1.0:qstart_max=1.0:qstart_min=1.0:qstart_std=0.0:qstart_sum=2.0:ref_name_counter=GB_GCA_016125335.1_protein.faa_WGLY01000006.1_191@PF00015_full_PFAM.318.513--2:scovhsp_avg=87.15:scovhsp_max=92.8:scovhsp_min=81.5:scovhsp_std=7.9903066274079855:scovhsp_sum=174.3:send_avg=170.0:send_max=181.0:send_min=159.0:send_std=15.556349186104045:send_sum=340.0:sstart_avg=1.0:sstart_max=1.0:sstart_min=1.0:sstart_std=0.0:sstart_sum=2.0])0.594:0.0151248[&&NHX:Sample_counter=rhizpot1--23||rhizpot2--2||rhizpot3--37||rhiztom2--4||rhiztom3--1:Type_counter=GTDB--1||capture--67:besthit_avg=83.56326530612245:besthit_max=89.5:besthit_min=67.1:besthit_std=4.6742510040625325:besthit_sum=4094.6:bitscore_avg=208.9591836734694:bitscore_max=279.0:bitscore_min=143.0:bitscore_std=36.875330045796126:bitscore_sum=10239.0:capture_class_counter=c__Alphaproteobacteria--6||c__Bacilli--33||c__Clostridia--2||c__Desulfobulbia--1||c__Gammaproteobacteria--13||c__Leptospirae--6||c__Nitrospiria--1||c__Spirochaetia--4||c__Thermaerobacteria--1:capture_domain_counter=d__Bacteria--67:capture_family_counter=f__Amphibacillaceae--1||f__Cellvibrionaceae--1||f__Desulfocapsaceae--1||f__Domibacillaceae--23||f__Halomonadaceae--1||f__Lachnospiraceae--2||f__Lactobacillaceae--1||f__Leptospiraceae--6||f__Nitrospiraceae--1||f__Paenibacillaceae--6||f__Planococcaceae--2||f__Pseudomonadaceae--4||f__SZUA-76--1||f__Shewanellaceae--2||f__Sneathiellaceae--1||f__Thermaerobacteraceae--1||f__Treponemataceae--4||f__Vibrionaceae--4||f__Xanthobacteraceae--5:capture_genus_counter=g__Afipia--5||g__Cellvibrio--1||g__Desulfofustis--1||g__FJAT-46582--23||g__Gracilibacillus--1||g__Halomonas--1||g__Leptospira--2||g__Leptospira_A--4||g__Metasolibacillus--1||g__Nitrospira_F--1||g__Paenibacillus_O--6||g__Parashewanella--1||g__Pseudobutyrivibrio--1||g__Pseudomonas_A--1||g__Pseudomonas_E--3||g__Psychrobacillus--1||g__SZUA-76--1||g__Shewanella--1||g__Sneathiella--1||g__Thermaerobacter--1||g__Treponema_D--4||g__UBA2868--1||g__Vibrio--4||g__Weissella_A--1:capture_order_counter=o__Bacillales_A--2||o__Bacillales_B--23||o__Bacillales_D--1||o__Desulfobulbales--1||o__Enterobacterales--6||o__Lachnospirales--2||o__Lactobacillales--1||o__Leptospirales--6||o__Nitrospirales--1||o__Paenibacillales--6||o__Pseudomonadales--6||o__Rhizobiales--5||o__SZUA-76--1||o__Sneathiellales--1||o__Thermaerobacterales--1||o__Treponematales--4:capture_phylum_counter=p__Desulfobacterota--1||p__Firmicutes--33||p__Firmicutes_A--2||p__Firmicutes_E--1||p__Nitrospirota--1||p__Proteobacteria--19||p__Spirochaetota--10:capture_species_counter=s__Afipia sp000178995--5||s__Cellvibrio sp002483145--1||s__Desulfofustis glycolicus--1||s__FJAT-46582 sp002261155--23||s__Gracilibacillus kekensis--1||s__Halomonas venusta--1||s__Leptospira kirschneri--2||s__Leptospira_A wolbachii--4||s__Metasolibacillus fluoroglycofenilyticus--1||s__Nitrospira_F sp018242765--1||s__Paenibacillus_O pasadenensis--6||s__Parashewanella sp016900895--1||s__Pseudobutyrivibrio ruminis--1||s__Pseudomonas_A sp003488145--1||s__Pseudomonas_E antarctica_A--1||s__Pseudomonas_E simiae--1||s__Pseudomonas_E sp002483005--1||s__Psychrobacillus psychrodurans--1||s__SZUA-76 sp002401765--1||s__Shewanella xiamenensis--1||s__Sneathiella sp015143595--1||s__Thermaerobacter marianensis--1||s__Treponema_D sp902785455--2||s__Treponema_D succinifaciens--1||s__Treponema_D zioleckii--1||s__UBA2868 sp004552595--1||s__Vibrio metschnikovii--4||s__Weissella_A fabalis--1:evalue_avg=1.1394653375572567e-45:evalue_max=5.58e-44:evalue_min=1.32e-96:evalue_std=7.971328787416777e-45:evalue_sum=5.583380154030558e-44:gapopen_avg=0.16326530612244897:gapopen_max=3.0:gapopen_min=0.0:gapopen_std=0.5532833351724881:gapopen_sum=8.0:gtdb_class_counter=c__Actinomycetia--1:gtdb_domain_counter=d__Bacteria--1:gtdb_family_counter=f__CAIYMF01--1:gtdb_genus_counter=g__JAFIHG01--1:gtdb_order_counter=o__Nanopelagicales--1:gtdb_phylum_counter=p__Actinobacteriota--1:gtdb_species_counter=s__JAFIHG01 sp017848795--1:heptad_counter=MCP-40H--19||MCP-44H--49:lbd_counter=:lca_tree=s__JAFIHG01 sp017848795:length_avg=143.6122448979592:length_max=182.0:length_min=99.0:length_std=26.22722530003461:length_sum=7037.0:mismatch_avg=23.510204081632654:mismatch_max=53.0:mismatch_min=14.0:mismatch_std=8.26922620568674:mismatch_sum=1152.0:name=N340611:qcovhsp_avg=99.34693877551021:qcovhsp_max=100.0:qcovhsp_min=95.0:qcovhsp_std=1.1539970466485039:qcovhsp_sum=4868.0:qend_avg=143.9387755102041:qend_max=181.0:qend_min=99.0:qend_std=26.377395754750335:qend_sum=7053.0:qstart_avg=1.469387755102041:qstart_max=10.0:qstart_min=1.0:qstart_std=1.4009229222243476:qstart_sum=72.0:ref_name_counter=GB_GCA_004299215.1_protein.faa_SCTD01000583.1_5@PF00015_full_PFAM.308.495--2||GB_GCA_016125335.1_protein.faa_WGLY01000006.1_191@PF00015_full_PFAM.318.513--43||GB_GCA_017882705.1_protein.faa_JADGOZ010000034.1_12@PF00015_full_PFAM.304.503--3||GB_GCA_019239875.1_protein.faa_JAFAZI010000186.1_33@PF00015_full_PFAM.301.481--1:scovhsp_avg=73.7:scovhsp_max=92.8:scovhsp_min=50.8:scovhsp_std=13.452493573064189:scovhsp_sum=3611.3:send_avg=160.91836734693877:send_max=184.0:send_min=99.0:send_std=24.433444236924757:send_sum=7885.0:sstart_avg=18.510204081632654:sstart_max=74.0:sstart_min=1.0:sstart_std=23.381012995751124:sstart_sum=907.0],(((479ccaa8-0afc-5097-be31-03182385d09a_5@MCPsignal.71.165:5e-09[&&NHX:Sample=rhizpot1:Type=capture:capture_class=c__Desulfobulbia:capture_domain=d__Bacteria:capture_family=f__Desulfurivibrionaceae:capture_genus=g__UBA2262:capture_order=o__Desulfobulbales:capture_phylum=p__Desulfobacterota:capture_species=s__UBA2262 sp002347185:heptad=MCP-40H],(df869106-754b-453f-a8a6-4bf4e98a16ee_1@MCPsignal.258.328:5e-09[&&NHX:Sample=rhizpot1:Type=capture:capture_class=c__Gammaproteobacteria:capture_domain=d__Bacteria:capture_family=f__Rhodocyclaceae:capture_genus=g__Accumulibacter:capture_order=o__Burkholderiales:capture_phylum=p__Proteobacteria:capture_species=s__Accumulibacter phosphatis_E:heptad=MCP-40H],((39a0cc3c-5c8c-4075-b187-7b5bef9524b3_3@MCPsignal.216.397:0.00397404[&&NHX:Sample=rhizpot3:Type=capture:besthit=86.7:bitscore=265.0:capture_class=c__Gammaproteobacteria:capture_domain=d__Bacteria:capture_family=f__Pseudomonadaceae:capture_genus=g__Pseudomonas_E:capture_order=o__Pseudomonadales:capture_phylum=p__Proteobacteria:capture_species=s__Pseudomonas_E sp002483005:evalue=6.49e-91:gapopen=0.0:heptad=MCP-44H:length=181.0:mismatch=24.0:qcovhsp=100.0:qend=181.0:qstart=1.0:ref_name=GB_GCA_017882705.1_protein.faa_JADGOZ010000034.1_12@PF00015_full_PFAM.304.503:scovhsp=91.0:send=185.0:sstart=5.0],(ce8dce8f-9b61-45da-88eb-47f6bacc5068_6@MCPsignal.196.327:0.00632596[&&NHX:Sample=rhizpot1:Type=capture:besthit=90.8:bitscore=196.0:capture_class=c__Gammaproteobacteria:capture_domain=d__Bacteria:capture_family=f__Pseudomonadaceae:capture_genus=g__Pseudomonas_E:capture_order=o__Pseudomonadales:capture_phylum=p__Proteobacteria:capture_species=s__Pseudomonas_E amygdali:evalue=1.07e-64:gapopen=1.0:heptad=MCP-44H:length=130.0:mismatch=11.0:qcovhsp=98.5:qend=131.0:qstart=3.0:ref_name=GB_GCA_017882705.1_protein.faa_JADGOZ010000034.1_12@PF00015_full_PFAM.304.503:scovhsp=65.3:send=185.0:sstart=56.0],(91852c7e-652f-4653-be8f-f583c021ff0d_3@MCPsignal.437.516:5e-09[&&NHX:Sample=rhizpot1:Type=capture:capture_class=c__Gammaproteobacteria:capture_domain=d__Bacteria:capture_family=f__Halieaceae:capture_genus=g__Haliea:capture_order=o__Pseudomonadales:capture_phylum=p__Proteobacteria:capture_species=s__Haliea sp002414665:heptad=MCP-40H],09e10960-148e-43af-9eed-758e7f5d0663_5@MCPsignal.30.152:5e-09[&&NHX:Sample=rhizpot3:Type=capture:besthit=87.7:bitscore=184.0:capture_class=c__Alphaproteobacteria:capture_domain=d__Bacteria:capture_family=f__Beijerinckiaceae:capture_genus=g__Methylobacterium:capture_order=o__Rhizobiales:capture_phylum=p__Proteobacteria:capture_species=s__Methylobacterium salsuginis:evalue=3.82e-60:gapopen=1.0:heptad=MCP-40H:length=122.0:mismatch=14.0:qcovhsp=100.0:qend=122.0:qstart=1.0:ref_name=GB_GCA_017882705.1_protein.faa_JADGOZ010000034.1_12@PF00015_full_PFAM.304.503:scovhsp=60.8:send=153.0:sstart=33.0])0.939:5e-09[&&NHX:Sample_counter=rhizpot1--1||rhizpot3--1:Type_counter=capture--2:besthit_avg=87.7:besthit_max=87.7:besthit_min=87.7:besthit_std=0:besthit_sum=87.7:bitscore_avg=184.0:bitscore_max=184.0:bitscore_min=184.0:bitscore_std=0:bitscore_sum=184.0:capture_class_counter=c__Alphaproteobacteria--1||c__Gammaproteobacteria--1:capture_domain_counter=d__Bacteria--2:capture_family_counter=f__Beijerinckiaceae--1||f__Halieaceae--1:capture_genus_counter=g__Haliea--1||g__Methylobacterium--1:capture_order_counter=o__Pseudomonadales--1||o__Rhizobiales--1:capture_phylum_counter=p__Proteobacteria--2:capture_species_counter=s__Haliea sp002414665--1||s__Methylobacterium salsuginis--1:evalue_avg=3.82e-60:evalue_max=3.82e-60:evalue_min=3.82e-60:evalue_std=0:evalue_sum=3.82e-60:gapopen_avg=1.0:gapopen_max=1.0:gapopen_min=1.0:gapopen_std=0:gapopen_sum=1.0:gtdb_class_counter=:gtdb_domain_counter=:gtdb_family_counter=:gtdb_genus_counter=:gtdb_order_counter=:gtdb_phylum_counter=:gtdb_species_counter=:heptad_counter=MCP-40H--2:lbd_counter=:length_avg=122.0:length_max=122.0:length_min=122.0:length_std=0:length_sum=122.0:mismatch_avg=14.0:mismatch_max=14.0:mismatch_min=14.0:mismatch_std=0:mismatch_sum=14.0:name=N340618:qcovhsp_avg=100.0:qcovhsp_max=100.0:qcovhsp_min=100.0:qcovhsp_std=0:qcovhsp_sum=100.0:qend_avg=122.0:qend_max=122.0:qend_min=122.0:qend_std=0:qend_sum=122.0:qstart_avg=1.0:qstart_max=1.0:qstart_min=1.0:qstart_std=0:qstart_sum=1.0:ref_name_counter=GB_GCA_017882705.1_protein.faa_JADGOZ010000034.1_12@PF00015_full_PFAM.304.503--1:scovhsp_avg=60.8:scovhsp_max=60.8:scovhsp_min=60.8:scovhsp_std=0:scovhsp_sum=60.8:send_avg=153.0:send_max=153.0:send_min=153.0:send_std=0:send_sum=153.0:sstart_avg=33.0:sstart_max=33.0:sstart_min=33.0:sstart_std=0:sstart_sum=33.0])0:5e-09[&&NHX:Sample_counter=rhizpot1--2||rhizpot3--1:Type_counter=capture--3:besthit_avg=89.25:besthit_max=90.8:besthit_min=87.7:besthit_std=2.192031021678293:besthit_sum=178.5:bitscore_avg=190.0:bitscore_max=196.0:bitscore_min=184.0:bitscore_std=8.48528137423857:bitscore_sum=380.0:capture_class_counter=c__Alphaproteobacteria--1||c__Gammaproteobacteria--2:capture_domain_counter=d__Bacteria--3:capture_family_counter=f__Beijerinckiaceae--1||f__Halieaceae--1||f__Pseudomonadaceae--1:capture_genus_counter=g__Haliea--1||g__Methylobacterium--1||g__Pseudomonas_E--1:capture_order_counter=o__Pseudomonadales--2||o__Rhizobiales--1:capture_phylum_counter=p__Proteobacteria--3:capture_species_counter=s__Haliea sp002414665--1||s__Methylobacterium salsuginis--1||s__Pseudomonas_E amygdali--1:evalue_avg=1.9100535e-60:evalue_max=3.82e-60:evalue_min=1.07e-64:evalue_std=2.7010722437070245e-60:evalue_sum=3.820107e-60:gapopen_avg=1.0:gapopen_max=1.0:gapopen_min=1.0:gapopen_std=0.0:gapopen_sum=2.0:gtdb_class_counter=:gtdb_domain_counter=:gtdb_family_counter=:gtdb_genus_counter=:gtdb_order_counter=:gtdb_phylum_counter=:gtdb_species_counter=:heptad_counter=MCP-40H--2||MCP-44H--1:lbd_counter=:length_avg=126.0:length_max=130.0:length_min=122.0:length_std=5.656854249492381:length_sum=252.0:mismatch_avg=12.5:mismatch_max=14.0:mismatch_min=11.0:mismatch_std=2.1213203435596424:mismatch_sum=25.0:name=N340619:qcovhsp_avg=99.25:qcovhsp_max=100.0:qcovhsp_min=98.5:qcovhsp_std=1.0606601717798212:qcovhsp_sum=198.5:qend_avg=126.5:qend_max=131.0:qend_min=122.0:qend_std=6.363961030678928:qend_sum=253.0:qstart_avg=2.0:qstart_max=3.0:qstart_min=1.0:qstart_std=1.4142135623730951:qstart_sum=4.0:ref_name_counter=GB_GCA_017882705.1_protein.faa_JADGOZ010000034.1_12@PF00015_full_PFAM.304.503--2:scovhsp_avg=63.05:scovhsp_max=65.3:scovhsp_min=60.8:scovhsp_std=3.181980515339464:scovhsp_sum=126.1:send_avg=169.0:send_max=185.0:send_min=153.0:send_std=22.627416997969522:send_sum=338.0:sstart_avg=44.5:sstart_max=56.0:sstart_min=33.0:sstart_std=16.263455967290593:sstart_sum=89.0])0:5e-09[&&NHX:Sample_counter=rhizpot1--2||rhizpot3--2:Type_counter=capture--4:besthit_avg=88.39999999999999:besthit_max=90.8:besthit_min=86.7:besthit_std=2.1377558326431916:besthit_sum=265.2:bitscore_avg=215.0:bitscore_max=265.0:bitscore_min=184.0:bitscore_std=43.71498598878879:bitscore_sum=645.0:capture_class_counter=c__Alphaproteobacteria--1||c__Gammaproteobacteria--3:capture_domain_counter=d__Bacteria--4:capture_family_counter=f__Beijerinckiaceae--1||f__Halieaceae--1||f__Pseudomonadaceae--2:capture_genus_counter=g__Haliea--1||g__Methylobacterium--1||g__Pseudomonas_E--2:capture_order_counter=o__Pseudomonadales--3||o__Rhizobiales--1:capture_phylum_counter=p__Proteobacteria--4:capture_species_counter=s__Haliea sp002414665--1||s__Methylobacterium salsuginis--1||s__Pseudomonas_E amygdali--1||s__Pseudomonas_E sp002483005--1:evalue_avg=1.273369e-60:evalue_max=3.82e-60:evalue_min=6.49e-91:evalue_std=2.205447140713873e-60:evalue_sum=3.820107e-60:gapopen_avg=0.6666666666666666:gapopen_max=1.0:gapopen_min=0.0:gapopen_std=0.5773502691896258:gapopen_sum=2.0:gtdb_class_counter=:gtdb_domain_counter=:gtdb_family_counter=:gtdb_genus_counter=:gtdb_order_counter=:gtdb_phylum_counter=:gtdb_species_counter=:heptad_counter=MCP-40H--2||MCP-44H--2:lbd_counter=:length_avg=144.33333333333334:length_max=181.0:length_min=122.0:length_std=32.00520790954705:length_sum=433.0:mismatch_avg=16.333333333333332:mismatch_max=24.0:mismatch_min=11.0:mismatch_std=6.8068592855540455:mismatch_sum=49.0:name=N340620:qcovhsp_avg=99.5:qcovhsp_max=100.0:qcovhsp_min=98.5:qcovhsp_std=0.8660254037844386:qcovhsp_sum=298.5:qend_avg=144.66666666666666:qend_max=181.0:qend_min=122.0:qend_std=31.785741037976972:qend_sum=434.0:qstart_avg=1.6666666666666667:qstart_max=3.0:qstart_min=1.0:qstart_std=1.1547005383792517:qstart_sum=5.0:ref_name_counter=GB_GCA_017882705.1_protein.faa_JADGOZ010000034.1_12@PF00015_full_PFAM.304.503--3:scovhsp_avg=72.36666666666667:scovhsp_max=91.0:scovhsp_min=60.8:scovhsp_std=16.293045551195558:scovhsp_sum=217.10000000000002:send_avg=174.33333333333334:send_max=185.0:send_min=153.0:send_std=18.475208614068027:send_sum=523.0:sstart_avg=31.333333333333332:sstart_max=56.0:sstart_min=5.0:sstart_std=25.540817005987364:sstart_sum=94.0],(((((((((bc3fcf6c-971b-4ba9-97af-cfe1b8e4e037_2@MCPsignal.137.254:5e-09[&&NHX:Sample=rhizpot1:Type=capture:besthit=86.3:bitscore=174.0:capture_class=c__Alphaproteobacteria:capture_domain=d__Bacteria:capture_family=f__Beijerinckiaceae:capture_genus=g__Roseiarcus:capture_order=o__Rhizobiales:capture_phylum=p__Proteobacteria:capture_species=s__Roseiarcus sp009765995:evalue=3.49e-56:gapopen=0.0:heptad=MCP-40H:length=117.0:mismatch=16.0:qcovhsp=100.0:qend=117.0:qstart=1.0:ref_name=GB_GCA_016125335.1_protein.faa_WGLY01000006.1_191@PF00015_full_PFAM.318.513:scovhsp=60.0:send=117.0:sstart=1.0],c642afef-2a4a-4024-847c-28085c0f08ef_3@MCPsignal.785.863:5e-09[&&NHX:Sample=rhizpot3:Type=capture:capture_class=c__Dormibacteria:capture_domain=d__Bacteria:capture_family=f__Dormibacteraceae:capture_genus=g__Palsa-870:capture_order=o__Dormibacterales:capture_phylum=p__Dormibacterota:capture_species=s__Palsa-870 sp003151935:heptad=MCP-40H])1:5e-09[&&NHX:Sample_counter=rhizpot1--1||rhizpot3--1:Type_counter=capture--2:besthit_avg=86.3:besthit_max=86.3:besthit_min=86.3:besthit_std=0:besthit_sum=86.3:bitscore_avg=174.0:bitscore_max=174.0:bitscore_min=174.0:bitscore_std=0:bitscore_sum=174.0:capture_class_counter=c__Alphaproteobacteria--1||c__Dormibacteria--1:capture_domain_counter=d__Bacteria--2:capture_family_counter=f__Beijerinckiaceae--1||f__Dormibacteraceae--1:capture_genus_counter=g__Palsa-870--1||g__Roseiarcus--1:capture_order_counter=o__Dormibacterales--1||o__Rhizobiales--1:capture_phylum_counter=p__Dormibacterota--1||p__Proteobacteria--1:capture_species_counter=s__Palsa-870 sp003151935--1||s__Roseiarcus sp009765995--1:evalue_avg=3.49e-56:evalue_max=3.49e-56:evalue_min=3.49e-56:evalue_std=0:evalue_sum=3.49e-56:gapopen_avg=0.0:gapopen_max=0.0:gapopen_min=0.0:gapopen_std=0:gapopen_sum=0.0:gtdb_class_counter=:gtdb_domain_counter=:gtdb_family_counter=:gtdb_genus_counter=:gtdb_order_counter=:gtdb_phylum_counter=:gtdb_species_counter=:heptad_counter=MCP-40H--2:lbd_counter=:length_avg=117.0:length_max=117.0:length_min=117.0:length_std=0:length_sum=117.0:mismatch_avg=16.0:mismatch_max=16.0:mismatch_min=16.0:mismatch_std=0:mismatch_sum=16.0:name=N340623:qcovhsp_avg=100.0:qcovhsp_max=100.0:qcovhsp_min=100.0:qcovhsp_std=0:qcovhsp_sum=100.0:qend_avg=117.0:qend_max=117.0:qend_min=117.0:qend_std=0:qend_sum=117.0:qstart_avg=1.0:qstart_max=1.0:qstart_min=1.0:qstart_std=0:qstart_sum=1.0:ref_name_counter=GB_GCA_016125335.1_protein.faa_WGLY01000006.1_191@PF00015_full_PFAM.318.513--1:scovhsp_avg=60.0:scovhsp_max=60.0:scovhsp_min=60.0:scovhsp_std=0:scovhsp_sum=60.0:send_avg=117.0:send_max=117.0:send_min=117.0:send_std=0:send_sum=117.0:sstart_avg=1.0:sstart_max=1.0:sstart_min=1.0:sstart_std=0:sstart_sum=1.0],((3b375030-1634-4d57-85ba-4955361b3516_1@MCPsignal.75.256:0[&&NHX:Sample=rhizpot1:Type=capture:besthit=87.3:bitscore=267.0:capture_class=c__Gammaproteobacteria:capture_domain=d__Bacteria:capture_family=f__Halieaceae:capture_genus=g__Haliea:capture_order=o__Pseudomonadales:capture_phylum=p__Proteobacteria:capture_species=s__Haliea sp002414665:evalue=7.92e-92:gapopen=0.0:heptad=MCP-44H:length=181.0:mismatch=23.0:qcovhsp=100.0:qend=181.0:qstart=1.0:ref_name=GB_GCA_017882705.1_protein.faa_JADGOZ010000034.1_12@PF00015_full_PFAM.304.503:scovhsp=91.0:send=185.0:sstart=5.0],8859cad8-5c89-47f5-853e-ba498ba43833_6@MCPsignal.432.613:0[&&NHX:Sample=rhizpot2:Type=capture:besthit=87.3:bitscore=267.0:capture_class=c__Gammaproteobacteria:capture_domain=d__Bacteria:capture_family=f__Halieaceae:capture_genus=g__Haliea:capture_order=o__Pseudomonadales:capture_phylum=p__Proteobacteria:capture_species=s__Haliea sp002414665:evalue=7.92e-92:gapopen=0.0:heptad=MCP-44H:length=181.0:mismatch=23.0:qcovhsp=100.0:qend=181.0:qstart=1.0:ref_name=GB_GCA_017882705.1_protein.faa_JADGOZ010000034.1_12@PF00015_full_PFAM.304.503:scovhsp=91.0:send=185.0:sstart=5.0]):5e-09[&&NHX:Sample_counter=rhizpot1--1||rhizpot2--1:Type_counter=capture--2:besthit_avg=87.3:besthit_max=87.3:besthit_min=87.3:besthit_std=0.0:besthit_sum=174.6:bitscore_avg=267.0:bitscore_max=267.0:bitscore_min=267.0:bitscore_std=0.0:bitscore_sum=534.0:capture_class_counter=c__Gammaproteobacteria--2:capture_domain_counter=d__Bacteria--2:capture_family_counter=f__Halieaceae--2:capture_genus_counter=g__Haliea--2:capture_order_counter=o__Pseudomonadales--2:capture_phylum_counter=p__Proteobacteria--2:capture_species_counter=s__Haliea sp002414665--2:evalue_avg=7.92e-92:evalue_max=7.92e-92:evalue_min=7.92e-92:evalue_std=0.0:evalue_sum=1.584e-91:gapopen_avg=0.0:gapopen_max=0.0:gapopen_min=0.0:gapopen_std=0.0:gapopen_sum=0.0:gtdb_class_counter=:gtdb_domain_counter=:gtdb_family_counter=:gtdb_genus_counter=:gtdb_order_counter=:gtdb_phylum_counter=:gtdb_species_counter=:heptad_counter=MCP-44H--2:lbd_counter=:length_avg=181.0:length_max=181.0:length_min=181.0:length_std=0.0:length_sum=362.0:mismatch_avg=23.0:mismatch_max=23.0:mismatch_min=23.0:mismatch_std=0.0:mismatch_sum=46.0:name=N340626:qcovhsp_avg=100.0:qcovhsp_max=100.0:qcovhsp_min=100.0:qcovhsp_std=0.0:qcovhsp_sum=200.0:qend_avg=181.0:qend_max=181.0:qend_min=181.0:qend_std=0.0:qend_sum=362.0:qstart_avg=1.0:qstart_max=1.0:qstart_min=1.0:qstart_std=0.0:qstart_sum=2.0:ref_name_counter=GB_GCA_017882705.1_protein.faa_JADGOZ010000034.1_12@PF00015_full_PFAM.304.503--2:scovhsp_avg=91.0:scovhsp_max=91.0:scovhsp_min=91.0:scovhsp_std=0.0:scovhsp_sum=182.0:send_avg=185.0:send_max=185.0:send_min=185.0:send_std=0.0:send_sum=370.0:sstart_avg=5.0:sstart_max=5.0:sstart_min=5.0:sstart_std=0.0:sstart_sum=10.0],((7b8111b4-54ae-43c7-81cc-474b16c403ca_1@MCPsignal.113.282:5e-09[&&NHX:Sample=rhizpot2:Type=capture:besthit=87.0:bitscore=247.0:capture_class=c__Gammaproteobacteria:capture_domain=d__Bacteria:capture_family=f__Pseudomonadaceae:capture_genus=g__Pseudomonas_A:capture_order=o__Pseudomonadales:capture_phylum=p__Proteobacteria:capture_species=s__Pseudomonas_A sp003488145:evalue=4.05e-84:gapopen=0.0:heptad=MCP-44H:length=169.0:mismatch=22.0:qcovhsp=100.0:qend=169.0:qstart=1.0:ref_name=GB_GCA_017882705.1_protein.faa_JADGOZ010000034.1_12@PF00015_full_PFAM.304.503:scovhsp=84.9:send=173.0:sstart=5.0],(((92f66f1f-314a-4b24-9ac6-78bf97e163f1_2@MCPsignal.199.380:0.00399634[&&NHX:Sample=rhizpot3:Type=capture:besthit=87.8:bitscore=271.0:capture_class=c__Alphaproteobacteria:capture_domain=d__Bacteria:capture_family=f__Caulobacteraceae:capture_genus=g__Caulobacter:capture_order=o__Caulobacterales:capture_phylum=p__Proteobacteria:capture_species=s__Caulobacter sp004342605:evalue=2.38e-93:gapopen=0.0:heptad=MCP-44H:length=181.0:mismatch=22.0:qcovhsp=100.0:qend=181.0:qstart=1.0:ref_name=GB_GCA_017882705.1_protein.faa_JADGOZ010000034.1_12@PF00015_full_PFAM.304.503:scovhsp=91.0:send=185.0:sstart=5.0],(73f863de-b2dd-4ae7-83c4-b4add8c6f648_2@MCPsignal.122.247:5e-09[&&NHX:Sample=rhizpot3:Type=capture:besthit=88.8:bitscore=195.0:capture_class=c__Bacilli:capture_domain=d__Bacteria:capture_family=f__NBRC-103111:capture_genus=g__Paenibacillus_G:capture_order=o__Paenibacillales:capture_phylum=p__Firmicutes:capture_species=s__Paenibacillus_G tianmuensis:evalue=2.39e-64:gapopen=0.0:heptad=MCP-40H:length=125.0:mismatch=14.0:qcovhsp=100.0:qend=125.0:qstart=1.0:ref_name=GB_GCA_017882705.1_protein.faa_JADGOZ010000034.1_12@PF00015_full_PFAM.304.503:scovhsp=62.8:send=156.0:sstart=32.0],((17104ff9-4656-4928-b7af-de391b8b46b7_2@MCPsignal.215.358:0.0335091[&&NHX:Sample=rhizpot3:Type=capture:besthit=82.4:bitscore=197.0:capture_class=c__Alphaproteobacteria:capture_domain=d__Bacteria:capture_family=f__Xanthobacteraceae:capture_genus=g__Bradyrhizobium:capture_order=o__Rhizobiales:capture_phylum=p__Proteobacteria:capture_species=s__Bradyrhizobium sp001556045:evalue=8.25e-65:gapopen=1.0:heptad=MCP-44H:length=142.0:mismatch=24.0:qcovhsp=99.3:qend=142.0:qstart=1.0:ref_name=GB_GCA_004299215.1_protein.faa_SCTD01000583.1_5@PF00015_full_PFAM.308.495:scovhsp=75.4:send=148.0:sstart=8.0],dca7d5ac-a602-4d48-b7c7-a2f65fdc3b12_1@MCPsignal.155.335:5e-09[&&NHX:Sample=rhizpot3:Type=capture:besthit=87.3:bitscore=266.0:capture_class=c__Alphaproteobacteria:capture_domain=d__Bacteria:capture_family=f__JAFLCR01:capture_genus=g__JAFLCR01:capture_order=o__Rickettsiales:capture_phylum=p__Proteobacteria:capture_species=s__JAFLCR01 sp017302755:evalue=2.18e-91:gapopen=1.0:heptad=MCP-44H:length=181.0:mismatch=22.0:qcovhsp=100.0:qend=180.0:qstart=1.0:ref_name=GB_GCA_017882705.1_protein.faa_JADGOZ010000034.1_12@PF00015_full_PFAM.304.503:scovhsp=91.0:send=185.0:sstart=5.0])0.813:0.00803022[&&NHX:Sample_counter=rhizpot3--2:Type_counter=capture--2:besthit_avg=84.85:besthit_max=87.3:besthit_min=82.4:besthit_std=3.464823227814077:besthit_sum=169.7:bitscore_avg=231.5:bitscore_max=266.0:bitscore_min=197.0:bitscore_std=48.79036790187178:bitscore_sum=463.0:capture_class_counter=c__Alphaproteobacteria--2:capture_domain_counter=d__Bacteria--2:capture_family_counter=f__JAFLCR01--1||f__Xanthobacteraceae--1:capture_genus_counter=g__Bradyrhizobium--1||g__JAFLCR01--1:capture_order_counter=o__Rhizobiales--1||o__Rickettsiales--1:capture_phylum_counter=p__Proteobacteria--2:capture_species_counter=s__Bradyrhizobium sp001556045--1||s__JAFLCR01 sp017302755--1:evalue_avg=4.125e-65:evalue_max=8.25e-65:evalue_min=2.18e-91:evalue_std=5.833630944789017e-65:evalue_sum=8.25e-65:gapopen_avg=1.0:gapopen_max=1.0:gapopen_min=1.0:gapopen_std=0.0:gapopen_sum=2.0:gtdb_class_counter=:gtdb_domain_counter=:gtdb_family_counter=:gtdb_genus_counter=:gtdb_order_counter=:gtdb_phylum_counter=:gtdb_species_counter=:heptad_counter=MCP-44H--2:lbd_counter=:length_avg=161.5:length_max=181.0:length_min=142.0:length_std=27.577164466275352:length_sum=323.0:mismatch_avg=23.0:mismatch_max=24.0:mismatch_min=22.0:mismatch_std=1.4142135623730951:mismatch_sum=46.0:name=N340632:qcovhsp_avg=99.65:qcovhsp_max=100.0:qcovhsp_min=99.3:qcovhsp_std=0.4949747468305853:qcovhsp_sum=199.3:qend_avg=161.0:qend_max=180.0:qend_min=142.0:qend_std=26.870057685088806:qend_sum=322.0:qstart_avg=1.0:qstart_max=1.0:qstart_min=1.0:qstart_std=0.0:qstart_sum=2.0:ref_name_counter=GB_GCA_004299215.1_protein.faa_SCTD01000583.1_5@PF00015_full_PFAM.308.495--1||GB_GCA_017882705.1_protein.faa_JADGOZ010000034.1_12@PF00015_full_PFAM.304.503--1:scovhsp_avg=83.2:scovhsp_max=91.0:scovhsp_min=75.4:scovhsp_std=11.030865786510137:scovhsp_sum=166.4:send_avg=166.5:send_max=185.0:send_min=148.0:send_std=26.16295090390226:send_sum=333.0:sstart_avg=6.5:sstart_max=8.0:sstart_min=5.0:sstart_std=2.1213203435596424:sstart_sum=13.0],((a518ddce-89c8-4559-8d15-06804acc49e4_6@MCPsignal.681.793:0.0220463[&&NHX:Sample=rhizpot1:Type=capture:besthit=87.5:bitscore=172.0:capture_class=c__Gammaproteobacteria:capture_domain=d__Bacteria:capture_family=f__Pseudomonadaceae:capture_genus=g__Pseudomonas_A:capture_order=o__Pseudomonadales:capture_phylum=p__Proteobacteria:capture_species=s__Pseudomonas_A sp003488145:evalue=2.63e-55:gapopen=0.0:heptad=MCP-40H:length=112.0:mismatch=14.0:qcovhsp=100.0:qend=112.0:qstart=1.0:ref_name=GB_GCA_017882705.1_protein.faa_JADGOZ010000034.1_12@PF00015_full_PFAM.304.503:scovhsp=56.3:send=156.0:sstart=45.0],a900b7a1-7a2c-5b60-b836-317b5ddd7219_6@MCPsignal.23.141:5e-09[&&NHX:Sample=rhizpot1:Type=capture:besthit=90.6:bitscore=186.0:capture_class=c__Gammaproteobacteria:capture_domain=d__Bacteria:capture_family=f__Halieaceae:capture_genus=g__Haliea:capture_order=o__Pseudomonadales:capture_phylum=p__Proteobacteria:capture_species=s__Haliea sp002414665:evalue=8.02e-61:gapopen=0.0:heptad=MCP-44H:length=117.0:mismatch=11.0:qcovhsp=99.2:qend=117.0:qstart=1.0:ref_name=GB_GCA_017882705.1_protein.faa_JADGOZ010000034.1_12@PF00015_full_PFAM.304.503:scovhsp=58.8:send=162.0:sstart=46.0])0.529:0.00982339[&&NHX:Sample_counter=rhizpot1--2:Type_counter=capture--2:besthit_avg=89.05:besthit_max=90.6:besthit_min=87.5:besthit_std=2.192031021678293:besthit_sum=178.1:bitscore_avg=179.0:bitscore_max=186.0:bitscore_min=172.0:bitscore_std=9.899494936611665:bitscore_sum=358.0:capture_class_counter=c__Gammaproteobacteria--2:capture_domain_counter=d__Bacteria--2:capture_family_counter=f__Halieaceae--1||f__Pseudomonadaceae--1:capture_genus_counter=g__Haliea--1||g__Pseudomonas_A--1:capture_order_counter=o__Pseudomonadales--2:capture_phylum_counter=p__Proteobacteria--2:capture_species_counter=s__Haliea sp002414665--1||s__Pseudomonas_A sp003488145--1:evalue_avg=1.31500401e-55:evalue_max=2.63e-55:evalue_min=8.02e-61:evalue_std=1.859685163524235e-55:evalue_sum=2.63000802e-55:gapopen_avg=0.0:gapopen_max=0.0:gapopen_min=0.0:gapopen_std=0.0:gapopen_sum=0.0:gtdb_class_counter=:gtdb_domain_counter=:gtdb_family_counter=:gtdb_genus_counter=:gtdb_order_counter=:gtdb_phylum_counter=:gtdb_species_counter=:heptad_counter=MCP-40H--1||MCP-44H--1:lbd_counter=:length_avg=114.5:length_max=117.0:length_min=112.0:length_std=3.5355339059327378:length_sum=229.0:mismatch_avg=12.5:mismatch_max=14.0:mismatch_min=11.0:mismatch_std=2.1213203435596424:mismatch_sum=25.0:name=N340635:qcovhsp_avg=99.6:qcovhsp_max=100.0:qcovhsp_min=99.2:qcovhsp_std=0.565685424949236:qcovhsp_sum=199.2:qend_avg=114.5:qend_max=117.0:qend_min=112.0:qend_std=3.5355339059327378:qend_sum=229.0:qstart_avg=1.0:qstart_max=1.0:qstart_min=1.0:qstart_std=0.0:qstart_sum=2.0:ref_name_counter=GB_GCA_017882705.1_protein.faa_JADGOZ010000034.1_12@PF00015_full_PFAM.304.503--2:scovhsp_avg=57.55:scovhsp_max=58.8:scovhsp_min=56.3:scovhsp_std=1.7677669529663689:scovhsp_sum=115.1:send_avg=159.0:send_max=162.0:send_min=156.0:send_std=4.242640687119285:send_sum=318.0:sstart_avg=45.5:sstart_max=46.0:sstart_min=45.0:sstart_std=0.7071067811865476:sstart_sum=91.0],(156bdfd9-19a2-5320-83b5-5c50b1d6ba01_3@MCPsignal.593.760:0.00438736[&&NHX:Sample=rhizpot1:Type=capture:besthit=86.8:bitscore=248.0:capture_class=c__Desulfobulbia:capture_domain=d__Bacteria:capture_family=f__Desulfurivibrionaceae:capture_genus=g__UBA2262:capture_order=o__Desulfobulbales:capture_phylum=p__Desulfobacterota:capture_species=s__UBA2262 sp002347185:evalue=1.85e-84:gapopen=0.0:heptad=MCP-40H:length=167.0:mismatch=22.0:qcovhsp=100.0:qend=167.0:qstart=1.0:ref_name=GB_GCA_017882705.1_protein.faa_JADGOZ010000034.1_12@PF00015_full_PFAM.304.503:scovhsp=83.9:send=171.0:sstart=5.0],7828c9db-9b77-47f8-a1fc-e7939d73cb7f_2@MCPsignal.686.786:5e-09[&&NHX:Sample=rhizpot2:Type=capture:besthit=89.0:bitscore=154.0:capture_class=c__Gammaproteobacteria:capture_domain=d__Bacteria:capture_family=f__Halieaceae:capture_genus=g__Haliea:capture_order=o__Pseudomonadales:capture_phylum=p__Proteobacteria:capture_species=s__Haliea sp002414665:evalue=1.09e-48:gapopen=0.0:heptad=MCP-40H:length=100.0:mismatch=11.0:qcovhsp=100.0:qend=100.0:qstart=1.0:ref_name=GB_GCA_017882705.1_protein.faa_JADGOZ010000034.1_12@PF00015_full_PFAM.304.503:scovhsp=50.3:send=146.0:sstart=47.0])0:1.8e-08[&&NHX:Sample_counter=rhizpot1--1||rhizpot2--1:Type_counter=capture--2:besthit_avg=87.9:besthit_max=89.0:besthit_min=86.8:besthit_std=1.5556349186104066:besthit_sum=175.8:bitscore_avg=201.0:bitscore_max=248.0:bitscore_min=154.0:bitscore_std=66.46803743153546:bitscore_sum=402.0:capture_class_counter=c__Desulfobulbia--1||c__Gammaproteobacteria--1:capture_domain_counter=d__Bacteria--2:capture_family_counter=f__Desulfurivibrionaceae--1||f__Halieaceae--1:capture_genus_counter=g__Haliea--1||g__UBA2262--1:capture_order_counter=o__Desulfobulbales--1||o__Pseudomonadales--1:capture_phylum_counter=p__Desulfobacterota--1||p__Proteobacteria--1:capture_species_counter=s__Haliea sp002414665--1||s__UBA2262 sp002347185--1:evalue_avg=5.45e-49:evalue_max=1.09e-48:evalue_min=1.85e-84:evalue_std=7.707463914933367e-49:evalue_sum=1.09e-48:gapopen_avg=0.0:gapopen_max=0.0:gapopen_min=0.0:gapopen_std=0.0:gapopen_sum=0.0:gtdb_class_counter=:gtdb_domain_counter=:gtdb_family_counter=:gtdb_genus_counter=:gtdb_order_counter=:gtdb_phylum_counter=:gtdb_species_counter=:heptad_counter=MCP-40H--2:lbd_counter=:length_avg=133.5:length_max=167.0:length_min=100.0:length_std=47.37615433949868:length_sum=267.0:mismatch_avg=16.5:mismatch_max=22.0:mismatch_min=11.0:mismatch_std=7.7781745930520225:mismatch_sum=33.0:name=N340638:qcovhsp_avg=100.0:qcovhsp_max=100.0:qcovhsp_min=100.0:qcovhsp_std=0.0:qcovhsp_sum=200.0:qend_avg=133.5:qend_max=167.0:qend_min=100.0:qend_std=47.37615433949868:qend_sum=267.0:qstart_avg=1.0:qstart_max=1.0:qstart_min=1.0:qstart_std=0.0:qstart_sum=2.0:ref_name_counter=GB_GCA_017882705.1_protein.faa_JADGOZ010000034.1_12@PF00015_full_PFAM.304.503--2:scovhsp_avg=67.1:scovhsp_max=83.9:scovhsp_min=50.3:scovhsp_std=23.758787847868003:scovhsp_sum=134.2:send_avg=158.5:send_max=171.0:send_min=146.0:send_std=17.67766952966369:send_sum=317.0:sstart_avg=26.0:sstart_max=47.0:sstart_min=5.0:sstart_std=29.698484809834994:sstart_sum=52.0])0:5e-09[&&NHX:Sample_counter=rhizpot1--3||rhizpot2--1:Type_counter=capture--4:besthit_avg=88.475:besthit_max=90.6:besthit_min=86.8:besthit_std=1.6879474715365588:besthit_sum=353.9:bitscore_avg=190.0:bitscore_max=248.0:bitscore_min=154.0:bitscore_std=40.824829046386306:bitscore_sum=760.0:capture_class_counter=c__Desulfobulbia--1||c__Gammaproteobacteria--3:capture_domain_counter=d__Bacteria--4:capture_family_counter=f__Desulfurivibrionaceae--1||f__Halieaceae--2||f__Pseudomonadaceae--1:capture_genus_counter=g__Haliea--2||g__Pseudomonas_A--1||g__UBA2262--1:capture_order_counter=o__Desulfobulbales--1||o__Pseudomonadales--3:capture_phylum_counter=p__Desulfobacterota--1||p__Proteobacteria--3:capture_species_counter=s__Haliea sp002414665--2||s__Pseudomonas_A sp003488145--1||s__UBA2262 sp002347185--1:evalue_avg=2.725000657502005e-49:evalue_max=1.09e-48:evalue_min=1.85e-84:evalue_std=5.449999561665471e-49:evalue_sum=1.090000263000802e-48:gapopen_avg=0.0:gapopen_max=0.0:gapopen_min=0.0:gapopen_std=0.0:gapopen_sum=0.0:gtdb_class_counter=:gtdb_domain_counter=:gtdb_family_counter=:gtdb_genus_counter=:gtdb_order_counter=:gtdb_phylum_counter=:gtdb_species_counter=:heptad_counter=MCP-40H--3||MCP-44H--1:lbd_counter=:length_avg=124.0:length_max=167.0:length_min=100.0:length_std=29.540932054806035:length_sum=496.0:mismatch_avg=14.5:mismatch_max=22.0:mismatch_min=11.0:mismatch_std=5.196152422706632:mismatch_sum=58.0:name=N340639:qcovhsp_avg=99.8:qcovhsp_max=100.0:qcovhsp_min=99.2:qcovhsp_std=0.3999999999999986:qcovhsp_sum=399.2:qend_avg=124.0:qend_max=167.0:qend_min=100.0:qend_std=29.540932054806035:qend_sum=496.0:qstart_avg=1.0:qstart_max=1.0:qstart_min=1.0:qstart_std=0.0:qstart_sum=4.0:ref_name_counter=GB_GCA_017882705.1_protein.faa_JADGOZ010000034.1_12@PF00015_full_PFAM.304.503--4:scovhsp_avg=62.325:scovhsp_max=83.9:scovhsp_min=50.3:scovhsp_std=14.818991193735158:scovhsp_sum=249.3:send_avg=158.75:send_max=171.0:send_min=146.0:send_std=10.5:send_sum=635.0:sstart_avg=35.75:sstart_max=47.0:sstart_min=5.0:sstart_std=20.516253719104437:sstart_sum=143.0])0:5e-09[&&NHX:Sample_counter=rhizpot1--3||rhizpot2--1||rhizpot3--2:Type_counter=capture--6:besthit_avg=87.26666666666667:besthit_max=90.6:besthit_min=82.4:besthit_std=2.759468547866898:besthit_sum=523.6:bitscore_avg=203.83333333333334:bitscore_max=266.0:bitscore_min=154.0:bitscore_std=43.992802441611595:bitscore_sum=1223.0:capture_class_counter=c__Alphaproteobacteria--2||c__Desulfobulbia--1||c__Gammaproteobacteria--3:capture_domain_counter=d__Bacteria--6:capture_family_counter=f__Desulfurivibrionaceae--1||f__Halieaceae--2||f__JAFLCR01--1||f__Pseudomonadaceae--1||f__Xanthobacteraceae--1:capture_genus_counter=g__Bradyrhizobium--1||g__Haliea--2||g__JAFLCR01--1||g__Pseudomonas_A--1||g__UBA2262--1:capture_order_counter=o__Desulfobulbales--1||o__Pseudomonadales--3||o__Rhizobiales--1||o__Rickettsiales--1:capture_phylum_counter=p__Desulfobacterota--1||p__Proteobacteria--5:capture_species_counter=s__Bradyrhizobium sp001556045--1||s__Haliea sp002414665--2||s__JAFLCR01 sp017302755--1||s__Pseudomonas_A sp003488145--1||s__UBA2262 sp002347185--1:evalue_avg=1.816667105001337e-49:evalue_max=1.09e-48:evalue_min=2.18e-91:evalue_std=4.449906151316975e-49:evalue_sum=1.0900002630008021e-48:gapopen_avg=0.3333333333333333:gapopen_max=1.0:gapopen_min=0.0:gapopen_std=0.5163977794943223:gapopen_sum=2.0:gtdb_class_counter=:gtdb_domain_counter=:gtdb_family_counter=:gtdb_genus_counter=:gtdb_order_counter=:gtdb_phylum_counter=:gtdb_species_counter=:heptad_counter=MCP-40H--3||MCP-44H--3:lbd_counter=:length_avg=136.5:length_max=181.0:length_min=100.0:length_std=32.414502926930716:length_sum=819.0:mismatch_avg=17.333333333333332:mismatch_max=24.0:mismatch_min=11.0:mismatch_std=5.988878581726855:mismatch_sum=104.0:name=N340640:qcovhsp_avg=99.75:qcovhsp_max=100.0:qcovhsp_min=99.2:qcovhsp_std=0.3885871845545088:qcovhsp_sum=598.5:qend_avg=136.33333333333334:qend_max=180.0:qend_min=100.0:qend_std=32.141354462229295:qend_sum=818.0:qstart_avg=1.0:qstart_max=1.0:qstart_min=1.0:qstart_std=0.0:qstart_sum=6.0:ref_name_counter=GB_GCA_004299215.1_protein.faa_SCTD01000583.1_5@PF00015_full_PFAM.308.495--1||GB_GCA_017882705.1_protein.faa_JADGOZ010000034.1_12@PF00015_full_PFAM.304.503--5:scovhsp_avg=69.28333333333333:scovhsp_max=91.0:scovhsp_min=50.3:scovhsp_std=16.50156558229148:scovhsp_sum=415.7:send_avg=161.33333333333334:send_max=185.0:send_min=146.0:send_std=14.800900873482894:send_sum=968.0:sstart_avg=26.0:sstart_max=47.0:sstart_min=5.0:sstart_std=21.945386758952324:sstart_sum=156.0])0.7:5e-09[&&NHX:Sample_counter=rhizpot1--3||rhizpot2--1||rhizpot3--3:Type_counter=capture--7:besthit_avg=87.48571428571428:besthit_max=90.6:besthit_min=82.4:besthit_std=2.5848459473300447:besthit_sum=612.4:bitscore_avg=202.57142857142858:bitscore_max=266.0:bitscore_min=154.0:bitscore_std=40.29829253147559:bitscore_sum=1418.0:capture_class_counter=c__Alphaproteobacteria--2||c__Bacilli--1||c__Desulfobulbia--1||c__Gammaproteobacteria--3:capture_domain_counter=d__Bacteria--7:capture_family_counter=f__Desulfurivibrionaceae--1||f__Halieaceae--2||f__JAFLCR01--1||f__NBRC-103111--1||f__Pseudomonadaceae--1||f__Xanthobacteraceae--1:capture_genus_counter=g__Bradyrhizobium--1||g__Haliea--2||g__JAFLCR01--1||g__Paenibacillus_G--1||g__Pseudomonas_A--1||g__UBA2262--1:capture_order_counter=o__Desulfobulbales--1||o__Paenibacillales--1||o__Pseudomonadales--3||o__Rhizobiales--1||o__Rickettsiales--1:capture_phylum_counter=p__Desulfobacterota--1||p__Firmicutes--1||p__Proteobacteria--5:capture_species_counter=s__Bradyrhizobium sp001556045--1||s__Haliea sp002414665--2||s__JAFLCR01 sp017302755--1||s__Paenibacillus_G tianmuensis--1||s__Pseudomonas_A sp003488145--1||s__UBA2262 sp002347185--1:evalue_avg=1.557143232858289e-49:evalue_max=1.09e-48:evalue_min=2.18e-91:evalue_std=4.119812590125761e-49:evalue_sum=1.0900002630008024e-48:gapopen_avg=0.2857142857142857:gapopen_max=1.0:gapopen_min=0.0:gapopen_std=0.4879500364742666:gapopen_sum=2.0:gtdb_class_counter=:gtdb_domain_counter=:gtdb_family_counter=:gtdb_genus_counter=:gtdb_order_counter=:gtdb_phylum_counter=:gtdb_species_counter=:heptad_counter=MCP-40H--4||MCP-44H--3:lbd_counter=:length_avg=134.85714285714286:length_max=181.0:length_min=100.0:length_std=29.90779481132286:length_sum=944.0:mismatch_avg=16.857142857142858:mismatch_max=24.0:mismatch_min=11.0:mismatch_std=5.610364558225292:mismatch_sum=118.0:name=N340641:qcovhsp_avg=99.78571428571429:qcovhsp_max=100.0:qcovhsp_min=99.2:qcovhsp_std=0.36709931185158146:qcovhsp_sum=698.5:qend_avg=134.71428571428572:qend_max=180.0:qend_min=100.0:qend_std=29.65194926540404:qend_sum=943.0:qstart_avg=1.0:qstart_max=1.0:qstart_min=1.0:qstart_std=0.0:qstart_sum=7.0:ref_name_counter=GB_GCA_004299215.1_protein.faa_SCTD01000583.1_5@PF00015_full_PFAM.308.495--1||GB_GCA_017882705.1_protein.faa_JADGOZ010000034.1_12@PF00015_full_PFAM.304.503--6:scovhsp_avg=68.35714285714286:scovhsp_max=91.0:scovhsp_min=50.3:scovhsp_std=15.261810414982138:scovhsp_sum=478.5:send_avg=160.57142857142858:send_max=185.0:send_min=146.0:send_std=13.660858231423369:send_sum=1124.0:sstart_avg=26.857142857142858:sstart_max=47.0:sstart_min=5.0:sstart_std=20.16125468506835:sstart_sum=188.0])0:5e-09[&&NHX:Sample_counter=rhizpot1--3||rhizpot2--1||rhizpot3--4:Type_counter=capture--8:besthit_avg=87.525:besthit_max=90.6:besthit_min=82.4:besthit_std=2.395680636955957:besthit_sum=700.2:bitscore_avg=211.125:bitscore_max=271.0:bitscore_min=154.0:bitscore_std=44.466480152389586:bitscore_sum=1689.0:capture_class_counter=c__Alphaproteobacteria--3||c__Bacilli--1||c__Desulfobulbia--1||c__Gammaproteobacteria--3:capture_domain_counter=d__Bacteria--8:capture_family_counter=f__Caulobacteraceae--1||f__Desulfurivibrionaceae--1||f__Halieaceae--2||f__JAFLCR01--1||f__NBRC-103111--1||f__Pseudomonadaceae--1||f__Xanthobacteraceae--1:capture_genus_counter=g__Bradyrhizobium--1||g__Caulobacter--1||g__Haliea--2||g__JAFLCR01--1||g__Paenibacillus_G--1||g__Pseudomonas_A--1||g__UBA2262--1:capture_order_counter=o__Caulobacterales--1||o__Desulfobulbales--1||o__Paenibacillales--1||o__Pseudomonadales--3||o__Rhizobiales--1||o__Rickettsiales--1:capture_phylum_counter=p__Desulfobacterota--1||p__Firmicutes--1||p__Proteobacteria--6:capture_species_counter=s__Bradyrhizobium sp001556045--1||s__Caulobacter sp004342605--1||s__Haliea sp002414665--2||s__JAFLCR01 sp017302755--1||s__Paenibacillus_G tianmuensis--1||s__Pseudomonas_A sp003488145--1||s__UBA2262 sp002347185--1:evalue_avg=1.362500328751003e-49:evalue_max=1.09e-48:evalue_min=2.38e-93:evalue_std=3.853731824631328e-49:evalue_sum=1.0900002630008024e-48:gapopen_avg=0.25:gapopen_max=1.0:gapopen_min=0.0:gapopen_std=0.4629100498862757:gapopen_sum=2.0:gtdb_class_counter=:gtdb_domain_counter=:gtdb_family_counter=:gtdb_genus_counter=:gtdb_order_counter=:gtdb_phylum_counter=:gtdb_species_counter=:heptad_counter=MCP-40H--4||MCP-44H--4:lbd_counter=:length_avg=140.625:length_max=181.0:length_min=100.0:length_std=32.13781706516928:length_sum=1125.0:mismatch_avg=17.5:mismatch_max=24.0:mismatch_min=11.0:mismatch_std=5.503245795502349:mismatch_sum=140.0:name=N340642:qcovhsp_avg=99.8125:qcovhsp_max=100.0:qcovhsp_min=99.2:qcovhsp_std=0.3482097069296029:qcovhsp_sum=798.5:qend_avg=140.5:qend_max=181.0:qend_min=100.0:qend_std=31.959796173138706:qend_sum=1124.0:qstart_avg=1.0:qstart_max=1.0:qstart_min=1.0:qstart_std=0.0:qstart_sum=8.0:ref_name_counter=GB_GCA_004299215.1_protein.faa_SCTD01000583.1_5@PF00015_full_PFAM.308.495--1||GB_GCA_017882705.1_protein.faa_JADGOZ010000034.1_12@PF00015_full_PFAM.304.503--7:scovhsp_avg=71.1875:scovhsp_max=91.0:scovhsp_min=50.3:scovhsp_std=16.239936444280985:scovhsp_sum=569.5:send_avg=163.625:send_max=185.0:send_min=146.0:send_std=15.31514190037335:send_sum=1309.0:sstart_avg=24.125:sstart_max=47.0:sstart_min=5.0:sstart_std=20.202103850836924:sstart_sum=193.0],(((9297ec18-ebb2-478f-877c-62e7807fcd32_1@MCPsignal.167.291:5e-09[&&NHX:Sample=rhizpot3:Type=capture:besthit=90.2:bitscore=187.0:capture_class=c__Desulfovibrionia:capture_domain=d__Bacteria:capture_family=f__Desulfovibrionaceae:capture_genus=g__Solidesulfovibrio:capture_order=o__Desulfovibrionales:capture_phylum=p__Desulfobacterota_I:capture_species=s__Solidesulfovibrio magneticus_A:evalue=3.57e-61:gapopen=0.0:heptad=MCP-44H:length=123.0:mismatch=12.0:qcovhsp=99.2:qend=124.0:qstart=2.0:ref_name=GB_GCA_017882705.1_protein.faa_JADGOZ010000034.1_12@PF00015_full_PFAM.304.503:scovhsp=61.8:send=185.0:sstart=63.0],919ff0bd-1c2e-42e5-b164-978040dd611a_1@MCPsignal.420.510:0.0754904[&&NHX:Sample=rhizpot3:Type=capture:capture_class=c__Gammaproteobacteria:capture_domain=d__Bacteria:capture_family=f__Pseudomonadaceae:capture_genus=g__Pseudomonas_E:capture_order=o__Pseudomonadales:capture_phylum=p__Proteobacteria:capture_species=s__Pseudomonas_E fuscovaginae_A:heptad=MCP-34H])0.835:0.0204045[&&NHX:Sample_counter=rhizpot3--2:Type_counter=capture--2:besthit_avg=90.2:besthit_max=90.2:besthit_min=90.2:besthit_std=0:besthit_sum=90.2:bitscore_avg=187.0:bitscore_max=187.0:bitscore_min=187.0:bitscore_std=0:bitscore_sum=187.0:capture_class_counter=c__Desulfovibrionia--1||c__Gammaproteobacteria--1:capture_domain_counter=d__Bacteria--2:capture_family_counter=f__Desulfovibrionaceae--1||f__Pseudomonadaceae--1:capture_genus_counter=g__Pseudomonas_E--1||g__Solidesulfovibrio--1:capture_order_counter=o__Desulfovibrionales--1||o__Pseudomonadales--1:capture_phylum_counter=p__Desulfobacterota_I--1||p__Proteobacteria--1:capture_species_counter=s__Pseudomonas_E fuscovaginae_A--1||s__Solidesulfovibrio magneticus_A--1:evalue_avg=3.57e-61:evalue_max=3.57e-61:evalue_min=3.57e-61:evalue_std=0:evalue_sum=3.57e-61:gapopen_avg=0.0:gapopen_max=0.0:gapopen_min=0.0:gapopen_std=0:gapopen_sum=0.0:gtdb_class_counter=:gtdb_domain_counter=:gtdb_family_counter=:gtdb_genus_counter=:gtdb_order_counter=:gtdb_phylum_counter=:gtdb_species_counter=:heptad_counter=MCP-34H--1||MCP-44H--1:lbd_counter=:length_avg=123.0:length_max=123.0:length_min=123.0:length_std=0:length_sum=123.0:mismatch_avg=12.0:mismatch_max=12.0:mismatch_min=12.0:mismatch_std=0:mismatch_sum=12.0:name=N340645:qcovhsp_avg=99.2:qcovhsp_max=99.2:qcovhsp_min=99.2:qcovhsp_std=0:qcovhsp_sum=99.2:qend_avg=124.0:qend_max=124.0:qend_min=124.0:qend_std=0:qend_sum=124.0:qstart_avg=2.0:qstart_max=2.0:qstart_min=2.0:qstart_std=0:qstart_sum=2.0:ref_name_counter=GB_GCA_017882705.1_protein.faa_JADGOZ010000034.1_12@PF00015_full_PFAM.304.503--1:scovhsp_avg=61.8:scovhsp_max=61.8:scovhsp_min=61.8:scovhsp_std=0:scovhsp_sum=61.8:send_avg=185.0:send_max=185.0:send_min=185.0:send_std=0:send_sum=185.0:sstart_avg=63.0:sstart_max=63.0:sstart_min=63.0:sstart_std=0:sstart_sum=63.0],(061836e2-ec45-4ec6-8412-09cad1c71102_1@MCPsignal.169.350:0[&&NHX:Sample=rhizpot1:Type=capture:besthit=87.8:bitscore=271.0:capture_class=c__Desulfobulbia:capture_domain=d__Bacteria:capture_family=f__Desulfurivibrionaceae:capture_genus=g__UBA2262:capture_order=o__Desulfobulbales:capture_phylum=p__Desulfobacterota:capture_species=s__UBA2262 sp002347185:evalue=2.38e-93:gapopen=0.0:heptad=MCP-44H:length=181.0:mismatch=22.0:qcovhsp=100.0:qend=181.0:qstart=1.0:ref_name=GB_GCA_017882705.1_protein.faa_JADGOZ010000034.1_12@PF00015_full_PFAM.304.503:scovhsp=91.0:send=185.0:sstart=5.0],93bc09d3-073e-487b-bf0c-af3872b10a8c_5@MCPsignal.99.280:0[&&NHX:Sample=rhizpot3:Type=capture:besthit=87.8:bitscore=271.0:capture_class=c__Alphaproteobacteria:capture_domain=d__Bacteria:capture_family=f__Caulobacteraceae:capture_genus=g__Caulobacter:capture_order=o__Caulobacterales:capture_phylum=p__Proteobacteria:capture_species=s__Caulobacter vibrioides_E:evalue=2.38e-93:gapopen=0.0:heptad=MCP-44H:length=181.0:mismatch=22.0:qcovhsp=100.0:qend=181.0:qstart=1.0:ref_name=GB_GCA_017882705.1_protein.faa_JADGOZ010000034.1_12@PF00015_full_PFAM.304.503:scovhsp=91.0:send=185.0:sstart=5.0]):5e-09[&&NHX:Sample_counter=rhizpot1--1||rhizpot3--1:Type_counter=capture--2:besthit_avg=87.8:besthit_max=87.8:besthit_min=87.8:besthit_std=0.0:besthit_sum=175.6:bitscore_avg=271.0:bitscore_max=271.0:bitscore_min=271.0:bitscore_std=0.0:bitscore_sum=542.0:capture_class_counter=c__Alphaproteobacteria--1||c__Desulfobulbia--1:capture_domain_counter=d__Bacteria--2:capture_family_counter=f__Caulobacteraceae--1||f__Desulfurivibrionaceae--1:capture_genus_counter=g__Caulobacter--1||g__UBA2262--1:capture_order_counter=o__Caulobacterales--1||o__Desulfobulbales--1:capture_phylum_counter=p__Desulfobacterota--1||p__Proteobacteria--1:capture_species_counter=s__Caulobacter vibrioides_E--1||s__UBA2262 sp002347185--1:evalue_avg=2.38e-93:evalue_max=2.38e-93:evalue_min=2.38e-93:evalue_std=0.0:evalue_sum=4.76e-93:gapopen_avg=0.0:gapopen_max=0.0:gapopen_min=0.0:gapopen_std=0.0:gapopen_sum=0.0:gtdb_class_counter=:gtdb_domain_counter=:gtdb_family_counter=:gtdb_genus_counter=:gtdb_order_counter=:gtdb_phylum_counter=:gtdb_species_counter=:heptad_counter=MCP-44H--2:lbd_counter=:length_avg=181.0:length_max=181.0:length_min=181.0:length_std=0.0:length_sum=362.0:mismatch_avg=22.0:mismatch_max=22.0:mismatch_min=22.0:mismatch_std=0.0:mismatch_sum=44.0:name=N340648:qcovhsp_avg=100.0:qcovhsp_max=100.0:qcovhsp_min=100.0:qcovhsp_std=0.0:qcovhsp_sum=200.0:qend_avg=181.0:qend_max=181.0:qend_min=181.0:qend_std=0.0:qend_sum=362.0:qstart_avg=1.0:qstart_max=1.0:qstart_min=1.0:qstart_std=0.0:qstart_sum=2.0:ref_name_counter=GB_GCA_017882705.1_protein.faa_JADGOZ010000034.1_12@PF00015_full_PFAM.304.503--2:scovhsp_avg=91.0:scovhsp_max=91.0:scovhsp_min=91.0:scovhsp_std=0.0:scovhsp_sum=182.0:send_avg=185.0:send_max=185.0:send_min=185.0:send_std=0.0:send_sum=370.0:sstart_avg=5.0:sstart_max=5.0:sstart_min=5.0:sstart_std=0.0:sstart_sum=10.0])0:5e-09[&&NHX:Sample_counter=rhizpot1--1||rhizpot3--3:Type_counter=capture--4:besthit_avg=88.60000000000001:besthit_max=90.2:besthit_min=87.8:besthit_std=1.3856406460551052:besthit_sum=265.8:bitscore_avg=243.0:bitscore_max=271.0:bitscore_min=187.0:bitscore_std=48.49742261192856:bitscore_sum=729.0:capture_class_counter=c__Alphaproteobacteria--1||c__Desulfobulbia--1||c__Desulfovibrionia--1||c__Gammaproteobacteria--1:capture_domain_counter=d__Bacteria--4:capture_family_counter=f__Caulobacteraceae--1||f__Desulfovibrionaceae--1||f__Desulfurivibrionaceae--1||f__Pseudomonadaceae--1:capture_genus_counter=g__Caulobacter--1||g__Pseudomonas_E--1||g__Solidesulfovibrio--1||g__UBA2262--1:capture_order_counter=o__Caulobacterales--1||o__Desulfobulbales--1||o__Desulfovibrionales--1||o__Pseudomonadales--1:capture_phylum_counter=p__Desulfobacterota--1||p__Desulfobacterota_I--1||p__Proteobacteria--2:capture_species_counter=s__Caulobacter vibrioides_E--1||s__Pseudomonas_E fuscovaginae_A--1||s__Solidesulfovibrio magneticus_A--1||s__UBA2262 sp002347185--1:evalue_avg=1.1899999999999999e-61:evalue_max=3.57e-61:evalue_min=2.38e-93:evalue_std=2.061140461006964e-61:evalue_sum=3.57e-61:gapopen_avg=0.0:gapopen_max=0.0:gapopen_min=0.0:gapopen_std=0.0:gapopen_sum=0.0:gtdb_class_counter=:gtdb_domain_counter=:gtdb_family_counter=:gtdb_genus_counter=:gtdb_order_counter=:gtdb_phylum_counter=:gtdb_species_counter=:heptad_counter=MCP-34H--1||MCP-44H--3:lbd_counter=:length_avg=161.66666666666666:length_max=181.0:length_min=123.0:length_std=33.4863156129983:length_sum=485.0:mismatch_avg=18.666666666666668:mismatch_max=22.0:mismatch_min=12.0:mismatch_std=5.773502691896257:mismatch_sum=56.0:name=N340649:qcovhsp_avg=99.73333333333333:qcovhsp_max=100.0:qcovhsp_min=99.2:qcovhsp_std=0.461880215351699:qcovhsp_sum=299.2:qend_avg=162.0:qend_max=181.0:qend_min=124.0:qend_std=32.90896534380867:qend_sum=486.0:qstart_avg=1.3333333333333333:qstart_max=2.0:qstart_min=1.0:qstart_std=0.5773502691896257:qstart_sum=4.0:ref_name_counter=GB_GCA_017882705.1_protein.faa_JADGOZ010000034.1_12@PF00015_full_PFAM.304.503--3:scovhsp_avg=81.26666666666667:scovhsp_max=91.0:scovhsp_min=61.8:scovhsp_std=16.858627860337073:scovhsp_sum=243.8:send_avg=185.0:send_max=185.0:send_min=185.0:send_std=0.0:send_sum=555.0:sstart_avg=24.333333333333332:sstart_max=63.0:sstart_min=5.0:sstart_std=33.4863156129983:sstart_sum=73.0],(63b6a3c8-ff6f-5d87-a00a-e1a8f889900e_6@MCPsignal.55.236:0.00398253[&&NHX:Sample=rhizpot1:Type=capture:besthit=87.3:bitscore=268.0:capture_class=c__Desulfobulbia:capture_domain=d__Bacteria:capture_family=f__Desulfurivibrionaceae:capture_genus=g__UBA2262:capture_order=o__Desulfobulbales:capture_phylum=p__Desulfobacterota:capture_species=s__UBA2262 sp002347185:evalue=3.93e-92:gapopen=0.0:heptad=MCP-44H:length=181.0:mismatch=23.0:qcovhsp=100.0:qend=181.0:qstart=1.0:ref_name=GB_GCA_017882705.1_protein.faa_JADGOZ010000034.1_12@PF00015_full_PFAM.304.503:scovhsp=91.0:send=185.0:sstart=5.0],442664df-3ce2-4acc-b07e-a226269898dc_3@MCPsignal.291.458:0.00432136[&&NHX:Sample=rhizpot1:Type=capture:besthit=85.8:bitscore=241.0:capture_class=c__Desulfuromonadia:capture_domain=d__Bacteria:capture_family=f__Pseudopelobacteraceae:capture_genus=g__UBA1603:capture_order=o__Geobacterales:capture_phylum=p__Desulfobacterota:capture_species=s__UBA1603 sp002322035:evalue=1.02e-81:gapopen=1.0:heptad=MCP-44H:length=169.0:mismatch=22.0:qcovhsp=100.0:qend=167.0:qstart=1.0:ref_name=GB_GCA_017882705.1_protein.faa_JADGOZ010000034.1_12@PF00015_full_PFAM.304.503:scovhsp=84.9:send=173.0:sstart=5.0])0:5e-09[&&NHX:Sample_counter=rhizpot1--2:Type_counter=capture--2:besthit_avg=86.55:besthit_max=87.3:besthit_min=85.8:besthit_std=1.0606601717798212:besthit_sum=173.1:bitscore_avg=254.5:bitscore_max=268.0:bitscore_min=241.0:bitscore_std=19.091883092036785:bitscore_sum=509.0:capture_class_counter=c__Desulfobulbia--1||c__Desulfuromonadia--1:capture_domain_counter=d__Bacteria--2:capture_family_counter=f__Desulfurivibrionaceae--1||f__Pseudopelobacteraceae--1:capture_genus_counter=g__UBA1603--1||g__UBA2262--1:capture_order_counter=o__Desulfobulbales--1||o__Geobacterales--1:capture_phylum_counter=p__Desulfobacterota--2:capture_species_counter=s__UBA1603 sp002322035--1||s__UBA2262 sp002347185--1:evalue_avg=5.1000000001965e-82:evalue_max=1.02e-81:evalue_min=3.93e-92:evalue_std=7.212489167824892e-82:evalue_sum=1.0200000000393e-81:gapopen_avg=0.5:gapopen_max=1.0:gapopen_min=0.0:gapopen_std=0.7071067811865476:gapopen_sum=1.0:gtdb_class_counter=:gtdb_domain_counter=:gtdb_family_counter=:gtdb_genus_counter=:gtdb_order_counter=:gtdb_phylum_counter=:gtdb_species_counter=:heptad_counter=MCP-44H--2:lbd_counter=:length_avg=175.0:length_max=181.0:length_min=169.0:length_std=8.48528137423857:length_sum=350.0:mismatch_avg=22.5:mismatch_max=23.0:mismatch_min=22.0:mismatch_std=0.7071067811865476:mismatch_sum=45.0:name=N340652:qcovhsp_avg=100.0:qcovhsp_max=100.0:qcovhsp_min=100.0:qcovhsp_std=0.0:qcovhsp_sum=200.0:qend_avg=174.0:qend_max=181.0:qend_min=167.0:qend_std=9.899494936611665:qend_sum=348.0:qstart_avg=1.0:qstart_max=1.0:qstart_min=1.0:qstart_std=0.0:qstart_sum=2.0:ref_name_counter=GB_GCA_017882705.1_protein.faa_JADGOZ010000034.1_12@PF00015_full_PFAM.304.503--2:scovhsp_avg=87.95:scovhsp_max=91.0:scovhsp_min=84.9:scovhsp_std=4.313351365237936:scovhsp_sum=175.9:send_avg=179.0:send_max=185.0:send_min=173.0:send_std=8.48528137423857:send_sum=358.0:sstart_avg=5.0:sstart_max=5.0:sstart_min=5.0:sstart_std=0.0:sstart_sum=10.0])0.478:5e-09[&&NHX:Sample_counter=rhizpot1--3||rhizpot3--3:Type_counter=capture--6:besthit_avg=87.78:besthit_max=90.2:besthit_min=85.8:besthit_std=1.5817711591756902:besthit_sum=438.90000000000003:bitscore_avg=247.6:bitscore_max=271.0:bitscore_min=187.0:bitscore_std=36.14968879534096:bitscore_sum=1238.0:capture_class_counter=c__Alphaproteobacteria--1||c__Desulfobulbia--2||c__Desulfovibrionia--1||c__Desulfuromonadia--1||c__Gammaproteobacteria--1:capture_domain_counter=d__Bacteria--6:capture_family_counter=f__Caulobacteraceae--1||f__Desulfovibrionaceae--1||f__Desulfurivibrionaceae--2||f__Pseudomonadaceae--1||f__Pseudopelobacteraceae--1:capture_genus_counter=g__Caulobacter--1||g__Pseudomonas_E--1||g__Solidesulfovibrio--1||g__UBA1603--1||g__UBA2262--2:capture_order_counter=o__Caulobacterales--1||o__Desulfobulbales--2||o__Desulfovibrionales--1||o__Geobacterales--1||o__Pseudomonadales--1:capture_phylum_counter=p__Desulfobacterota--3||p__Desulfobacterota_I--1||p__Proteobacteria--2:capture_species_counter=s__Caulobacter vibrioides_E--1||s__Pseudomonas_E fuscovaginae_A--1||s__Solidesulfovibrio magneticus_A--1||s__UBA1603 sp002322035--1||s__UBA2262 sp002347185--2:evalue_avg=7.14e-62:evalue_max=3.57e-61:evalue_min=2.38e-93:evalue_std=1.5965525359348498e-61:evalue_sum=3.57e-61:gapopen_avg=0.2:gapopen_max=1.0:gapopen_min=0.0:gapopen_std=0.447213595499958:gapopen_sum=1.0:gtdb_class_counter=:gtdb_domain_counter=:gtdb_family_counter=:gtdb_genus_counter=:gtdb_order_counter=:gtdb_phylum_counter=:gtdb_species_counter=:heptad_counter=MCP-34H--1||MCP-44H--5:lbd_counter=:length_avg=167.0:length_max=181.0:length_min=123.0:length_std=25.13961017995307:length_sum=835.0:mismatch_avg=20.2:mismatch_max=23.0:mismatch_min=12.0:mismatch_std=4.604345773288536:mismatch_sum=101.0:name=N340653:qcovhsp_avg=99.84:qcovhsp_max=100.0:qcovhsp_min=99.2:qcovhsp_std=0.3577708763999651:qcovhsp_sum=499.2:qend_avg=166.8:qend_max=181.0:qend_min=124.0:qend_std=24.68197723035981:qend_sum=834.0:qstart_avg=1.2:qstart_max=2.0:qstart_min=1.0:qstart_std=0.44721359549995804:qstart_sum=6.0:ref_name_counter=GB_GCA_017882705.1_protein.faa_JADGOZ010000034.1_12@PF00015_full_PFAM.304.503--5:scovhsp_avg=83.94000000000001:scovhsp_max=91.0:scovhsp_min=61.8:scovhsp_std=12.655354597955762:scovhsp_sum=419.70000000000005:send_avg=182.6:send_max=185.0:send_min=173.0:send_std=5.366563145999495:send_sum=913.0:sstart_avg=16.6:sstart_max=63.0:sstart_min=5.0:sstart_std=25.93838853899756:sstart_sum=83.0])0:5e-09[&&NHX:Sample_counter=rhizpot1--6||rhizpot2--1||rhizpot3--7:Type_counter=capture--14:besthit_avg=87.62307692307692:besthit_max=90.6:besthit_min=82.4:besthit_std=2.0490460569713256:besthit_sum=1139.1:bitscore_avg=225.15384615384616:bitscore_max=271.0:bitscore_min=154.0:bitscore_std=43.933370296860055:bitscore_sum=2927.0:capture_class_counter=c__Alphaproteobacteria--4||c__Bacilli--1||c__Desulfobulbia--3||c__Desulfovibrionia--1||c__Desulfuromonadia--1||c__Gammaproteobacteria--4:capture_domain_counter=d__Bacteria--14:capture_family_counter=f__Caulobacteraceae--2||f__Desulfovibrionaceae--1||f__Desulfurivibrionaceae--3||f__Halieaceae--2||f__JAFLCR01--1||f__NBRC-103111--1||f__Pseudomonadaceae--2||f__Pseudopelobacteraceae--1||f__Xanthobacteraceae--1:capture_genus_counter=g__Bradyrhizobium--1||g__Caulobacter--2||g__Haliea--2||g__JAFLCR01--1||g__Paenibacillus_G--1||g__Pseudomonas_A--1||g__Pseudomonas_E--1||g__Solidesulfovibrio--1||g__UBA1603--1||g__UBA2262--3:capture_order_counter=o__Caulobacterales--2||o__Desulfobulbales--3||o__Desulfovibrionales--1||o__Geobacterales--1||o__Paenibacillales--1||o__Pseudomonadales--4||o__Rhizobiales--1||o__Rickettsiales--1:capture_phylum_counter=p__Desulfobacterota--4||p__Desulfobacterota_I--1||p__Firmicutes--1||p__Proteobacteria--8:capture_species_counter=s__Bradyrhizobium sp001556045--1||s__Caulobacter sp004342605--1||s__Caulobacter vibrioides_E--1||s__Haliea sp002414665--2||s__JAFLCR01 sp017302755--1||s__Paenibacillus_G tianmuensis--1||s__Pseudomonas_A sp003488145--1||s__Pseudomonas_E fuscovaginae_A--1||s__Solidesulfovibrio magneticus_A--1||s__UBA1603 sp002322035--1||s__UBA2262 sp002347185--3:evalue_avg=8.384617407701226e-50:evalue_max=1.09e-48:evalue_min=2.38e-93:evalue_std=3.023116008641422e-49:evalue_sum=1.0900002630011594e-48:gapopen_avg=0.23076923076923078:gapopen_max=1.0:gapopen_min=0.0:gapopen_std=0.4385290096535146:gapopen_sum=3.0:gtdb_class_counter=:gtdb_domain_counter=:gtdb_family_counter=:gtdb_genus_counter=:gtdb_order_counter=:gtdb_phylum_counter=:gtdb_species_counter=:heptad_counter=MCP-34H--1||MCP-40H--4||MCP-44H--9:lbd_counter=:length_avg=150.76923076923077:length_max=181.0:length_min=100.0:length_std=31.488500139346762:length_sum=1960.0:mismatch_avg=18.53846153846154:mismatch_max=24.0:mismatch_min=11.0:mismatch_std=5.157767356382421:mismatch_sum=241.0:name=N340654:qcovhsp_avg=99.82307692307693:qcovhsp_max=100.0:qcovhsp_min=99.2:qcovhsp_std=0.3370307754341482:qcovhsp_sum=1297.7:qend_avg=150.6153846153846:qend_max=181.0:qend_min=100.0:qend_std=31.245102180284356:qend_sum=1958.0:qstart_avg=1.0769230769230769:qstart_max=2.0:qstart_min=1.0:qstart_std=0.2773500981126146:qstart_sum=14.0:ref_name_counter=GB_GCA_004299215.1_protein.faa_SCTD01000583.1_5@PF00015_full_PFAM.308.495--1||GB_GCA_017882705.1_protein.faa_JADGOZ010000034.1_12@PF00015_full_PFAM.304.503--12:scovhsp_avg=76.09230769230768:scovhsp_max=91.0:scovhsp_min=50.3:scovhsp_std=15.777540024692357:scovhsp_sum=989.1999999999999:send_avg=170.92307692307693:send_max=185.0:send_min=146.0:send_std=15.4513297079439:send_sum=2222.0:sstart_avg=21.23076923076923:sstart_max=63.0:sstart_min=5.0:sstart_std=21.837100868910564:sstart_sum=276.0],f6de3fc8-8d21-4d96-b0e8-b974a2d7a4c4_1@MCPsignal.116.233:5e-09[&&NHX:Sample=rhizpot2:Type=capture:besthit=86.3:bitscore=176.0:capture_class=c__Desulfobulbia:capture_domain=d__Bacteria:capture_family=f__Desulfurivibrionaceae:capture_genus=g__UBA2262:capture_order=o__Desulfobulbales:capture_phylum=p__Desulfobacterota:capture_species=s__UBA2262 sp002347185:evalue=3.33e-57:gapopen=0.0:heptad=MCP-40H:length=117.0:mismatch=16.0:qcovhsp=100.0:qend=117.0:qstart=1.0:ref_name=GB_GCA_004299215.1_protein.faa_SCTD01000583.1_5@PF00015_full_PFAM.308.495:scovhsp=62.6:send=129.0:sstart=13.0])0.93:0.00406338[&&NHX:Sample_counter=rhizpot1--6||rhizpot2--2||rhizpot3--7:Type_counter=capture--15:besthit_avg=87.52857142857142:besthit_max=90.6:besthit_min=82.4:besthit_std=2.000164828372736:besthit_sum=1225.3999999999999:bitscore_avg=221.64285714285714:bitscore_max=271.0:bitscore_min=154.0:bitscore_std=44.206868841247434:bitscore_sum=3103.0:capture_class_counter=c__Alphaproteobacteria--4||c__Bacilli--1||c__Desulfobulbia--4||c__Desulfovibrionia--1||c__Desulfuromonadia--1||c__Gammaproteobacteria--4:capture_domain_counter=d__Bacteria--15:capture_family_counter=f__Caulobacteraceae--2||f__Desulfovibrionaceae--1||f__Desulfurivibrionaceae--4||f__Halieaceae--2||f__JAFLCR01--1||f__NBRC-103111--1||f__Pseudomonadaceae--2||f__Pseudopelobacteraceae--1||f__Xanthobacteraceae--1:capture_genus_counter=g__Bradyrhizobium--1||g__Caulobacter--2||g__Haliea--2||g__JAFLCR01--1||g__Paenibacillus_G--1||g__Pseudomonas_A--1||g__Pseudomonas_E--1||g__Solidesulfovibrio--1||g__UBA1603--1||g__UBA2262--4:capture_order_counter=o__Caulobacterales--2||o__Desulfobulbales--4||o__Desulfovibrionales--1||o__Geobacterales--1||o__Paenibacillales--1||o__Pseudomonadales--4||o__Rhizobiales--1||o__Rickettsiales--1:capture_phylum_counter=p__Desulfobacterota--5||p__Desulfobacterota_I--1||p__Firmicutes--1||p__Proteobacteria--8:capture_species_counter=s__Bradyrhizobium sp001556045--1||s__Caulobacter sp004342605--1||s__Caulobacter vibrioides_E--1||s__Haliea sp002414665--2||s__JAFLCR01 sp017302755--1||s__Paenibacillus_G tianmuensis--1||s__Pseudomonas_A sp003488145--1||s__Pseudomonas_E fuscovaginae_A--1||s__Solidesulfovibrio magneticus_A--1||s__UBA1603 sp002322035--1||s__UBA2262 sp002347185--4:evalue_avg=7.78571618807971e-50:evalue_max=1.09e-48:evalue_min=2.38e-93:evalue_std=2.913147482091667e-49:evalue_sum=1.0900002663311595e-48:gapopen_avg=0.21428571428571427:gapopen_max=1.0:gapopen_min=0.0:gapopen_std=0.42581531362632:gapopen_sum=3.0:gtdb_class_counter=:gtdb_domain_counter=:gtdb_family_counter=:gtdb_genus_counter=:gtdb_order_counter=:gtdb_phylum_counter=:gtdb_species_counter=:heptad_counter=MCP-34H--1||MCP-40H--5||MCP-44H--9:lbd_counter=:length_avg=148.35714285714286:length_max=181.0:length_min=100.0:length_std=31.570695133442836:length_sum=2077.0:mismatch_avg=18.357142857142858:mismatch_max=24.0:mismatch_min=11.0:mismatch_std=5.001648080031572:mismatch_sum=257.0:name=N340656:qcovhsp_avg=99.83571428571429:qcovhsp_max=100.0:qcovhsp_min=99.2:qcovhsp_std=0.3272428946331941:qcovhsp_sum=1397.7:qend_avg=148.21428571428572:qend_max=181.0:qend_min=100.0:qend_std=31.33486279487476:qend_sum=2075.0:qstart_avg=1.0714285714285714:qstart_max=2.0:qstart_min=1.0:qstart_std=0.26726124191242434:qstart_sum=15.0:ref_name_counter=GB_GCA_004299215.1_protein.faa_SCTD01000583.1_5@PF00015_full_PFAM.308.495--2||GB_GCA_017882705.1_protein.faa_JADGOZ010000034.1_12@PF00015_full_PFAM.304.503--12:scovhsp_avg=75.12857142857142:scovhsp_max=91.0:scovhsp_min=50.3:scovhsp_std=15.581568429566863:scovhsp_sum=1051.8:send_avg=167.92857142857142:send_max=185.0:send_min=129.0:send_std=18.598859707454714:send_sum=2351.0:sstart_avg=20.642857142857142:sstart_max=63.0:sstart_min=5.0:sstart_std=21.095413802921325:sstart_sum=289.0])0:6e-09[&&NHX:Sample_counter=rhizpot1--6||rhizpot2--3||rhizpot3--7:Type_counter=capture--16:besthit_avg=87.49333333333331:besthit_max=90.6:besthit_min=82.4:besthit_std=1.9322328559269986:besthit_sum=1312.3999999999996:bitscore_avg=223.33333333333334:bitscore_max=271.0:bitscore_min=154.0:bitscore_std=43.09900009888639:bitscore_sum=3350.0:capture_class_counter=c__Alphaproteobacteria--4||c__Bacilli--1||c__Desulfobulbia--4||c__Desulfovibrionia--1||c__Desulfuromonadia--1||c__Gammaproteobacteria--5:capture_domain_counter=d__Bacteria--16:capture_family_counter=f__Caulobacteraceae--2||f__Desulfovibrionaceae--1||f__Desulfurivibrionaceae--4||f__Halieaceae--2||f__JAFLCR01--1||f__NBRC-103111--1||f__Pseudomonadaceae--3||f__Pseudopelobacteraceae--1||f__Xanthobacteraceae--1:capture_genus_counter=g__Bradyrhizobium--1||g__Caulobacter--2||g__Haliea--2||g__JAFLCR01--1||g__Paenibacillus_G--1||g__Pseudomonas_A--2||g__Pseudomonas_E--1||g__Solidesulfovibrio--1||g__UBA1603--1||g__UBA2262--4:capture_order_counter=o__Caulobacterales--2||o__Desulfobulbales--4||o__Desulfovibrionales--1||o__Geobacterales--1||o__Paenibacillales--1||o__Pseudomonadales--5||o__Rhizobiales--1||o__Rickettsiales--1:capture_phylum_counter=p__Desulfobacterota--5||p__Desulfobacterota_I--1||p__Firmicutes--1||p__Proteobacteria--9:capture_species_counter=s__Bradyrhizobium sp001556045--1||s__Caulobacter sp004342605--1||s__Caulobacter vibrioides_E--1||s__Haliea sp002414665--2||s__JAFLCR01 sp017302755--1||s__Paenibacillus_G tianmuensis--1||s__Pseudomonas_A sp003488145--2||s__Pseudomonas_E fuscovaginae_A--1||s__Solidesulfovibrio magneticus_A--1||s__UBA1603 sp002322035--1||s__UBA2262 sp002347185--4:evalue_avg=7.2666684422077295e-50:evalue_max=1.09e-48:evalue_min=2.38e-93:evalue_std=2.8143678491252732e-49:evalue_sum=1.0900002663311595e-48:gapopen_avg=0.2:gapopen_max=1.0:gapopen_min=0.0:gapopen_std=0.41403933560541256:gapopen_sum=3.0:gtdb_class_counter=:gtdb_domain_counter=:gtdb_family_counter=:gtdb_genus_counter=:gtdb_order_counter=:gtdb_phylum_counter=:gtdb_species_counter=:heptad_counter=MCP-34H--1||MCP-40H--5||MCP-44H--10:lbd_counter=:length_avg=149.73333333333332:length_max=181.0:length_min=100.0:length_std=30.88565701946147:length_sum=2246.0:mismatch_avg=18.6:mismatch_max=24.0:mismatch_min=11.0:mismatch_std=4.9106298694043025:mismatch_sum=279.0:name=N340657:qcovhsp_avg=99.84666666666666:qcovhsp_max=100.0:qcovhsp_min=99.2:qcovhsp_std=0.3181793444554422:qcovhsp_sum=1497.7:qend_avg=149.6:qend_max=181.0:qend_min=100.0:qend_std=30.668271179557177:qend_sum=2244.0:qstart_avg=1.0666666666666667:qstart_max=2.0:qstart_min=1.0:qstart_std=0.25819888974716115:qstart_sum=16.0:ref_name_counter=GB_GCA_004299215.1_protein.faa_SCTD01000583.1_5@PF00015_full_PFAM.308.495--2||GB_GCA_017882705.1_protein.faa_JADGOZ010000034.1_12@PF00015_full_PFAM.304.503--13:scovhsp_avg=75.78:scovhsp_max=91.0:scovhsp_min=50.3:scovhsp_std=15.22527034711887:scovhsp_sum=1136.7:send_avg=168.26666666666668:send_max=185.0:send_min=129.0:send_std=17.970080954848523:send_sum=2524.0:sstart_avg=19.6:sstart_max=63.0:sstart_min=5.0:sstart_std=20.72541572907181:sstart_sum=294.0],((f6c3bfc9-60fb-42f8-b653-3c2e45419bb5_5@MCPsignal.290.417:5e-09[&&NHX:Sample=rhizpot1:Type=capture:besthit=84.3:bitscore=186.0:capture_class=c__Alphaproteobacteria:capture_domain=d__Bacteria:capture_family=f__Beijerinckiaceae:capture_genus=g__Roseiarcus:capture_order=o__Rhizobiales:capture_phylum=p__Proteobacteria:capture_species=s__Roseiarcus sp009765995:evalue=1.44e-60:gapopen=0.0:heptad=MCP-44H:length=127.0:mismatch=20.0:qcovhsp=100.0:qend=127.0:qstart=1.0:ref_name=GB_GCA_016125335.1_protein.faa_WGLY01000006.1_191@PF00015_full_PFAM.318.513:scovhsp=65.1:send=127.0:sstart=1.0],(f8c28a24-978f-4085-a755-905af1d6a005_6@MCPsignal.369.550:5e-09[&&NHX:Sample=rhizpot3:Type=capture:besthit=87.3:bitscore=267.0:capture_class=c__Bacilli:capture_domain=d__Bacteria:capture_family=f__NBRC-103111:capture_genus=g__Paenibacillus_G:capture_order=o__Paenibacillales:capture_phylum=p__Firmicutes:capture_species=s__Paenibacillus_G tianmuensis:evalue=7.92e-92:gapopen=0.0:heptad=MCP-44H:length=181.0:mismatch=23.0:qcovhsp=100.0:qend=181.0:qstart=1.0:ref_name=GB_GCA_017882705.1_protein.faa_JADGOZ010000034.1_12@PF00015_full_PFAM.304.503:scovhsp=91.0:send=185.0:sstart=5.0],(d9f9ee08-903a-4c5d-833f-73fe4ab8fa36_6@MCPsignal.298.376:0.400996[&&NHX:Sample=rhizpot1:Type=capture:capture_class=c__Gammaproteobacteria:capture_domain=d__Bacteria:capture_family=f__Pseudomonadaceae:capture_genus=g__Pseudomonas:capture_order=o__Pseudomonadales:capture_phylum=p__Proteobacteria:capture_species=s__Pseudomonas citronellolis:heptad=MCP-40H],k127_198688_4@MCPsignal.13.114:0.0368177)0.762:0.0157448[&&NHX:Sample_counter=rhizpot1--1:Type_counter=capture--1:capture_class_counter=c__Gammaproteobacteria--1:capture_domain_counter=d__Bacteria--1:capture_family_counter=f__Pseudomonadaceae--1:capture_genus_counter=g__Pseudomonas--1:capture_order_counter=o__Pseudomonadales--1:capture_phylum_counter=p__Proteobacteria--1:capture_species_counter=s__Pseudomonas citronellolis--1:gtdb_class_counter=:gtdb_domain_counter=:gtdb_family_counter=:gtdb_genus_counter=:gtdb_order_counter=:gtdb_phylum_counter=:gtdb_species_counter=:heptad_counter=MCP-40H--1:lbd_counter=:name=N340662:ref_name_counter=])0.84:0.0039889[&&NHX:Sample_counter=rhizpot1--1||rhizpot3--1:Type_counter=capture--2:besthit_avg=87.3:besthit_max=87.3:besthit_min=87.3:besthit_std=0:besthit_sum=87.3:bitscore_avg=267.0:bitscore_max=267.0:bitscore_min=267.0:bitscore_std=0:bitscore_sum=267.0:capture_class_counter=c__Bacilli--1||c__Gammaproteobacteria--1:capture_domain_counter=d__Bacteria--2:capture_family_counter=f__NBRC-103111--1||f__Pseudomonadaceae--1:capture_genus_counter=g__Paenibacillus_G--1||g__Pseudomonas--1:capture_order_counter=o__Paenibacillales--1||o__Pseudomonadales--1:capture_phylum_counter=p__Firmicutes--1||p__Proteobacteria--1:capture_species_counter=s__Paenibacillus_G tianmuensis--1||s__Pseudomonas citronellolis--1:evalue_avg=7.92e-92:evalue_max=7.92e-92:evalue_min=7.92e-92:evalue_std=0:evalue_sum=7.92e-92:gapopen_avg=0.0:gapopen_max=0.0:gapopen_min=0.0:gapopen_std=0:gapopen_sum=0.0:gtdb_class_counter=:gtdb_domain_counter=:gtdb_family_counter=:gtdb_genus_counter=:gtdb_order_counter=:gtdb_phylum_counter=:gtdb_species_counter=:heptad_counter=MCP-40H--1||MCP-44H--1:lbd_counter=:length_avg=181.0:length_max=181.0:length_min=181.0:length_std=0:length_sum=181.0:mismatch_avg=23.0:mismatch_max=23.0:mismatch_min=23.0:mismatch_std=0:mismatch_sum=23.0:name=N340663:qcovhsp_avg=100.0:qcovhsp_max=100.0:qcovhsp_min=100.0:qcovhsp_std=0:qcovhsp_sum=100.0:qend_avg=181.0:qend_max=181.0:qend_min=181.0:qend_std=0:qend_sum=181.0:qstart_avg=1.0:qstart_max=1.0:qstart_min=1.0:qstart_std=0:qstart_sum=1.0:ref_name_counter=GB_GCA_017882705.1_protein.faa_JADGOZ010000034.1_12@PF00015_full_PFAM.304.503--1:scovhsp_avg=91.0:scovhsp_max=91.0:scovhsp_min=91.0:scovhsp_std=0:scovhsp_sum=91.0:send_avg=185.0:send_max=185.0:send_min=185.0:send_std=0:send_sum=185.0:sstart_avg=5.0:sstart_max=5.0:sstart_min=5.0:sstart_std=0:sstart_sum=5.0])0:5e-09[&&NHX:Sample_counter=rhizpot1--2||rhizpot3--1:Type_counter=capture--3:besthit_avg=85.8:besthit_max=87.3:besthit_min=84.3:besthit_std=2.1213203435596424:besthit_sum=171.6:bitscore_avg=226.5:bitscore_max=267.0:bitscore_min=186.0:bitscore_std=57.27564927611035:bitscore_sum=453.0:capture_class_counter=c__Alphaproteobacteria--1||c__Bacilli--1||c__Gammaproteobacteria--1:capture_domain_counter=d__Bacteria--3:capture_family_counter=f__Beijerinckiaceae--1||f__NBRC-103111--1||f__Pseudomonadaceae--1:capture_genus_counter=g__Paenibacillus_G--1||g__Pseudomonas--1||g__Roseiarcus--1:capture_order_counter=o__Paenibacillales--1||o__Pseudomonadales--1||o__Rhizobiales--1:capture_phylum_counter=p__Firmicutes--1||p__Proteobacteria--2:capture_species_counter=s__Paenibacillus_G tianmuensis--1||s__Pseudomonas citronellolis--1||s__Roseiarcus sp009765995--1:evalue_avg=7.2e-61:evalue_max=1.44e-60:evalue_min=7.92e-92:evalue_std=1.0182337649086285e-60:evalue_sum=1.44e-60:gapopen_avg=0.0:gapopen_max=0.0:gapopen_min=0.0:gapopen_std=0.0:gapopen_sum=0.0:gtdb_class_counter=:gtdb_domain_counter=:gtdb_family_counter=:gtdb_genus_counter=:gtdb_order_counter=:gtdb_phylum_counter=:gtdb_species_counter=:heptad_counter=MCP-40H--1||MCP-44H--2:lbd_counter=:length_avg=154.0:length_max=181.0:length_min=127.0:length_std=38.18376618407357:length_sum=308.0:mismatch_avg=21.5:mismatch_max=23.0:mismatch_min=20.0:mismatch_std=2.1213203435596424:mismatch_sum=43.0:name=N340664:qcovhsp_avg=100.0:qcovhsp_max=100.0:qcovhsp_min=100.0:qcovhsp_std=0.0:qcovhsp_sum=200.0:qend_avg=154.0:qend_max=181.0:qend_min=127.0:qend_std=38.18376618407357:qend_sum=308.0:qstart_avg=1.0:qstart_max=1.0:qstart_min=1.0:qstart_std=0.0:qstart_sum=2.0:ref_name_counter=GB_GCA_016125335.1_protein.faa_WGLY01000006.1_191@PF00015_full_PFAM.318.513--1||GB_GCA_017882705.1_protein.faa_JADGOZ010000034.1_12@PF00015_full_PFAM.304.503--1:scovhsp_avg=78.05:scovhsp_max=91.0:scovhsp_min=65.1:scovhsp_std=18.314065632731584:scovhsp_sum=156.1:send_avg=156.0:send_max=185.0:send_min=127.0:send_std=41.012193308819754:send_sum=312.0:sstart_avg=3.0:sstart_max=5.0:sstart_min=1.0:sstart_std=2.8284271247461903:sstart_sum=6.0],(((af2eedf3-2e9d-47f9-84fb-41772eb6910b_1@MCPsignal.461.621:5e-09[&&NHX:Sample=rhizpot1:Type=capture:besthit=86.3:bitscore=237.0:capture_class=c__Gammaproteobacteria:capture_domain=d__Bacteria:capture_family=f__Pseudomonadaceae:capture_genus=g__Pseudomonas_A:capture_order=o__Pseudomonadales:capture_phylum=p__Proteobacteria:capture_species=s__Pseudomonas_A sp003488145:evalue=2.56e-80:gapopen=0.0:heptad=MCP-44H:length=160.0:mismatch=22.0:qcovhsp=100.0:qend=160.0:qstart=1.0:ref_name=GB_GCA_017882705.1_protein.faa_JADGOZ010000034.1_12@PF00015_full_PFAM.304.503:scovhsp=80.4:send=164.0:sstart=5.0],e39f75dc-1373-4736-9be7-45c509abc3b7_6@MCPsignal.344.522:5e-09[&&NHX:Sample=rhizpot3:Type=capture:besthit=86.1:bitscore=253.0:capture_class=c__Gammaproteobacteria:capture_domain=d__Bacteria:capture_family=f__Pseudomonadaceae:capture_genus=g__Pseudomonas_E:capture_order=o__Pseudomonadales:capture_phylum=p__Proteobacteria:capture_species=s__Pseudomonas_E sp002483005:evalue=3.01e-86:gapopen=0.0:heptad=MCP-44H:length=173.0:mismatch=24.0:qcovhsp=97.2:qend=173.0:qstart=1.0:ref_name=GB_GCA_017882705.1_protein.faa_JADGOZ010000034.1_12@PF00015_full_PFAM.304.503:scovhsp=86.9:send=177.0:sstart=5.0])0.916:0.0336534[&&NHX:Sample_counter=rhizpot1--1||rhizpot3--1:Type_counter=capture--2:besthit_avg=86.19999999999999:besthit_max=86.3:besthit_min=86.1:besthit_std=0.14142135623731153:besthit_sum=172.39999999999998:bitscore_avg=245.0:bitscore_max=253.0:bitscore_min=237.0:bitscore_std=11.313708498984761:bitscore_sum=490.0:capture_class_counter=c__Gammaproteobacteria--2:capture_domain_counter=d__Bacteria--2:capture_family_counter=f__Pseudomonadaceae--2:capture_genus_counter=g__Pseudomonas_A--1||g__Pseudomonas_E--1:capture_order_counter=o__Pseudomonadales--2:capture_phylum_counter=p__Proteobacteria--2:capture_species_counter=s__Pseudomonas_A sp003488145--1||s__Pseudomonas_E sp002483005--1:evalue_avg=1.280001505e-80:evalue_max=2.56e-80:evalue_min=3.01e-86:evalue_std=1.8101912314461503e-80:evalue_sum=2.56000301e-80:gapopen_avg=0.0:gapopen_max=0.0:gapopen_min=0.0:gapopen_std=0.0:gapopen_sum=0.0:gtdb_class_counter=:gtdb_domain_counter=:gtdb_family_counter=:gtdb_genus_counter=:gtdb_order_counter=:gtdb_phylum_counter=:gtdb_species_counter=:heptad_counter=MCP-44H--2:lbd_counter=:length_avg=166.5:length_max=173.0:length_min=160.0:length_std=9.192388155425117:length_sum=333.0:mismatch_avg=23.0:mismatch_max=24.0:mismatch_min=22.0:mismatch_std=1.4142135623730951:mismatch_sum=46.0:name=N340667:qcovhsp_avg=98.6:qcovhsp_max=100.0:qcovhsp_min=97.2:qcovhsp_std=1.979898987322331:qcovhsp_sum=197.2:qend_avg=166.5:qend_max=173.0:qend_min=160.0:qend_std=9.192388155425117:qend_sum=333.0:qstart_avg=1.0:qstart_max=1.0:qstart_min=1.0:qstart_std=0.0:qstart_sum=2.0:ref_name_counter=GB_GCA_017882705.1_protein.faa_JADGOZ010000034.1_12@PF00015_full_PFAM.304.503--2:scovhsp_avg=83.65:scovhsp_max=86.9:scovhsp_min=80.4:scovhsp_std=4.596194077712559:scovhsp_sum=167.3:send_avg=170.5:send_max=177.0:send_min=164.0:send_std=9.192388155425117:send_sum=341.0:sstart_avg=5.0:sstart_max=5.0:sstart_min=5.0:sstart_std=0.0:sstart_sum=10.0],((d2a0e8a1-a2da-454e-a90a-2bf88334022b_4@MCPsignal.388.524:5e-09[&&NHX:Sample=rhizpot1:Type=capture:besthit=83.8:bitscore=191.0:capture_class=c__Gammaproteobacteria:capture_domain=d__Bacteria:capture_family=f__Halieaceae:capture_genus=g__Haliea:capture_order=o__Pseudomonadales:capture_phylum=p__Proteobacteria:capture_species=s__Haliea sp002414665:evalue=1.08e-62:gapopen=0.0:heptad=MCP-44H:length=130.0:mismatch=21.0:qcovhsp=95.6:qend=130.0:qstart=1.0:ref_name=GB_GCA_016125335.1_protein.faa_WGLY01000006.1_191@PF00015_full_PFAM.318.513:scovhsp=66.7:send=130.0:sstart=1.0],cfe9a2fe-6e24-4a32-8d70-3cca92000e14_4@MCPsignal.391.527:0.00547893[&&NHX:Sample=rhizpot1:Type=capture:besthit=83.1:bitscore=191.0:capture_class=c__Gammaproteobacteria:capture_domain=d__Bacteria:capture_family=f__Halieaceae:capture_genus=g__Haliea:capture_order=o__Pseudomonadales:capture_phylum=p__Proteobacteria:capture_species=s__Haliea sp002414665:evalue=1.54e-62:gapopen=0.0:heptad=MCP-44H:length=130.0:mismatch=22.0:qcovhsp=95.6:qend=130.0:qstart=1.0:ref_name=GB_GCA_016125335.1_protein.faa_WGLY01000006.1_191@PF00015_full_PFAM.318.513:scovhsp=66.7:send=130.0:sstart=1.0])0.977:0.023141[&&NHX:Sample_counter=rhizpot1--2:Type_counter=capture--2:besthit_avg=83.44999999999999:besthit_max=83.8:besthit_min=83.1:besthit_std=0.4949747468305853:besthit_sum=166.89999999999998:bitscore_avg=191.0:bitscore_max=191.0:bitscore_min=191.0:bitscore_std=0.0:bitscore_sum=382.0:capture_class_counter=c__Gammaproteobacteria--2:capture_domain_counter=d__Bacteria--2:capture_family_counter=f__Halieaceae--2:capture_genus_counter=g__Haliea--2:capture_order_counter=o__Pseudomonadales--2:capture_phylum_counter=p__Proteobacteria--2:capture_species_counter=s__Haliea sp002414665--2:evalue_avg=1.31e-62:evalue_max=1.54e-62:evalue_min=1.08e-62:evalue_std=3.2526911934581187e-63:evalue_sum=2.62e-62:gapopen_avg=0.0:gapopen_max=0.0:gapopen_min=0.0:gapopen_std=0.0:gapopen_sum=0.0:gtdb_class_counter=:gtdb_domain_counter=:gtdb_family_counter=:gtdb_genus_counter=:gtdb_order_counter=:gtdb_phylum_counter=:gtdb_species_counter=:heptad_counter=MCP-44H--2:lbd_counter=:length_avg=130.0:length_max=130.0:length_min=130.0:length_std=0.0:length_sum=260.0:mismatch_avg=21.5:mismatch_max=22.0:mismatch_min=21.0:mismatch_std=0.7071067811865476:mismatch_sum=43.0:name=N340670:qcovhsp_avg=95.6:qcovhsp_max=95.6:qcovhsp_min=95.6:qcovhsp_std=0.0:qcovhsp_sum=191.2:qend_avg=130.0:qend_max=130.0:qend_min=130.0:qend_std=0.0:qend_sum=260.0:qstart_avg=1.0:qstart_max=1.0:qstart_min=1.0:qstart_std=0.0:qstart_sum=2.0:ref_name_counter=GB_GCA_016125335.1_protein.faa_WGLY01000006.1_191@PF00015_full_PFAM.318.513--2:scovhsp_avg=66.7:scovhsp_max=66.7:scovhsp_min=66.7:scovhsp_std=0.0:scovhsp_sum=133.4:send_avg=130.0:send_max=130.0:send_min=130.0:send_std=0.0:send_sum=260.0:sstart_avg=1.0:sstart_max=1.0:sstart_min=1.0:sstart_std=0.0:sstart_sum=2.0],((1a07d046-7919-452b-952c-af51e9fb5d3b_5@MCPsignal.298.456:5e-09[&&NHX:Sample=rhizpot3:Type=capture:besthit=86.1:bitscore=233.0:capture_class=c__Gammaproteobacteria:capture_domain=d__Bacteria:capture_family=f__Pseudomonadaceae:capture_genus=g__Pseudomonas_E:capture_order=o__Pseudomonadales:capture_phylum=p__Proteobacteria:capture_species=s__Pseudomonas_E pisciculturae:evalue=7.86e-79:gapopen=0.0:heptad=MCP-44H:length=158.0:mismatch=22.0:qcovhsp=100.0:qend=158.0:qstart=1.0:ref_name=GB_GCA_017882705.1_protein.faa_JADGOZ010000034.1_12@PF00015_full_PFAM.304.503:scovhsp=79.4:send=162.0:sstart=5.0],(((0e0a40f1-495b-40f2-847e-296600ada00e_6@MCPsignal.26.207:0[&&NHX:Sample=rhizpot1:Type=capture:besthit=87.3:bitscore=266.0:capture_class=c__Myxococcia:capture_domain=d__Bacteria:capture_family=f__Anaeromyxobacteraceae:capture_genus=g__R267:capture_order=o__Myxococcales:capture_phylum=p__Myxococcota:capture_species=s__R267 sp013340205:evalue=1.6e-91:gapopen=0.0:heptad=MCP-44H:length=181.0:mismatch=23.0:qcovhsp=100.0:qend=181.0:qstart=1.0:ref_name=GB_GCA_017882705.1_protein.faa_JADGOZ010000034.1_12@PF00015_full_PFAM.304.503:scovhsp=91.0:send=185.0:sstart=5.0],b71a3d13-49e7-48e0-9020-622bd6a0f1c6_4@MCPsignal.302.483:0[&&NHX:Sample=rhizpot3:Type=capture:besthit=87.3:bitscore=266.0:capture_class=c__Gammaproteobacteria:capture_domain=d__Bacteria:capture_family=f__Pseudomonadaceae:capture_genus=g__Pseudomonas_E:capture_order=o__Pseudomonadales:capture_phylum=p__Proteobacteria:capture_species=s__Pseudomonas_E pisciculturae:evalue=1.6e-91:gapopen=0.0:heptad=MCP-44H:length=181.0:mismatch=23.0:qcovhsp=100.0:qend=181.0:qstart=1.0:ref_name=GB_GCA_017882705.1_protein.faa_JADGOZ010000034.1_12@PF00015_full_PFAM.304.503:scovhsp=91.0:send=185.0:sstart=5.0])0:0[&&NHX:Sample_counter=rhizpot1--1||rhizpot3--1:Type_counter=capture--2:besthit_avg=87.3:besthit_max=87.3:besthit_min=87.3:besthit_std=0.0:besthit_sum=174.6:bitscore_avg=266.0:bitscore_max=266.0:bitscore_min=266.0:bitscore_std=0.0:bitscore_sum=532.0:capture_class_counter=c__Gammaproteobacteria--1||c__Myxococcia--1:capture_domain_counter=d__Bacteria--2:capture_family_counter=f__Anaeromyxobacteraceae--1||f__Pseudomonadaceae--1:capture_genus_counter=g__Pseudomonas_E--1||g__R267--1:capture_order_counter=o__Myxococcales--1||o__Pseudomonadales--1:capture_phylum_counter=p__Myxococcota--1||p__Proteobacteria--1:capture_species_counter=s__Pseudomonas_E pisciculturae--1||s__R267 sp013340205--1:evalue_avg=1.6e-91:evalue_max=1.6e-91:evalue_min=1.6e-91:evalue_std=0.0:evalue_sum=3.2e-91:gapopen_avg=0.0:gapopen_max=0.0:gapopen_min=0.0:gapopen_std=0.0:gapopen_sum=0.0:gtdb_class_counter=:gtdb_domain_counter=:gtdb_family_counter=:gtdb_genus_counter=:gtdb_order_counter=:gtdb_phylum_counter=:gtdb_species_counter=:heptad_counter=MCP-44H--2:lbd_counter=:length_avg=181.0:length_max=181.0:length_min=181.0:length_std=0.0:length_sum=362.0:mismatch_avg=23.0:mismatch_max=23.0:mismatch_min=23.0:mismatch_std=0.0:mismatch_sum=46.0:name=N340674:qcovhsp_avg=100.0:qcovhsp_max=100.0:qcovhsp_min=100.0:qcovhsp_std=0.0:qcovhsp_sum=200.0:qend_avg=181.0:qend_max=181.0:qend_min=181.0:qend_std=0.0:qend_sum=362.0:qstart_avg=1.0:qstart_max=1.0:qstart_min=1.0:qstart_std=0.0:qstart_sum=2.0:ref_name_counter=GB_GCA_017882705.1_protein.faa_JADGOZ010000034.1_12@PF00015_full_PFAM.304.503--2:scovhsp_avg=91.0:scovhsp_max=91.0:scovhsp_min=91.0:scovhsp_std=0.0:scovhsp_sum=182.0:send_avg=185.0:send_max=185.0:send_min=185.0:send_std=0.0:send_sum=370.0:sstart_avg=5.0:sstart_max=5.0:sstart_min=5.0:sstart_std=0.0:sstart_sum=10.0],8711d94e-35e4-4c7f-86e3-757b331778af_4@MCPsignal.354.535:0[&&NHX:Sample=rhizpot3:Type=capture:besthit=87.3:bitscore=266.0:capture_class=c__Gammaproteobacteria:capture_domain=d__Bacteria:capture_family=f__Pseudomonadaceae:capture_genus=g__Pseudomonas_O:capture_order=o__Pseudomonadales:capture_phylum=p__Proteobacteria:capture_species=s__Pseudomonas_O sp002418465:evalue=1.6e-91:gapopen=0.0:heptad=MCP-44H:length=181.0:mismatch=23.0:qcovhsp=100.0:qend=181.0:qstart=1.0:ref_name=GB_GCA_017882705.1_protein.faa_JADGOZ010000034.1_12@PF00015_full_PFAM.304.503:scovhsp=91.0:send=185.0:sstart=5.0]):5e-09[&&NHX:Sample_counter=rhizpot1--1||rhizpot3--2:Type_counter=capture--3:besthit_avg=87.3:besthit_max=87.3:besthit_min=87.3:besthit_std=0.0:besthit_sum=261.9:bitscore_avg=266.0:bitscore_max=266.0:bitscore_min=266.0:bitscore_std=0.0:bitscore_sum=798.0:capture_class_counter=c__Gammaproteobacteria--2||c__Myxococcia--1:capture_domain_counter=d__Bacteria--3:capture_family_counter=f__Anaeromyxobacteraceae--1||f__Pseudomonadaceae--2:capture_genus_counter=g__Pseudomonas_E--1||g__Pseudomonas_O--1||g__R267--1:capture_order_counter=o__Myxococcales--1||o__Pseudomonadales--2:capture_phylum_counter=p__Myxococcota--1||p__Proteobacteria--2:capture_species_counter=s__Pseudomonas_E pisciculturae--1||s__Pseudomonas_O sp002418465--1||s__R267 sp013340205--1:evalue_avg=1.6e-91:evalue_max=1.6e-91:evalue_min=1.6e-91:evalue_std=0.0:evalue_sum=4.7999999999999997e-91:gapopen_avg=0.0:gapopen_max=0.0:gapopen_min=0.0:gapopen_std=0.0:gapopen_sum=0.0:gtdb_class_counter=:gtdb_domain_counter=:gtdb_family_counter=:gtdb_genus_counter=:gtdb_order_counter=:gtdb_phylum_counter=:gtdb_species_counter=:heptad_counter=MCP-44H--3:lbd_counter=:length_avg=181.0:length_max=181.0:length_min=181.0:length_std=0.0:length_sum=543.0:mismatch_avg=23.0:mismatch_max=23.0:mismatch_min=23.0:mismatch_std=0.0:mismatch_sum=69.0:name=N340676:qcovhsp_avg=100.0:qcovhsp_max=100.0:qcovhsp_min=100.0:qcovhsp_std=0.0:qcovhsp_sum=300.0:qend_avg=181.0:qend_max=181.0:qend_min=181.0:qend_std=0.0:qend_sum=543.0:qstart_avg=1.0:qstart_max=1.0:qstart_min=1.0:qstart_std=0.0:qstart_sum=3.0:ref_name_counter=GB_GCA_017882705.1_protein.faa_JADGOZ010000034.1_12@PF00015_full_PFAM.304.503--3:scovhsp_avg=91.0:scovhsp_max=91.0:scovhsp_min=91.0:scovhsp_std=0.0:scovhsp_sum=273.0:send_avg=185.0:send_max=185.0:send_min=185.0:send_std=0.0:send_sum=555.0:sstart_avg=5.0:sstart_max=5.0:sstart_min=5.0:sstart_std=0.0:sstart_sum=15.0],5372b0d3-f4b3-48a9-b746-dc757d17cb6d_4@MCPsignal.1123.1304:0.00796436[&&NHX:Sample=rhizpot1:Type=capture:besthit=86.2:bitscore=263.0:capture_class=c__Holophagae:capture_domain=d__Bacteria:capture_family=f__Holophagaceae:capture_genus=g__Holophaga:capture_order=o__Holophagales:capture_phylum=p__Acidobacteriota:capture_species=s__Holophaga sp002319925:evalue=3.74e-90:gapopen=0.0:heptad=MCP-44H:length=181.0:mismatch=25.0:qcovhsp=100.0:qend=181.0:qstart=1.0:ref_name=GB_GCA_017882705.1_protein.faa_JADGOZ010000034.1_12@PF00015_full_PFAM.304.503:scovhsp=91.0:send=185.0:sstart=5.0])0:6e-09[&&NHX:Sample_counter=rhizpot1--2||rhizpot3--2:Type_counter=capture--4:besthit_avg=87.025:besthit_max=87.3:besthit_min=86.2:besthit_std=0.5499999999999972:besthit_sum=348.1:bitscore_avg=265.25:bitscore_max=266.0:bitscore_min=263.0:bitscore_std=1.5:bitscore_sum=1061.0:capture_class_counter=c__Gammaproteobacteria--2||c__Holophagae--1||c__Myxococcia--1:capture_domain_counter=d__Bacteria--4:capture_family_counter=f__Anaeromyxobacteraceae--1||f__Holophagaceae--1||f__Pseudomonadaceae--2:capture_genus_counter=g__Holophaga--1||g__Pseudomonas_E--1||g__Pseudomonas_O--1||g__R267--1:capture_order_counter=o__Holophagales--1||o__Myxococcales--1||o__Pseudomonadales--2:capture_phylum_counter=p__Acidobacteriota--1||p__Myxococcota--1||p__Proteobacteria--2:capture_species_counter=s__Holophaga sp002319925--1||s__Pseudomonas_E pisciculturae--1||s__Pseudomonas_O sp002418465--1||s__R267 sp013340205--1:evalue_avg=1.055e-90:evalue_max=3.74e-90:evalue_min=1.6e-91:evalue_std=1.79e-90:evalue_sum=4.22e-90:gapopen_avg=0.0:gapopen_max=0.0:gapopen_min=0.0:gapopen_std=0.0:gapopen_sum=0.0:gtdb_class_counter=:gtdb_domain_counter=:gtdb_family_counter=:gtdb_genus_counter=:gtdb_order_counter=:gtdb_phylum_counter=:gtdb_species_counter=:heptad_counter=MCP-44H--4:lbd_counter=:length_avg=181.0:length_max=181.0:length_min=181.0:length_std=0.0:length_sum=724.0:mismatch_avg=23.5:mismatch_max=25.0:mismatch_min=23.0:mismatch_std=1.0:mismatch_sum=94.0:name=N340678:qcovhsp_avg=100.0:qcovhsp_max=100.0:qcovhsp_min=100.0:qcovhsp_std=0.0:qcovhsp_sum=400.0:qend_avg=181.0:qend_max=181.0:qend_min=181.0:qend_std=0.0:qend_sum=724.0:qstart_avg=1.0:qstart_max=1.0:qstart_min=1.0:qstart_std=0.0:qstart_sum=4.0:ref_name_counter=GB_GCA_017882705.1_protein.faa_JADGOZ010000034.1_12@PF00015_full_PFAM.304.503--4:scovhsp_avg=91.0:scovhsp_max=91.0:scovhsp_min=91.0:scovhsp_std=0.0:scovhsp_sum=364.0:send_avg=185.0:send_max=185.0:send_min=185.0:send_std=0.0:send_sum=740.0:sstart_avg=5.0:sstart_max=5.0:sstart_min=5.0:sstart_std=0.0:sstart_sum=20.0])0.982:0.0163037[&&NHX:Sample_counter=rhizpot1--2||rhizpot3--3:Type_counter=capture--5:besthit_avg=86.84:besthit_max=87.3:besthit_min=86.1:besthit_std=0.6308724118234996:besthit_sum=434.20000000000005:bitscore_avg=258.8:bitscore_max=266.0:bitscore_min=233.0:bitscore_std=14.481022063376603:bitscore_sum=1294.0:capture_class_counter=c__Gammaproteobacteria--3||c__Holophagae--1||c__Myxococcia--1:capture_domain_counter=d__Bacteria--5:capture_family_counter=f__Anaeromyxobacteraceae--1||f__Holophagaceae--1||f__Pseudomonadaceae--3:capture_genus_counter=g__Holophaga--1||g__Pseudomonas_E--2||g__Pseudomonas_O--1||g__R267--1:capture_order_counter=o__Holophagales--1||o__Myxococcales--1||o__Pseudomonadales--3:capture_phylum_counter=p__Acidobacteriota--1||p__Myxococcota--1||p__Proteobacteria--3:capture_species_counter=s__Holophaga sp002319925--1||s__Pseudomonas_E pisciculturae--2||s__Pseudomonas_O sp002418465--1||s__R267 sp013340205--1:evalue_avg=1.5720000000084398e-79:evalue_max=7.86e-79:evalue_min=1.6e-91:evalue_std=3.5150988606249505e-79:evalue_sum=7.860000000042199e-79:gapopen_avg=0.0:gapopen_max=0.0:gapopen_min=0.0:gapopen_std=0.0:gapopen_sum=0.0:gtdb_class_counter=:gtdb_domain_counter=:gtdb_family_counter=:gtdb_genus_counter=:gtdb_order_counter=:gtdb_phylum_counter=:gtdb_species_counter=:heptad_counter=MCP-44H--5:lbd_counter=:length_avg=176.4:length_max=181.0:length_min=158.0:length_std=10.285912696499034:length_sum=882.0:mismatch_avg=23.2:mismatch_max=25.0:mismatch_min=22.0:mismatch_std=1.0954451150103324:mismatch_sum=116.0:name=N340679:qcovhsp_avg=100.0:qcovhsp_max=100.0:qcovhsp_min=100.0:qcovhsp_std=0.0:qcovhsp_sum=500.0:qend_avg=176.4:qend_max=181.0:qend_min=158.0:qend_std=10.285912696499034:qend_sum=882.0:qstart_avg=1.0:qstart_max=1.0:qstart_min=1.0:qstart_std=0.0:qstart_sum=5.0:ref_name_counter=GB_GCA_017882705.1_protein.faa_JADGOZ010000034.1_12@PF00015_full_PFAM.304.503--5:scovhsp_avg=88.67999999999999:scovhsp_max=91.0:scovhsp_min=79.4:scovhsp_std=5.1876777077995095:scovhsp_sum=443.4:send_avg=180.4:send_max=185.0:send_min=162.0:send_std=10.285912696499034:send_sum=902.0:sstart_avg=5.0:sstart_max=5.0:sstart_min=5.0:sstart_std=0.0:sstart_sum=25.0],(d4a51616-359a-4a03-8938-c38ca4f35a92_2@MCPsignal.148.310:0.0135569[&&NHX:Sample=rhizpot1:Type=capture:besthit=85.8:bitscore=236.0:capture_class=c__Gammaproteobacteria:capture_domain=d__Bacteria:capture_family=f__Halieaceae:capture_genus=g__Haliea:capture_order=o__Pseudomonadales:capture_phylum=p__Proteobacteria:capture_species=s__Haliea sp002414665:evalue=7.93e-80:gapopen=0.0:heptad=MCP-44H:length=162.0:mismatch=23.0:qcovhsp=100.0:qend=162.0:qstart=1.0:ref_name=GB_GCA_017882705.1_protein.faa_JADGOZ010000034.1_12@PF00015_full_PFAM.304.503:scovhsp=81.4:send=166.0:sstart=5.0],(071975fa-a766-4300-a485-30d531fb9b83_1@MCPsignal.160.338:0.00400079[&&NHX:Sample=rhizpot1:Type=capture:besthit=84.0:bitscore=247.0:capture_class=c__Gammaproteobacteria:capture_domain=d__Bacteria:capture_family=f__Halieaceae:capture_genus=g__Haliea:capture_order=o__Pseudomonadales:capture_phylum=p__Proteobacteria:capture_species=s__Haliea sp002414665:evalue=5.05e-84:gapopen=2.0:heptad=MCP-44H:length=181.0:mismatch=26.0:qcovhsp=100.0:qend=178.0:qstart=1.0:ref_name=GB_GCA_016125335.1_protein.faa_WGLY01000006.1_191@PF00015_full_PFAM.318.513:scovhsp=92.8:send=181.0:sstart=1.0],(((e9018829-7026-477e-a7d5-73e4951b17eb_5@MCPsignal.80.156:0.0263163[&&NHX:Sample=rhiztom2:Type=capture:capture_class=c__Actinomycetia:capture_domain=d__Bacteria:capture_family=f__Micromonosporaceae:capture_genus=g__Actinoplanes:capture_order=o__Mycobacteriales:capture_phylum=p__Actinobacteriota:capture_species=s__Actinoplanes liguriensis:heptad=MCP-40H],(6a10ae2e-40a3-479b-b0fe-e88fde5b7518_2@MCPsignal.115.265:0.118232[&&NHX:Sample=rhizpot1:Type=capture:besthit=71.9:bitscore=169.0:capture_class=c__Gammaproteobacteria:capture_domain=d__Bacteria:capture_family=f__Pseudomonadaceae:capture_genus=g__Pseudomonas_E:capture_order=o__Pseudomonadales:capture_phylum=p__Proteobacteria:capture_species=s__Pseudomonas_E sp018325905:evalue=9.54e-54:gapopen=2.0:heptad=MCP-40H:length=153.0:mismatch=39.0:qcovhsp=100.0:qend=150.0:qstart=1.0:ref_name=GB_GCA_017882705.1_protein.faa_JADGOZ010000034.1_12@PF00015_full_PFAM.304.503:scovhsp=76.4:send=156.0:sstart=5.0],17556ba6-6414-4528-a18c-8f890efe4eab_1@MCPsignal.448.605:0.0912988[&&NHX:Sample=rhizpot3:Type=capture:besthit=78.6:bitscore=209.0:capture_class=c__Rhodothermia:capture_domain=d__Bacteria:capture_family=f__Salinibacteraceae:capture_genus=g__Salinibacter:capture_order=o__Rhodothermales:capture_phylum=p__Bacteroidota:capture_species=s__Salinibacter ruber:evalue=3.59e-69:gapopen=0.0:heptad=MCP-40H:length=154.0:mismatch=33.0:qcovhsp=98.1:qend=155.0:qstart=2.0:ref_name=GB_GCA_016125335.1_protein.faa_WGLY01000006.1_191@PF00015_full_PFAM.318.513:scovhsp=79.0:send=158.0:sstart=5.0])0.77:0.0366498[&&NHX:Sample_counter=rhizpot1--1||rhizpot3--1:Type_counter=capture--2:besthit_avg=75.25:besthit_max=78.6:besthit_min=71.9:besthit_std=4.73761543394986:besthit_sum=150.5:bitscore_avg=189.0:bitscore_max=209.0:bitscore_min=169.0:bitscore_std=28.284271247461902:bitscore_sum=378.0:capture_class_counter=c__Gammaproteobacteria--1||c__Rhodothermia--1:capture_domain_counter=d__Bacteria--2:capture_family_counter=f__Pseudomonadaceae--1||f__Salinibacteraceae--1:capture_genus_counter=g__Pseudomonas_E--1||g__Salinibacter--1:capture_order_counter=o__Pseudomonadales--1||o__Rhodothermales--1:capture_phylum_counter=p__Bacteroidota--1||p__Proteobacteria--1:capture_species_counter=s__Pseudomonas_E sp018325905--1||s__Salinibacter ruber--1:evalue_avg=4.7700000000000016e-54:evalue_max=9.54e-54:evalue_min=3.59e-69:evalue_std=6.74579869251966e-54:evalue_sum=9.540000000000003e-54:gapopen_avg=1.0:gapopen_max=2.0:gapopen_min=0.0:gapopen_std=1.4142135623730951:gapopen_sum=2.0:gtdb_class_counter=:gtdb_domain_counter=:gtdb_family_counter=:gtdb_genus_counter=:gtdb_order_counter=:gtdb_phylum_counter=:gtdb_species_counter=:heptad_counter=MCP-40H--2:lbd_counter=:length_avg=153.5:length_max=154.0:length_min=153.0:length_std=0.7071067811865476:length_sum=307.0:mismatch_avg=36.0:mismatch_max=39.0:mismatch_min=33.0:mismatch_std=4.242640687119285:mismatch_sum=72.0:name=N340685:qcovhsp_avg=99.05:qcovhsp_max=100.0:qcovhsp_min=98.1:qcovhsp_std=1.3435028842544443:qcovhsp_sum=198.1:qend_avg=152.5:qend_max=155.0:qend_min=150.0:qend_std=3.5355339059327378:qend_sum=305.0:qstart_avg=1.5:qstart_max=2.0:qstart_min=1.0:qstart_std=0.7071067811865476:qstart_sum=3.0:ref_name_counter=GB_GCA_016125335.1_protein.faa_WGLY01000006.1_191@PF00015_full_PFAM.318.513--1||GB_GCA_017882705.1_protein.faa_JADGOZ010000034.1_12@PF00015_full_PFAM.304.503--1:scovhsp_avg=77.7:scovhsp_max=79.0:scovhsp_min=76.4:scovhsp_std=1.8384776310850195:scovhsp_sum=155.4:send_avg=157.0:send_max=158.0:send_min=156.0:send_std=1.4142135623730951:send_sum=314.0:sstart_avg=5.0:sstart_max=5.0:sstart_min=5.0:sstart_std=0.0:sstart_sum=10.0])0.682:0.0125123[&&NHX:Sample_counter=rhizpot1--1||rhizpot3--1||rhiztom2--1:Type_counter=capture--3:besthit_avg=75.25:besthit_max=78.6:besthit_min=71.9:besthit_std=4.73761543394986:besthit_sum=150.5:bitscore_avg=189.0:bitscore_max=209.0:bitscore_min=169.0:bitscore_std=28.284271247461902:bitscore_sum=378.0:capture_class_counter=c__Actinomycetia--1||c__Gammaproteobacteria--1||c__Rhodothermia--1:capture_domain_counter=d__Bacteria--3:capture_family_counter=f__Micromonosporaceae--1||f__Pseudomonadaceae--1||f__Salinibacteraceae--1:capture_genus_counter=g__Actinoplanes--1||g__Pseudomonas_E--1||g__Salinibacter--1:capture_order_counter=o__Mycobacteriales--1||o__Pseudomonadales--1||o__Rhodothermales--1:capture_phylum_counter=p__Actinobacteriota--1||p__Bacteroidota--1||p__Proteobacteria--1:capture_species_counter=s__Actinoplanes liguriensis--1||s__Pseudomonas_E sp018325905--1||s__Salinibacter ruber--1:evalue_avg=4.7700000000000016e-54:evalue_max=9.54e-54:evalue_min=3.59e-69:evalue_std=6.74579869251966e-54:evalue_sum=9.540000000000003e-54:gapopen_avg=1.0:gapopen_max=2.0:gapopen_min=0.0:gapopen_std=1.4142135623730951:gapopen_sum=2.0:gtdb_class_counter=:gtdb_domain_counter=:gtdb_family_counter=:gtdb_genus_counter=:gtdb_order_counter=:gtdb_phylum_counter=:gtdb_species_counter=:heptad_counter=MCP-40H--3:lbd_counter=:length_avg=153.5:length_max=154.0:length_min=153.0:length_std=0.7071067811865476:length_sum=307.0:mismatch_avg=36.0:mismatch_max=39.0:mismatch_min=33.0:mismatch_std=4.242640687119285:mismatch_sum=72.0:name=N340686:qcovhsp_avg=99.05:qcovhsp_max=100.0:qcovhsp_min=98.1:qcovhsp_std=1.3435028842544443:qcovhsp_sum=198.1:qend_avg=152.5:qend_max=155.0:qend_min=150.0:qend_std=3.5355339059327378:qend_sum=305.0:qstart_avg=1.5:qstart_max=2.0:qstart_min=1.0:qstart_std=0.7071067811865476:qstart_sum=3.0:ref_name_counter=GB_GCA_016125335.1_protein.faa_WGLY01000006.1_191@PF00015_full_PFAM.318.513--1||GB_GCA_017882705.1_protein.faa_JADGOZ010000034.1_12@PF00015_full_PFAM.304.503--1:scovhsp_avg=77.7:scovhsp_max=79.0:scovhsp_min=76.4:scovhsp_std=1.8384776310850195:scovhsp_sum=155.4:send_avg=157.0:send_max=158.0:send_min=156.0:send_std=1.4142135623730951:send_sum=314.0:sstart_avg=5.0:sstart_max=5.0:sstart_min=5.0:sstart_std=0.0:sstart_sum=10.0],7a2768fe-4d1e-48f0-ba10-670564e913b3_1@MCPsignal.148.303:0.0441172[&&NHX:Sample=rhizpot1:Type=capture:besthit=77.7:bitscore=200.0:capture_class=c__Gammaproteobacteria:capture_domain=d__Bacteria:capture_family=f__Halieaceae:capture_genus=g__Haliea:capture_order=o__Pseudomonadales:capture_phylum=p__Proteobacteria:capture_species=s__Haliea sp002414665:evalue=8.32e-66:gapopen=2.0:heptad=MCP-40H:length=157.0:mismatch=30.0:qcovhsp=100.0:qend=155.0:qstart=1.0:ref_name=GB_GCA_017882705.1_protein.faa_JADGOZ010000034.1_12@PF00015_full_PFAM.304.503:scovhsp=77.4:send=158.0:sstart=5.0])0.881:0.0256379[&&NHX:Sample_counter=rhizpot1--2||rhizpot3--1||rhiztom2--1:Type_counter=capture--4:besthit_avg=76.06666666666666:besthit_max=78.6:besthit_min=71.9:besthit_std=3.6363901514184778:besthit_sum=228.2:bitscore_avg=192.66666666666666:bitscore_max=209.0:bitscore_min=169.0:bitscore_std=20.984120980716188:bitscore_sum=578.0:capture_class_counter=c__Actinomycetia--1||c__Gammaproteobacteria--2||c__Rhodothermia--1:capture_domain_counter=d__Bacteria--4:capture_family_counter=f__Halieaceae--1||f__Micromonosporaceae--1||f__Pseudomonadaceae--1||f__Salinibacteraceae--1:capture_genus_counter=g__Actinoplanes--1||g__Haliea--1||g__Pseudomonas_E--1||g__Salinibacter--1:capture_order_counter=o__Mycobacteriales--1||o__Pseudomonadales--2||o__Rhodothermales--1:capture_phylum_counter=p__Actinobacteriota--1||p__Bacteroidota--1||p__Proteobacteria--2:capture_species_counter=s__Actinoplanes liguriensis--1||s__Haliea sp002414665--1||s__Pseudomonas_E sp018325905--1||s__Salinibacter ruber--1:evalue_avg=3.180000000002774e-54:evalue_max=9.54e-54:evalue_min=3.59e-69:evalue_std=5.507921568066626e-54:evalue_sum=9.540000000008323e-54:gapopen_avg=1.3333333333333333:gapopen_max=2.0:gapopen_min=0.0:gapopen_std=1.1547005383792517:gapopen_sum=4.0:gtdb_class_counter=:gtdb_domain_counter=:gtdb_family_counter=:gtdb_genus_counter=:gtdb_order_counter=:gtdb_phylum_counter=:gtdb_species_counter=:heptad_counter=MCP-40H--4:lbd_counter=:length_avg=154.66666666666666:length_max=157.0:length_min=153.0:length_std=2.081665999466133:length_sum=464.0:mismatch_avg=34.0:mismatch_max=39.0:mismatch_min=30.0:mismatch_std=4.58257569495584:mismatch_sum=102.0:name=N340688:qcovhsp_avg=99.36666666666667:qcovhsp_max=100.0:qcovhsp_min=98.1:qcovhsp_std=1.0969655114602923:qcovhsp_sum=298.1:qend_avg=153.33333333333334:qend_max=155.0:qend_min=150.0:qend_std=2.886751345948129:qend_sum=460.0:qstart_avg=1.3333333333333333:qstart_max=2.0:qstart_min=1.0:qstart_std=0.5773502691896257:qstart_sum=4.0:ref_name_counter=GB_GCA_016125335.1_protein.faa_WGLY01000006.1_191@PF00015_full_PFAM.318.513--1||GB_GCA_017882705.1_protein.faa_JADGOZ010000034.1_12@PF00015_full_PFAM.304.503--2:scovhsp_avg=77.60000000000001:scovhsp_max=79.0:scovhsp_min=76.4:scovhsp_std=1.311487704860397:scovhsp_sum=232.8:send_avg=157.33333333333334:send_max=158.0:send_min=156.0:send_std=1.1547005383792515:send_sum=472.0:sstart_avg=5.0:sstart_max=5.0:sstart_min=5.0:sstart_std=0.0:sstart_sum=15.0],d1e1187d-7fe1-4e93-8dc4-0b25e737efa1_3@MCPsignal.50.231:0.00400079[&&NHX:Sample=rhizpot3:Type=capture:besthit=85.6:bitscore=263.0:capture_class=c__Bacilli:capture_domain=d__Bacteria:capture_family=f__NBRC-103111:capture_genus=g__Paenibacillus_G:capture_order=o__Paenibacillales:capture_phylum=p__Firmicutes:capture_species=s__Paenibacillus_G tianmuensis:evalue=2.64e-90:gapopen=0.0:heptad=MCP-44H:length=181.0:mismatch=26.0:qcovhsp=100.0:qend=181.0:qstart=1.0:ref_name=GB_GCA_017882705.1_protein.faa_JADGOZ010000034.1_12@PF00015_full_PFAM.304.503:scovhsp=91.0:send=185.0:sstart=5.0])0.161:0.00203098[&&NHX:Sample_counter=rhizpot1--2||rhizpot3--2||rhiztom2--1:Type_counter=capture--5:besthit_avg=78.45:besthit_max=85.6:besthit_min=71.9:besthit_std=5.615751656427358:besthit_sum=313.8:bitscore_avg=210.25:bitscore_max=263.0:bitscore_min=169.0:bitscore_std=39.1184099881373:bitscore_sum=841.0:capture_class_counter=c__Actinomycetia--1||c__Bacilli--1||c__Gammaproteobacteria--2||c__Rhodothermia--1:capture_domain_counter=d__Bacteria--5:capture_family_counter=f__Halieaceae--1||f__Micromonosporaceae--1||f__NBRC-103111--1||f__Pseudomonadaceae--1||f__Salinibacteraceae--1:capture_genus_counter=g__Actinoplanes--1||g__Haliea--1||g__Paenibacillus_G--1||g__Pseudomonas_E--1||g__Salinibacter--1:capture_order_counter=o__Mycobacteriales--1||o__Paenibacillales--1||o__Pseudomonadales--2||o__Rhodothermales--1:capture_phylum_counter=p__Actinobacteriota--1||p__Bacteroidota--1||p__Firmicutes--1||p__Proteobacteria--2:capture_species_counter=s__Actinoplanes liguriensis--1||s__Haliea sp002414665--1||s__Paenibacillus_G tianmuensis--1||s__Pseudomonas_E sp018325905--1||s__Salinibacter ruber--1:evalue_avg=2.3850000000020808e-54:evalue_max=9.54e-54:evalue_min=2.64e-90:evalue_std=4.7699999999986123e-54:evalue_sum=9.540000000008323e-54:gapopen_avg=1.0:gapopen_max=2.0:gapopen_min=0.0:gapopen_std=1.1547005383792515:gapopen_sum=4.0:gtdb_class_counter=:gtdb_domain_counter=:gtdb_family_counter=:gtdb_genus_counter=:gtdb_order_counter=:gtdb_phylum_counter=:gtdb_species_counter=:heptad_counter=MCP-40H--4||MCP-44H--1:lbd_counter=:length_avg=161.25:length_max=181.0:length_min=153.0:length_std=13.275918047351754:length_sum=645.0:mismatch_avg=32.0:mismatch_max=39.0:mismatch_min=26.0:mismatch_std=5.477225575051661:mismatch_sum=128.0:name=N340690:qcovhsp_avg=99.525:qcovhsp_max=100.0:qcovhsp_min=98.1:qcovhsp_std=0.950000000000003:qcovhsp_sum=398.1:qend_avg=160.25:qend_max=181.0:qend_min=150.0:qend_std=14.032699906527847:qend_sum=641.0:qstart_avg=1.25:qstart_max=2.0:qstart_min=1.0:qstart_std=0.5:qstart_sum=5.0:ref_name_counter=GB_GCA_016125335.1_protein.faa_WGLY01000006.1_191@PF00015_full_PFAM.318.513--1||GB_GCA_017882705.1_protein.faa_JADGOZ010000034.1_12@PF00015_full_PFAM.304.503--3:scovhsp_avg=80.95:scovhsp_max=91.0:scovhsp_min=76.4:scovhsp_std=6.785032547207614:scovhsp_sum=323.8:send_avg=164.25:send_max=185.0:send_min=156.0:send_std=13.865424623862047:send_sum=657.0:sstart_avg=5.0:sstart_max=5.0:sstart_min=5.0:sstart_std=0.0:sstart_sum=20.0])0.808:0.00602736[&&NHX:Sample_counter=rhizpot1--3||rhizpot3--2||rhiztom2--1:Type_counter=capture--6:besthit_avg=79.56:besthit_max=85.6:besthit_min=71.9:besthit_std=5.460128203623058:besthit_sum=397.8:bitscore_avg=217.6:bitscore_max=263.0:bitscore_min=169.0:bitscore_std=37.65368507862146:bitscore_sum=1088.0:capture_class_counter=c__Actinomycetia--1||c__Bacilli--1||c__Gammaproteobacteria--3||c__Rhodothermia--1:capture_domain_counter=d__Bacteria--6:capture_family_counter=f__Halieaceae--2||f__Micromonosporaceae--1||f__NBRC-103111--1||f__Pseudomonadaceae--1||f__Salinibacteraceae--1:capture_genus_counter=g__Actinoplanes--1||g__Haliea--2||g__Paenibacillus_G--1||g__Pseudomonas_E--1||g__Salinibacter--1:capture_order_counter=o__Mycobacteriales--1||o__Paenibacillales--1||o__Pseudomonadales--3||o__Rhodothermales--1:capture_phylum_counter=p__Actinobacteriota--1||p__Bacteroidota--1||p__Firmicutes--1||p__Proteobacteria--3:capture_species_counter=s__Actinoplanes liguriensis--1||s__Haliea sp002414665--2||s__Paenibacillus_G tianmuensis--1||s__Pseudomonas_E sp018325905--1||s__Salinibacter ruber--1:evalue_avg=1.9080000000016645e-54:evalue_max=9.54e-54:evalue_min=2.64e-90:evalue_std=4.266417701068668e-54:evalue_sum=9.540000000008323e-54:gapopen_avg=1.2:gapopen_max=2.0:gapopen_min=0.0:gapopen_std=1.0954451150103324:gapopen_sum=6.0:gtdb_class_counter=:gtdb_domain_counter=:gtdb_family_counter=:gtdb_genus_counter=:gtdb_order_counter=:gtdb_phylum_counter=:gtdb_species_counter=:heptad_counter=MCP-40H--4||MCP-44H--2:lbd_counter=:length_avg=165.2:length_max=181.0:length_min=153.0:length_std=14.498275759551547:length_sum=826.0:mismatch_avg=30.8:mismatch_max=39.0:mismatch_min=26.0:mismatch_std=5.449770637375485:mismatch_sum=154.0:name=N340691:qcovhsp_avg=99.62:qcovhsp_max=100.0:qcovhsp_min=98.1:qcovhsp_std=0.8497058314499226:qcovhsp_sum=498.1:qend_avg=163.8:qend_max=181.0:qend_min=150.0:qend_std=14.515508947329405:qend_sum=819.0:qstart_avg=1.2:qstart_max=2.0:qstart_min=1.0:qstart_std=0.44721359549995804:qstart_sum=6.0:ref_name_counter=GB_GCA_016125335.1_protein.faa_WGLY01000006.1_191@PF00015_full_PFAM.318.513--2||GB_GCA_017882705.1_protein.faa_JADGOZ010000034.1_12@PF00015_full_PFAM.304.503--3:scovhsp_avg=83.32000000000001:scovhsp_max=92.8:scovhsp_min=76.4:scovhsp_std=7.912774481811039:scovhsp_sum=416.6:send_avg=167.6:send_max=185.0:send_min=156.0:send_std=14.152738250953417:send_sum=838.0:sstart_avg=4.2:sstart_max=5.0:sstart_min=1.0:sstart_std=1.7888543819998317:sstart_sum=21.0])0:5e-09[&&NHX:Sample_counter=rhizpot1--4||rhizpot3--2||rhiztom2--1:Type_counter=capture--7:besthit_avg=80.60000000000001:besthit_max=85.8:besthit_min=71.9:besthit_std=5.508175741568161:besthit_sum=483.6:bitscore_avg=220.66666666666666:bitscore_max=263.0:bitscore_min=169.0:bitscore_std=34.50603811895343:bitscore_sum=1324.0:capture_class_counter=c__Actinomycetia--1||c__Bacilli--1||c__Gammaproteobacteria--4||c__Rhodothermia--1:capture_domain_counter=d__Bacteria--7:capture_family_counter=f__Halieaceae--3||f__Micromonosporaceae--1||f__NBRC-103111--1||f__Pseudomonadaceae--1||f__Salinibacteraceae--1:capture_genus_counter=g__Actinoplanes--1||g__Haliea--3||g__Paenibacillus_G--1||g__Pseudomonas_E--1||g__Salinibacter--1:capture_order_counter=o__Mycobacteriales--1||o__Paenibacillales--1||o__Pseudomonadales--4||o__Rhodothermales--1:capture_phylum_counter=p__Actinobacteriota--1||p__Bacteroidota--1||p__Firmicutes--1||p__Proteobacteria--4:capture_species_counter=s__Actinoplanes liguriensis--1||s__Haliea sp002414665--3||s__Paenibacillus_G tianmuensis--1||s__Pseudomonas_E sp018325905--1||s__Salinibacter ruber--1:evalue_avg=1.590000000001387e-54:evalue_max=9.54e-54:evalue_min=2.64e-90:evalue_std=3.894688691024574e-54:evalue_sum=9.540000000008323e-54:gapopen_avg=1.0:gapopen_max=2.0:gapopen_min=0.0:gapopen_std=1.0954451150103321:gapopen_sum=6.0:gtdb_class_counter=:gtdb_domain_counter=:gtdb_family_counter=:gtdb_genus_counter=:gtdb_order_counter=:gtdb_phylum_counter=:gtdb_species_counter=:heptad_counter=MCP-40H--4||MCP-44H--3:lbd_counter=:length_avg=164.66666666666666:length_max=181.0:length_min=153.0:length_std=13.03329070751768:length_sum=988.0:mismatch_avg=29.5:mismatch_max=39.0:mismatch_min=23.0:mismatch_std=5.822370651203855:mismatch_sum=177.0:name=N340692:qcovhsp_avg=99.68333333333334:qcovhsp_max=100.0:qcovhsp_min=98.1:qcovhsp_std=0.775671751881342:qcovhsp_sum=598.1:qend_avg=163.5:qend_max=181.0:qend_min=150.0:qend_std=13.003845585056753:qend_sum=981.0:qstart_avg=1.1666666666666667:qstart_max=2.0:qstart_min=1.0:qstart_std=0.408248290463863:qstart_sum=7.0:ref_name_counter=GB_GCA_016125335.1_protein.faa_WGLY01000006.1_191@PF00015_full_PFAM.318.513--2||GB_GCA_017882705.1_protein.faa_JADGOZ010000034.1_12@PF00015_full_PFAM.304.503--4:scovhsp_avg=83.00000000000001:scovhsp_max=92.8:scovhsp_min=76.4:scovhsp_std=7.120674125390093:scovhsp_sum=498.00000000000006:send_avg=167.33333333333334:send_max=185.0:send_min=156.0:send_std=12.67543556122103:send_sum=1004.0:sstart_avg=4.333333333333333:sstart_max=5.0:sstart_min=1.0:sstart_std=1.632993161855452:sstart_sum=26.0])0:5e-09[&&NHX:Sample_counter=rhizpot1--6||rhizpot3--5||rhiztom2--1:Type_counter=capture--12:besthit_avg=83.43636363636362:besthit_max=87.3:besthit_min=71.9:besthit_std=5.093971481520625:besthit_sum=917.7999999999998:bitscore_avg=238.0:bitscore_max=266.0:bitscore_min=169.0:bitscore_std=32.799390238234615:bitscore_sum=2618.0:capture_class_counter=c__Actinomycetia--1||c__Bacilli--1||c__Gammaproteobacteria--7||c__Holophagae--1||c__Myxococcia--1||c__Rhodothermia--1:capture_domain_counter=d__Bacteria--12:capture_family_counter=f__Anaeromyxobacteraceae--1||f__Halieaceae--3||f__Holophagaceae--1||f__Micromonosporaceae--1||f__NBRC-103111--1||f__Pseudomonadaceae--4||f__Salinibacteraceae--1:capture_genus_counter=g__Actinoplanes--1||g__Haliea--3||g__Holophaga--1||g__Paenibacillus_G--1||g__Pseudomonas_E--3||g__Pseudomonas_O--1||g__R267--1||g__Salinibacter--1:capture_order_counter=o__Holophagales--1||o__Mycobacteriales--1||o__Myxococcales--1||o__Paenibacillales--1||o__Pseudomonadales--7||o__Rhodothermales--1:capture_phylum_counter=p__Acidobacteriota--1||p__Actinobacteriota--1||p__Bacteroidota--1||p__Firmicutes--1||p__Myxococcota--1||p__Proteobacteria--7:capture_species_counter=s__Actinoplanes liguriensis--1||s__Haliea sp002414665--3||s__Holophaga sp002319925--1||s__Paenibacillus_G tianmuensis--1||s__Pseudomonas_E pisciculturae--2||s__Pseudomonas_E sp018325905--1||s__Pseudomonas_O sp002418465--1||s__R267 sp013340205--1||s__Salinibacter ruber--1:evalue_avg=8.67272727273484e-55:evalue_max=9.54e-54:evalue_min=1.6e-91:evalue_std=2.8764182272716135e-54:evalue_sum=9.540000000008323e-54:gapopen_avg=0.5454545454545454:gapopen_max=2.0:gapopen_min=0.0:gapopen_std=0.9341987329938275:gapopen_sum=6.0:gtdb_class_counter=:gtdb_domain_counter=:gtdb_family_counter=:gtdb_genus_counter=:gtdb_order_counter=:gtdb_phylum_counter=:gtdb_species_counter=:heptad_counter=MCP-40H--4||MCP-44H--8:lbd_counter=:length_avg=170.0:length_max=181.0:length_min=153.0:length_std=12.83744522870497:length_sum=1870.0:mismatch_avg=26.636363636363637:mismatch_max=39.0:mismatch_min=22.0:mismatch_std=5.315500489563091:mismatch_sum=293.0:name=N340693:qcovhsp_avg=99.82727272727271:qcovhsp_max=100.0:qcovhsp_min=98.1:qcovhsp_std=0.5728715546977525:qcovhsp_sum=1098.1:qend_avg=169.36363636363637:qend_max=181.0:qend_min=150.0:qend_std=13.124577915291045:qend_sum=1863.0:qstart_avg=1.0909090909090908:qstart_max=2.0:qstart_min=1.0:qstart_std=0.30151134457776363:qstart_sum=12.0:ref_name_counter=GB_GCA_016125335.1_protein.faa_WGLY01000006.1_191@PF00015_full_PFAM.318.513--2||GB_GCA_017882705.1_protein.faa_JADGOZ010000034.1_12@PF00015_full_PFAM.304.503--9:scovhsp_avg=85.58181818181818:scovhsp_max=92.8:scovhsp_min=76.4:scovhsp_std=6.701912888395098:scovhsp_sum=941.4:send_avg=173.27272727272728:send_max=185.0:send_min=156.0:send_std=13.00838890171192:send_sum=1906.0:sstart_avg=4.636363636363637:sstart_max=5.0:sstart_min=1.0:sstart_std=1.2060453783110545:sstart_sum=51.0])0:5e-09[&&NHX:Sample_counter=rhizpot1--8||rhizpot3--5||rhiztom2--1:Type_counter=capture--14:besthit_avg=83.43846153846152:besthit_max=87.3:besthit_min=71.9:besthit_std=4.652336055062096:besthit_sum=1084.6999999999998:bitscore_avg=230.76923076923077:bitscore_max=266.0:bitscore_min=169.0:bitscore_std=34.756663260814335:bitscore_sum=3000.0:capture_class_counter=c__Actinomycetia--1||c__Bacilli--1||c__Gammaproteobacteria--9||c__Holophagae--1||c__Myxococcia--1||c__Rhodothermia--1:capture_domain_counter=d__Bacteria--14:capture_family_counter=f__Anaeromyxobacteraceae--1||f__Halieaceae--5||f__Holophagaceae--1||f__Micromonosporaceae--1||f__NBRC-103111--1||f__Pseudomonadaceae--4||f__Salinibacteraceae--1:capture_genus_counter=g__Actinoplanes--1||g__Haliea--5||g__Holophaga--1||g__Paenibacillus_G--1||g__Pseudomonas_E--3||g__Pseudomonas_O--1||g__R267--1||g__Salinibacter--1:capture_order_counter=o__Holophagales--1||o__Mycobacteriales--1||o__Myxococcales--1||o__Paenibacillales--1||o__Pseudomonadales--9||o__Rhodothermales--1:capture_phylum_counter=p__Acidobacteriota--1||p__Actinobacteriota--1||p__Bacteroidota--1||p__Firmicutes--1||p__Myxococcota--1||p__Proteobacteria--9:capture_species_counter=s__Actinoplanes liguriensis--1||s__Haliea sp002414665--5||s__Holophaga sp002319925--1||s__Paenibacillus_G tianmuensis--1||s__Pseudomonas_E pisciculturae--2||s__Pseudomonas_E sp018325905--1||s__Pseudomonas_O sp002418465--1||s__R267 sp013340205--1||s__Salinibacter ruber--1:evalue_avg=7.338461558621786e-55:evalue_max=9.54e-54:evalue_min=1.6e-91:evalue_std=2.6459199353886025e-54:evalue_sum=9.540000026208323e-54:gapopen_avg=0.46153846153846156:gapopen_max=2.0:gapopen_min=0.0:gapopen_std=0.8770580193070292:gapopen_sum=6.0:gtdb_class_counter=:gtdb_domain_counter=:gtdb_family_counter=:gtdb_genus_counter=:gtdb_order_counter=:gtdb_phylum_counter=:gtdb_species_counter=:heptad_counter=MCP-40H--4||MCP-44H--10:lbd_counter=:length_avg=163.84615384615384:length_max=181.0:length_min=130.0:length_std=19.05188596896273:length_sum=2130.0:mismatch_avg=25.846153846153847:mismatch_max=39.0:mismatch_min=21.0:mismatch_std=5.225676253624243:mismatch_sum=336.0:name=N340694:qcovhsp_avg=99.17692307692309:qcovhsp_max=100.0:qcovhsp_min=95.6:qcovhsp_std=1.6714035250620212:qcovhsp_sum=1289.3000000000002:qend_avg=163.30769230769232:qend_max=181.0:qend_min=130.0:qend_std=19.027982093855947:qend_sum=2123.0:qstart_avg=1.0769230769230769:qstart_max=2.0:qstart_min=1.0:qstart_std=0.2773500981126146:qstart_sum=14.0:ref_name_counter=GB_GCA_016125335.1_protein.faa_WGLY01000006.1_191@PF00015_full_PFAM.318.513--4||GB_GCA_017882705.1_protein.faa_JADGOZ010000034.1_12@PF00015_full_PFAM.304.503--9:scovhsp_avg=82.67692307692307:scovhsp_max=92.8:scovhsp_min=66.7:scovhsp_std=9.365286420798336:scovhsp_sum=1074.8:send_avg=166.6153846153846:send_max=185.0:send_min=130.0:send_std=20.126841371406087:send_sum=2166.0:sstart_avg=4.076923076923077:sstart_max=5.0:sstart_min=1.0:sstart_std=1.7541160386140584:sstart_sum=53.0])0:5e-09[&&NHX:Sample_counter=rhizpot1--9||rhizpot3--6||rhiztom2--1:Type_counter=capture--16:besthit_avg=83.80666666666664:besthit_max=87.3:besthit_min=71.9:besthit_std=4.415632403609873:besthit_sum=1257.0999999999997:bitscore_avg=232.66666666666666:bitscore_max=266.0:bitscore_min=169.0:bitscore_std=32.705758922041035:bitscore_sum=3490.0:capture_class_counter=c__Actinomycetia--1||c__Bacilli--1||c__Gammaproteobacteria--11||c__Holophagae--1||c__Myxococcia--1||c__Rhodothermia--1:capture_domain_counter=d__Bacteria--16:capture_family_counter=f__Anaeromyxobacteraceae--1||f__Halieaceae--5||f__Holophagaceae--1||f__Micromonosporaceae--1||f__NBRC-103111--1||f__Pseudomonadaceae--6||f__Salinibacteraceae--1:capture_genus_counter=g__Actinoplanes--1||g__Haliea--5||g__Holophaga--1||g__Paenibacillus_G--1||g__Pseudomonas_A--1||g__Pseudomonas_E--4||g__Pseudomonas_O--1||g__R267--1||g__Salinibacter--1:capture_order_counter=o__Holophagales--1||o__Mycobacteriales--1||o__Myxococcales--1||o__Paenibacillales--1||o__Pseudomonadales--11||o__Rhodothermales--1:capture_phylum_counter=p__Acidobacteriota--1||p__Actinobacteriota--1||p__Bacteroidota--1||p__Firmicutes--1||p__Myxococcota--1||p__Proteobacteria--11:capture_species_counter=s__Actinoplanes liguriensis--1||s__Haliea sp002414665--5||s__Holophaga sp002319925--1||s__Paenibacillus_G tianmuensis--1||s__Pseudomonas_A sp003488145--1||s__Pseudomonas_E pisciculturae--2||s__Pseudomonas_E sp002483005--1||s__Pseudomonas_E sp018325905--1||s__Pseudomonas_O sp002418465--1||s__R267 sp013340205--1||s__Salinibacter ruber--1:evalue_avg=6.3600000174722155e-55:evalue_max=9.54e-54:evalue_min=1.6e-91:evalue_std=2.463217407704563e-54:evalue_sum=9.540000026208323e-54:gapopen_avg=0.4:gapopen_max=2.0:gapopen_min=0.0:gapopen_std=0.8280786712108251:gapopen_sum=6.0:gtdb_class_counter=:gtdb_domain_counter=:gtdb_family_counter=:gtdb_genus_counter=:gtdb_order_counter=:gtdb_phylum_counter=:gtdb_species_counter=:heptad_counter=MCP-40H--4||MCP-44H--12:lbd_counter=:length_avg=164.2:length_max=181.0:length_min=130.0:length_std=17.833355585210864:length_sum=2463.0:mismatch_avg=25.466666666666665:mismatch_max=39.0:mismatch_min=21.0:mismatch_std=4.955035918374453:mismatch_sum=382.0:name=N340695:qcovhsp_avg=99.1:qcovhsp_max=100.0:qcovhsp_min=95.6:qcovhsp_std=1.6479424400488905:qcovhsp_sum=1486.5:qend_avg=163.73333333333332:qend_max=181.0:qend_min=130.0:qend_std=17.82240430576344:qend_sum=2456.0:qstart_avg=1.0666666666666667:qstart_max=2.0:qstart_min=1.0:qstart_std=0.25819888974716115:qstart_sum=16.0:ref_name_counter=GB_GCA_016125335.1_protein.faa_WGLY01000006.1_191@PF00015_full_PFAM.318.513--4||GB_GCA_017882705.1_protein.faa_JADGOZ010000034.1_12@PF00015_full_PFAM.304.503--11:scovhsp_avg=82.80666666666667:scovhsp_max=92.8:scovhsp_min=66.7:scovhsp_std=8.763843470815322:scovhsp_sum=1242.1000000000001:send_avg=167.13333333333333:send_max=185.0:send_min=130.0:send_std=18.844728958618894:send_sum=2507.0:sstart_avg=4.2:sstart_max=5.0:sstart_min=1.0:sstart_std=1.6561573424216502:sstart_sum=63.0],8d2ad6c5-e12b-46a5-9489-3262a69e0872_2@MCPsignal.21.204:0.00844456[&&NHX:Sample=rhizpot1:Type=capture:besthit=86.2:bitscore=265.0:capture_class=c__Gammaproteobacteria:capture_domain=d__Bacteria:capture_family=f__Pseudomonadaceae:capture_genus=g__Pseudomonas_A:capture_order=o__Pseudomonadales:capture_phylum=p__Proteobacteria:capture_species=s__Pseudomonas_A sp003488145:evalue=9.97e-91:gapopen=0.0:heptad=MCP-44H:length=181.0:mismatch=25.0:qcovhsp=98.9:qend=183.0:qstart=3.0:ref_name=GB_GCA_017882705.1_protein.faa_JADGOZ010000034.1_12@PF00015_full_PFAM.304.503:scovhsp=91.0:send=185.0:sstart=5.0])0:5e-09[&&NHX:Sample_counter=rhizpot1--10||rhizpot3--6||rhiztom2--1:Type_counter=capture--17:besthit_avg=83.95625:besthit_max=87.3:besthit_min=71.9:besthit_std=4.307662746006623:besthit_sum=1343.3:bitscore_avg=234.6875:bitscore_max=266.0:bitscore_min=169.0:bitscore_std=32.61435011361308:bitscore_sum=3755.0:capture_class_counter=c__Actinomycetia--1||c__Bacilli--1||c__Gammaproteobacteria--12||c__Holophagae--1||c__Myxococcia--1||c__Rhodothermia--1:capture_domain_counter=d__Bacteria--17:capture_family_counter=f__Anaeromyxobacteraceae--1||f__Halieaceae--5||f__Holophagaceae--1||f__Micromonosporaceae--1||f__NBRC-103111--1||f__Pseudomonadaceae--7||f__Salinibacteraceae--1:capture_genus_counter=g__Actinoplanes--1||g__Haliea--5||g__Holophaga--1||g__Paenibacillus_G--1||g__Pseudomonas_A--2||g__Pseudomonas_E--4||g__Pseudomonas_O--1||g__R267--1||g__Salinibacter--1:capture_order_counter=o__Holophagales--1||o__Mycobacteriales--1||o__Myxococcales--1||o__Paenibacillales--1||o__Pseudomonadales--12||o__Rhodothermales--1:capture_phylum_counter=p__Acidobacteriota--1||p__Actinobacteriota--1||p__Bacteroidota--1||p__Firmicutes--1||p__Myxococcota--1||p__Proteobacteria--12:capture_species_counter=s__Actinoplanes liguriensis--1||s__Haliea sp002414665--5||s__Holophaga sp002319925--1||s__Paenibacillus_G tianmuensis--1||s__Pseudomonas_A sp003488145--2||s__Pseudomonas_E pisciculturae--2||s__Pseudomonas_E sp002483005--1||s__Pseudomonas_E sp018325905--1||s__Pseudomonas_O sp002418465--1||s__R267 sp013340205--1||s__Salinibacter ruber--1:evalue_avg=5.962500016380202e-55:evalue_max=9.54e-54:evalue_min=1.6e-91:evalue_std=2.3849999995631945e-54:evalue_sum=9.540000026208323e-54:gapopen_avg=0.375:gapopen_max=2.0:gapopen_min=0.0:gapopen_std=0.806225774829855:gapopen_sum=6.0:gtdb_class_counter=:gtdb_domain_counter=:gtdb_family_counter=:gtdb_genus_counter=:gtdb_order_counter=:gtdb_phylum_counter=:gtdb_species_counter=:heptad_counter=MCP-40H--4||MCP-44H--13:lbd_counter=:length_avg=165.25:length_max=181.0:length_min=130.0:length_std=17.733208019607357:length_sum=2644.0:mismatch_avg=25.4375:mismatch_max=39.0:mismatch_min=21.0:mismatch_std=4.78844094321593:mismatch_sum=407.0:name=N340697:qcovhsp_avg=99.0875:qcovhsp_max=100.0:qcovhsp_min=95.6:qcovhsp_std=1.5928486013010374:qcovhsp_sum=1585.4:qend_avg=164.9375:qend_max=183.0:qend_min=130.0:qend_std=17.879107919580328:qend_sum=2639.0:qstart_avg=1.1875:qstart_max=3.0:qstart_min=1.0:qstart_std=0.5439056290693574:qstart_sum=19.0:ref_name_counter=GB_GCA_016125335.1_protein.faa_WGLY01000006.1_191@PF00015_full_PFAM.318.513--4||GB_GCA_017882705.1_protein.faa_JADGOZ010000034.1_12@PF00015_full_PFAM.304.503--12:scovhsp_avg=83.31875000000001:scovhsp_max=92.8:scovhsp_min=66.7:scovhsp_std=8.71092943758969:scovhsp_sum=1333.1000000000001:send_avg=168.25:send_max=185.0:send_min=130.0:send_std=18.745666165810164:send_sum=2692.0:sstart_avg=4.25:sstart_max=5.0:sstart_min=1.0:sstart_std=1.61245154965971:sstart_sum=68.0])0:5e-09[&&NHX:Sample_counter=rhizpot1--12||rhizpot3--7||rhiztom2--1:Type_counter=capture--20:besthit_avg=84.16111111111111:besthit_max=87.3:besthit_min=71.9:besthit_std=4.122269347721396:besthit_sum=1514.9:bitscore_avg=233.77777777777777:bitscore_max=267.0:bitscore_min=169.0:bitscore_std=33.74219832364836:bitscore_sum=4208.0:capture_class_counter=c__Actinomycetia--1||c__Alphaproteobacteria--1||c__Bacilli--2||c__Gammaproteobacteria--13||c__Holophagae--1||c__Myxococcia--1||c__Rhodothermia--1:capture_domain_counter=d__Bacteria--20:capture_family_counter=f__Anaeromyxobacteraceae--1||f__Beijerinckiaceae--1||f__Halieaceae--5||f__Holophagaceae--1||f__Micromonosporaceae--1||f__NBRC-103111--2||f__Pseudomonadaceae--8||f__Salinibacteraceae--1:capture_genus_counter=g__Actinoplanes--1||g__Haliea--5||g__Holophaga--1||g__Paenibacillus_G--2||g__Pseudomonas--1||g__Pseudomonas_A--2||g__Pseudomonas_E--4||g__Pseudomonas_O--1||g__R267--1||g__Roseiarcus--1||g__Salinibacter--1:capture_order_counter=o__Holophagales--1||o__Mycobacteriales--1||o__Myxococcales--1||o__Paenibacillales--2||o__Pseudomonadales--13||o__Rhizobiales--1||o__Rhodothermales--1:capture_phylum_counter=p__Acidobacteriota--1||p__Actinobacteriota--1||p__Bacteroidota--1||p__Firmicutes--2||p__Myxococcota--1||p__Proteobacteria--14:capture_species_counter=s__Actinoplanes liguriensis--1||s__Haliea sp002414665--5||s__Holophaga sp002319925--1||s__Paenibacillus_G tianmuensis--2||s__Pseudomonas citronellolis--1||s__Pseudomonas_A sp003488145--2||s__Pseudomonas_E pisciculturae--2||s__Pseudomonas_E sp002483005--1||s__Pseudomonas_E sp018325905--1||s__Pseudomonas_O sp002418465--1||s__R267 sp013340205--1||s__Roseiarcus sp009765995--1||s__Salinibacter ruber--1:evalue_avg=5.30000081456018e-55:evalue_max=9.54e-54:evalue_min=7.92e-92:evalue_std=2.248599543844504e-54:evalue_sum=9.540001466208324e-54:gapopen_avg=0.3333333333333333:gapopen_max=2.0:gapopen_min=0.0:gapopen_std=0.7669649888473705:gapopen_sum=6.0:gtdb_class_counter=:gtdb_domain_counter=:gtdb_family_counter=:gtdb_genus_counter=:gtdb_order_counter=:gtdb_phylum_counter=:gtdb_species_counter=:heptad_counter=MCP-40H--5||MCP-44H--15:lbd_counter=:length_avg=164.0:length_max=181.0:length_min=127.0:length_std=19.40285000290664:length_sum=2952.0:mismatch_avg=25.0:mismatch_max=39.0:mismatch_min=20.0:mismatch_std=4.702940256778043:mismatch_sum=450.0:name=N340698:qcovhsp_avg=99.18888888888888:qcovhsp_max=100.0:qcovhsp_min=95.6:qcovhsp_std=1.5250415187747948:qcovhsp_sum=1785.3999999999999:qend_avg=163.72222222222223:qend_max=183.0:qend_min=127.0:qend_std=19.50205284987909:qend_sum=2947.0:qstart_avg=1.1666666666666667:qstart_max=3.0:qstart_min=1.0:qstart_std=0.5144957554275266:qstart_sum=21.0:ref_name_counter=GB_GCA_016125335.1_protein.faa_WGLY01000006.1_191@PF00015_full_PFAM.318.513--5||GB_GCA_017882705.1_protein.faa_JADGOZ010000034.1_12@PF00015_full_PFAM.304.503--13:scovhsp_avg=82.73333333333333:scovhsp_max=92.8:scovhsp_min=65.1:scovhsp_std=9.464981899240017:scovhsp_sum=1489.2:send_avg=166.88888888888889:send_max=185.0:send_min=127.0:send_std=20.6080763405398:send_sum=3004.0:sstart_avg=4.111111111111111:sstart_max=5.0:sstart_min=1.0:sstart_std=1.7111705277859943:sstart_sum=74.0])0.374:5e-09[&&NHX:Sample_counter=rhizpot1--18||rhizpot2--3||rhizpot3--14||rhiztom2--1:Type_counter=capture--36:besthit_avg=85.67575757575759:besthit_max=90.6:besthit_min=71.9:besthit_std=3.674237191498928:besthit_sum=2827.3:bitscore_avg=229.03030303030303:bitscore_max=271.0:bitscore_min=154.0:bitscore_std=38.01848633270798:bitscore_sum=7558.0:capture_class_counter=c__Actinomycetia--1||c__Alphaproteobacteria--5||c__Bacilli--3||c__Desulfobulbia--4||c__Desulfovibrionia--1||c__Desulfuromonadia--1||c__Gammaproteobacteria--18||c__Holophagae--1||c__Myxococcia--1||c__Rhodothermia--1:capture_domain_counter=d__Bacteria--36:capture_family_counter=f__Anaeromyxobacteraceae--1||f__Beijerinckiaceae--1||f__Caulobacteraceae--2||f__Desulfovibrionaceae--1||f__Desulfurivibrionaceae--4||f__Halieaceae--7||f__Holophagaceae--1||f__JAFLCR01--1||f__Micromonosporaceae--1||f__NBRC-103111--3||f__Pseudomonadaceae--11||f__Pseudopelobacteraceae--1||f__Salinibacteraceae--1||f__Xanthobacteraceae--1:capture_genus_counter=g__Actinoplanes--1||g__Bradyrhizobium--1||g__Caulobacter--2||g__Haliea--7||g__Holophaga--1||g__JAFLCR01--1||g__Paenibacillus_G--3||g__Pseudomonas--1||g__Pseudomonas_A--4||g__Pseudomonas_E--5||g__Pseudomonas_O--1||g__R267--1||g__Roseiarcus--1||g__Salinibacter--1||g__Solidesulfovibrio--1||g__UBA1603--1||g__UBA2262--4:capture_order_counter=o__Caulobacterales--2||o__Desulfobulbales--4||o__Desulfovibrionales--1||o__Geobacterales--1||o__Holophagales--1||o__Mycobacteriales--1||o__Myxococcales--1||o__Paenibacillales--3||o__Pseudomonadales--18||o__Rhizobiales--2||o__Rhodothermales--1||o__Rickettsiales--1:capture_phylum_counter=p__Acidobacteriota--1||p__Actinobacteriota--1||p__Bacteroidota--1||p__Desulfobacterota--5||p__Desulfobacterota_I--1||p__Firmicutes--3||p__Myxococcota--1||p__Proteobacteria--23:capture_species_counter=s__Actinoplanes liguriensis--1||s__Bradyrhizobium sp001556045--1||s__Caulobacter sp004342605--1||s__Caulobacter vibrioides_E--1||s__Haliea sp002414665--7||s__Holophaga sp002319925--1||s__JAFLCR01 sp017302755--1||s__Paenibacillus_G tianmuensis--3||s__Pseudomonas citronellolis--1||s__Pseudomonas_A sp003488145--4||s__Pseudomonas_E fuscovaginae_A--1||s__Pseudomonas_E pisciculturae--2||s__Pseudomonas_E sp002483005--1||s__Pseudomonas_E sp018325905--1||s__Pseudomonas_O sp002418465--1||s__R267 sp013340205--1||s__Roseiarcus sp009765995--1||s__Salinibacter ruber--1||s__Solidesulfovibrio magneticus_A--1||s__UBA1603 sp002322035--1||s__UBA2262 sp002347185--4:evalue_avg=3.303060019189774e-50:evalue_max=1.09e-48:evalue_min=2.38e-93:evalue_std=1.897445916532323e-49:evalue_sum=1.0900098063326255e-48:gapopen_avg=0.2727272727272727:gapopen_max=2.0:gapopen_min=0.0:gapopen_std=0.6261353324525414:gapopen_sum=9.0:gtdb_class_counter=:gtdb_domain_counter=:gtdb_family_counter=:gtdb_genus_counter=:gtdb_order_counter=:gtdb_phylum_counter=:gtdb_species_counter=:heptad_counter=MCP-34H--1||MCP-40H--10||MCP-44H--25:lbd_counter=:length_avg=157.5151515151515:length_max=181.0:length_min=100.0:length_std=25.87242887240345:length_sum=5198.0:mismatch_avg=22.09090909090909:mismatch_max=39.0:mismatch_min=11.0:mismatch_std=5.724746917788355:mismatch_sum=729.0:name=N340699:qcovhsp_avg=99.48787878787878:qcovhsp_max=100.0:qcovhsp_min=95.6:qcovhsp_std=1.179183397461348:qcovhsp_sum=3283.1:qend_avg=157.3030303030303:qend_max=183.0:qend_min=100.0:qend_std=25.77848527416425:qend_sum=5191.0:qstart_avg=1.121212121212121:qstart_max=3.0:qstart_min=1.0:qstart_std=0.4151487502672805:qstart_sum=37.0:ref_name_counter=GB_GCA_004299215.1_protein.faa_SCTD01000583.1_5@PF00015_full_PFAM.308.495--2||GB_GCA_016125335.1_protein.faa_WGLY01000006.1_191@PF00015_full_PFAM.318.513--5||GB_GCA_017882705.1_protein.faa_JADGOZ010000034.1_12@PF00015_full_PFAM.304.503--26:scovhsp_avg=79.57272727272728:scovhsp_max=92.8:scovhsp_min=50.3:scovhsp_std=12.703180525149811:scovhsp_sum=2625.9:send_avg=167.5151515151515:send_max=185.0:send_min=127.0:send_std=19.167226605786656:send_sum=5528.0:sstart_avg=11.151515151515152:sstart_max=63.0:sstart_min=1.0:sstart_std=15.837300141046002:sstart_sum=368.0])0.185:5e-09[&&NHX:Sample_counter=rhizpot1--19||rhizpot2--4||rhizpot3--14||rhiztom2--1:Type_counter=capture--38:besthit_avg=85.76857142857145:besthit_max=90.6:besthit_min=71.9:besthit_std=3.584999091686768:besthit_sum=3001.9000000000005:bitscore_avg=231.2:bitscore_max=271.0:bitscore_min=154.0:bitscore_std=37.95182705049374:bitscore_sum=8092.0:capture_class_counter=c__Actinomycetia--1||c__Alphaproteobacteria--5||c__Bacilli--3||c__Desulfobulbia--4||c__Desulfovibrionia--1||c__Desulfuromonadia--1||c__Gammaproteobacteria--20||c__Holophagae--1||c__Myxococcia--1||c__Rhodothermia--1:capture_domain_counter=d__Bacteria--38:capture_family_counter=f__Anaeromyxobacteraceae--1||f__Beijerinckiaceae--1||f__Caulobacteraceae--2||f__Desulfovibrionaceae--1||f__Desulfurivibrionaceae--4||f__Halieaceae--9||f__Holophagaceae--1||f__JAFLCR01--1||f__Micromonosporaceae--1||f__NBRC-103111--3||f__Pseudomonadaceae--11||f__Pseudopelobacteraceae--1||f__Salinibacteraceae--1||f__Xanthobacteraceae--1:capture_genus_counter=g__Actinoplanes--1||g__Bradyrhizobium--1||g__Caulobacter--2||g__Haliea--9||g__Holophaga--1||g__JAFLCR01--1||g__Paenibacillus_G--3||g__Pseudomonas--1||g__Pseudomonas_A--4||g__Pseudomonas_E--5||g__Pseudomonas_O--1||g__R267--1||g__Roseiarcus--1||g__Salinibacter--1||g__Solidesulfovibrio--1||g__UBA1603--1||g__UBA2262--4:capture_order_counter=o__Caulobacterales--2||o__Desulfobulbales--4||o__Desulfovibrionales--1||o__Geobacterales--1||o__Holophagales--1||o__Mycobacteriales--1||o__Myxococcales--1||o__Paenibacillales--3||o__Pseudomonadales--20||o__Rhizobiales--2||o__Rhodothermales--1||o__Rickettsiales--1:capture_phylum_counter=p__Acidobacteriota--1||p__Actinobacteriota--1||p__Bacteroidota--1||p__Desulfobacterota--5||p__Desulfobacterota_I--1||p__Firmicutes--3||p__Myxococcota--1||p__Proteobacteria--25:capture_species_counter=s__Actinoplanes liguriensis--1||s__Bradyrhizobium sp001556045--1||s__Caulobacter sp004342605--1||s__Caulobacter vibrioides_E--1||s__Haliea sp002414665--9||s__Holophaga sp002319925--1||s__JAFLCR01 sp017302755--1||s__Paenibacillus_G tianmuensis--3||s__Pseudomonas citronellolis--1||s__Pseudomonas_A sp003488145--4||s__Pseudomonas_E fuscovaginae_A--1||s__Pseudomonas_E pisciculturae--2||s__Pseudomonas_E sp002483005--1||s__Pseudomonas_E sp018325905--1||s__Pseudomonas_O sp002418465--1||s__R267 sp013340205--1||s__Roseiarcus sp009765995--1||s__Salinibacter ruber--1||s__Solidesulfovibrio magneticus_A--1||s__UBA1603 sp002322035--1||s__UBA2262 sp002347185--4:evalue_avg=3.1143137323789298e-50:evalue_max=1.09e-48:evalue_min=2.38e-93:evalue_std=1.8424357878572106e-49:evalue_sum=1.0900098063326254e-48:gapopen_avg=0.2571428571428571:gapopen_max=2.0:gapopen_min=0.0:gapopen_std=0.6108266887567037:gapopen_sum=9.0:gtdb_class_counter=:gtdb_domain_counter=:gtdb_family_counter=:gtdb_genus_counter=:gtdb_order_counter=:gtdb_phylum_counter=:gtdb_species_counter=:heptad_counter=MCP-34H--1||MCP-40H--10||MCP-44H--27:lbd_counter=:length_avg=158.85714285714286:length_max=181.0:length_min=100.0:length_std=25.70207459827829:length_sum=5560.0:mismatch_avg=22.142857142857142:mismatch_max=39.0:mismatch_min=11.0:mismatch_std=5.557945331012262:mismatch_sum=775.0:name=N340700:qcovhsp_avg=99.51714285714286:qcovhsp_max=100.0:qcovhsp_min=95.6:qcovhsp_std=1.1503159960446976:qcovhsp_sum=3483.1:qend_avg=158.65714285714284:qend_max=183.0:qend_min=100.0:qend_std=25.623912151534938:qend_sum=5553.0:qstart_avg=1.1142857142857143:qstart_max=3.0:qstart_min=1.0:qstart_std=0.403763804821623:qstart_sum=39.0:ref_name_counter=GB_GCA_004299215.1_protein.faa_SCTD01000583.1_5@PF00015_full_PFAM.308.495--2||GB_GCA_016125335.1_protein.faa_WGLY01000006.1_191@PF00015_full_PFAM.318.513--5||GB_GCA_017882705.1_protein.faa_JADGOZ010000034.1_12@PF00015_full_PFAM.304.503--28:scovhsp_avg=80.22571428571429:scovhsp_max=92.8:scovhsp_min=50.3:scovhsp_std=12.614308935330799:scovhsp_sum=2807.9:send_avg=168.5142857142857:send_max=185.0:send_min=127.0:send_std=19.045412337159757:send_sum=5898.0:sstart_avg=10.8:sstart_max=63.0:sstart_min=1.0:sstart_std=15.43258584561748:sstart_sum=378.0])0.736:1.8e-08[&&NHX:Sample_counter=rhizpot1--20||rhizpot2--4||rhizpot3--15||rhiztom2--1:Type_counter=capture--40:besthit_avg=85.78333333333335:besthit_max=90.6:besthit_min=71.9:besthit_std=3.5345236090394327:besthit_sum=3088.2000000000003:bitscore_avg=229.61111111111111:bitscore_max=271.0:bitscore_min=154.0:bitscore_std=38.60146390841953:bitscore_sum=8266.0:capture_class_counter=c__Actinomycetia--1||c__Alphaproteobacteria--6||c__Bacilli--3||c__Desulfobulbia--4||c__Desulfovibrionia--1||c__Desulfuromonadia--1||c__Dormibacteria--1||c__Gammaproteobacteria--20||c__Holophagae--1||c__Myxococcia--1||c__Rhodothermia--1:capture_domain_counter=d__Bacteria--40:capture_family_counter=f__Anaeromyxobacteraceae--1||f__Beijerinckiaceae--2||f__Caulobacteraceae--2||f__Desulfovibrionaceae--1||f__Desulfurivibrionaceae--4||f__Dormibacteraceae--1||f__Halieaceae--9||f__Holophagaceae--1||f__JAFLCR01--1||f__Micromonosporaceae--1||f__NBRC-103111--3||f__Pseudomonadaceae--11||f__Pseudopelobacteraceae--1||f__Salinibacteraceae--1||f__Xanthobacteraceae--1:capture_genus_counter=g__Actinoplanes--1||g__Bradyrhizobium--1||g__Caulobacter--2||g__Haliea--9||g__Holophaga--1||g__JAFLCR01--1||g__Paenibacillus_G--3||g__Palsa-870--1||g__Pseudomonas--1||g__Pseudomonas_A--4||g__Pseudomonas_E--5||g__Pseudomonas_O--1||g__R267--1||g__Roseiarcus--2||g__Salinibacter--1||g__Solidesulfovibrio--1||g__UBA1603--1||g__UBA2262--4:capture_order_counter=o__Caulobacterales--2||o__Desulfobulbales--4||o__Desulfovibrionales--1||o__Dormibacterales--1||o__Geobacterales--1||o__Holophagales--1||o__Mycobacteriales--1||o__Myxococcales--1||o__Paenibacillales--3||o__Pseudomonadales--20||o__Rhizobiales--3||o__Rhodothermales--1||o__Rickettsiales--1:capture_phylum_counter=p__Acidobacteriota--1||p__Actinobacteriota--1||p__Bacteroidota--1||p__Desulfobacterota--5||p__Desulfobacterota_I--1||p__Dormibacterota--1||p__Firmicutes--3||p__Myxococcota--1||p__Proteobacteria--26:capture_species_counter=s__Actinoplanes liguriensis--1||s__Bradyrhizobium sp001556045--1||s__Caulobacter sp004342605--1||s__Caulobacter vibrioides_E--1||s__Haliea sp002414665--9||s__Holophaga sp002319925--1||s__JAFLCR01 sp017302755--1||s__Paenibacillus_G tianmuensis--3||s__Palsa-870 sp003151935--1||s__Pseudomonas citronellolis--1||s__Pseudomonas_A sp003488145--4||s__Pseudomonas_E fuscovaginae_A--1||s__Pseudomonas_E pisciculturae--2||s__Pseudomonas_E sp002483005--1||s__Pseudomonas_E sp018325905--1||s__Pseudomonas_O sp002418465--1||s__R267 sp013340205--1||s__Roseiarcus sp009765995--2||s__Salinibacter ruber--1||s__Solidesulfovibrio magneticus_A--1||s__UBA1603 sp002322035--1||s__UBA2262 sp002347185--4:evalue_avg=3.0278051145350706e-50:evalue_max=1.09e-48:evalue_min=2.38e-93:evalue_std=1.8166661981059897e-49:evalue_sum=1.0900098412326253e-48:gapopen_avg=0.25:gapopen_max=2.0:gapopen_min=0.0:gapopen_std=0.6035608621222174:gapopen_sum=9.0:gtdb_class_counter=:gtdb_domain_counter=:gtdb_family_counter=:gtdb_genus_counter=:gtdb_order_counter=:gtdb_phylum_counter=:gtdb_species_counter=:heptad_counter=MCP-34H--1||MCP-40H--12||MCP-44H--27:lbd_counter=:length_avg=157.69444444444446:length_max=181.0:length_min=100.0:length_std=26.275267506529453:length_sum=5677.0:mismatch_avg=21.97222222222222:mismatch_max=39.0:mismatch_min=11.0:mismatch_std=5.572822373479098:mismatch_sum=791.0:name=N340701:qcovhsp_avg=99.53055555555554:qcovhsp_max=100.0:qcovhsp_min=95.6:qcovhsp_std=1.136616393246564:qcovhsp_sum=3583.0999999999995:qend_avg=157.5:qend_max=183.0:qend_min=100.0:qend_std=26.192147132844443:qend_sum=5670.0:qstart_avg=1.1111111111111112:qstart_max=3.0:qstart_min=1.0:qstart_std=0.39840953644479793:qstart_sum=40.0:ref_name_counter=GB_GCA_004299215.1_protein.faa_SCTD01000583.1_5@PF00015_full_PFAM.308.495--2||GB_GCA_016125335.1_protein.faa_WGLY01000006.1_191@PF00015_full_PFAM.318.513--6||GB_GCA_017882705.1_protein.faa_JADGOZ010000034.1_12@PF00015_full_PFAM.304.503--28:scovhsp_avg=79.66388888888889:scovhsp_max=92.8:scovhsp_min=50.3:scovhsp_std=12.881684734043974:scovhsp_sum=2867.9:send_avg=167.08333333333334:send_max=185.0:send_min=117.0:send_std=20.641670751869174:send_sum=6015.0:sstart_avg=10.527777777777779:sstart_max=63.0:sstart_min=1.0:sstart_std=15.29796645890485:sstart_sum=379.0],7f0557de-b7f1-4b90-9aac-18d51331ecc5_2@MCPsignal.30.183:5e-09[&&NHX:Sample=rhizpot3:Type=capture:besthit=90.2:bitscore=236.0:capture_class=c__Alphaproteobacteria:capture_domain=d__Bacteria:capture_family=f__Rhodomicrobiaceae:capture_genus=g__Rhodomicrobium:capture_order=o__Rhizobiales:capture_phylum=p__Proteobacteria:capture_species=s__Rhodomicrobium lacus:evalue=5.54e-80:gapopen=0.0:heptad=MCP-44H:length=153.0:mismatch=15.0:qcovhsp=100.0:qend=153.0:qstart=1.0:ref_name=GB_GCA_017882705.1_protein.faa_JADGOZ010000034.1_12@PF00015_full_PFAM.304.503:scovhsp=76.9:send=185.0:sstart=33.0])0:0.00428361[&&NHX:Sample_counter=rhizpot1--20||rhizpot2--4||rhizpot3--16||rhiztom2--1:Type_counter=capture--41:besthit_avg=85.90270270270271:besthit_max=90.6:besthit_min=71.9:besthit_std=3.5599224778143754:besthit_sum=3178.4:bitscore_avg=229.78378378378378:bitscore_max=271.0:bitscore_min=154.0:bitscore_std=38.076046082613225:bitscore_sum=8502.0:capture_class_counter=c__Actinomycetia--1||c__Alphaproteobacteria--7||c__Bacilli--3||c__Desulfobulbia--4||c__Desulfovibrionia--1||c__Desulfuromonadia--1||c__Dormibacteria--1||c__Gammaproteobacteria--20||c__Holophagae--1||c__Myxococcia--1||c__Rhodothermia--1:capture_domain_counter=d__Bacteria--41:capture_family_counter=f__Anaeromyxobacteraceae--1||f__Beijerinckiaceae--2||f__Caulobacteraceae--2||f__Desulfovibrionaceae--1||f__Desulfurivibrionaceae--4||f__Dormibacteraceae--1||f__Halieaceae--9||f__Holophagaceae--1||f__JAFLCR01--1||f__Micromonosporaceae--1||f__NBRC-103111--3||f__Pseudomonadaceae--11||f__Pseudopelobacteraceae--1||f__Rhodomicrobiaceae--1||f__Salinibacteraceae--1||f__Xanthobacteraceae--1:capture_genus_counter=g__Actinoplanes--1||g__Bradyrhizobium--1||g__Caulobacter--2||g__Haliea--9||g__Holophaga--1||g__JAFLCR01--1||g__Paenibacillus_G--3||g__Palsa-870--1||g__Pseudomonas--1||g__Pseudomonas_A--4||g__Pseudomonas_E--5||g__Pseudomonas_O--1||g__R267--1||g__Rhodomicrobium--1||g__Roseiarcus--2||g__Salinibacter--1||g__Solidesulfovibrio--1||g__UBA1603--1||g__UBA2262--4:capture_order_counter=o__Caulobacterales--2||o__Desulfobulbales--4||o__Desulfovibrionales--1||o__Dormibacterales--1||o__Geobacterales--1||o__Holophagales--1||o__Mycobacteriales--1||o__Myxococcales--1||o__Paenibacillales--3||o__Pseudomonadales--20||o__Rhizobiales--4||o__Rhodothermales--1||o__Rickettsiales--1:capture_phylum_counter=p__Acidobacteriota--1||p__Actinobacteriota--1||p__Bacteroidota--1||p__Desulfobacterota--5||p__Desulfobacterota_I--1||p__Dormibacterota--1||p__Firmicutes--3||p__Myxococcota--1||p__Proteobacteria--27:capture_species_counter=s__Actinoplanes liguriensis--1||s__Bradyrhizobium sp001556045--1||s__Caulobacter sp004342605--1||s__Caulobacter vibrioides_E--1||s__Haliea sp002414665--9||s__Holophaga sp002319925--1||s__JAFLCR01 sp017302755--1||s__Paenibacillus_G tianmuensis--3||s__Palsa-870 sp003151935--1||s__Pseudomonas citronellolis--1||s__Pseudomonas_A sp003488145--4||s__Pseudomonas_E fuscovaginae_A--1||s__Pseudomonas_E pisciculturae--2||s__Pseudomonas_E sp002483005--1||s__Pseudomonas_E sp018325905--1||s__Pseudomonas_O sp002418465--1||s__R267 sp013340205--1||s__Rhodomicrobium lacus--1||s__Roseiarcus sp009765995--2||s__Salinibacter ruber--1||s__Solidesulfovibrio magneticus_A--1||s__UBA1603 sp002322035--1||s__UBA2262 sp002347185--4:evalue_avg=2.9459725438719606e-50:evalue_max=1.09e-48:evalue_min=2.38e-93:evalue_std=1.7919485122833826e-49:evalue_sum=1.0900098412326255e-48:gapopen_avg=0.24324324324324326:gapopen_max=2.0:gapopen_min=0.0:gapopen_std=0.5965365503100846:gapopen_sum=9.0:gtdb_class_counter=:gtdb_domain_counter=:gtdb_family_counter=:gtdb_genus_counter=:gtdb_order_counter=:gtdb_phylum_counter=:gtdb_species_counter=:heptad_counter=MCP-34H--1||MCP-40H--12||MCP-44H--28:lbd_counter=:length_avg=157.56756756756758:length_max=181.0:length_min=100.0:length_std=25.91925554115719:length_sum=5830.0:mismatch_avg=21.783783783783782:mismatch_max=39.0:mismatch_min=11.0:mismatch_std=5.6131548622416885:mismatch_sum=806.0:name=N340703:qcovhsp_avg=99.54324324324324:qcovhsp_max=100.0:qcovhsp_min=95.6:qcovhsp_std=1.1233730310840515:qcovhsp_sum=3683.1:qend_avg=157.3783783783784:qend_max=183.0:qend_min=100.0:qend_std=25.83639912061121:qend_sum=5823.0:qstart_avg=1.1081081081081081:qstart_max=3.0:qstart_min=1.0:qstart_std=0.3932615601030116:qstart_sum=41.0:ref_name_counter=GB_GCA_004299215.1_protein.faa_SCTD01000583.1_5@PF00015_full_PFAM.308.495--2||GB_GCA_016125335.1_protein.faa_WGLY01000006.1_191@PF00015_full_PFAM.318.513--6||GB_GCA_017882705.1_protein.faa_JADGOZ010000034.1_12@PF00015_full_PFAM.304.503--29:scovhsp_avg=79.5891891891892:scovhsp_max=92.8:scovhsp_min=50.3:scovhsp_std=12.709637283568712:scovhsp_sum=2944.8:send_avg=167.56756756756758:send_max=185.0:send_min=117.0:send_std=20.56499255820237:send_sum=6200.0:sstart_avg=11.135135135135135:sstart_max=63.0:sstart_min=1.0:sstart_std=15.529831798048415:sstart_sum=412.0],((b6a1500a-1b61-467c-b44f-2cc2f970b404_2@MCPsignal.200.341:5e-09[&&NHX:Sample=rhizpot1:Type=capture:besthit=91.5:bitscore=221.0:capture_class=c__Gammaproteobacteria:capture_domain=d__Bacteria:capture_family=f__Halieaceae:capture_genus=g__Haliea:capture_order=o__Pseudomonadales:capture_phylum=p__Proteobacteria:capture_species=s__Haliea sp002414665:evalue=4.18e-74:gapopen=0.0:heptad=MCP-44H:length=141.0:mismatch=12.0:qcovhsp=100.0:qend=141.0:qstart=1.0:ref_name=GB_GCA_017882705.1_protein.faa_JADGOZ010000034.1_12@PF00015_full_PFAM.304.503:scovhsp=70.9:send=185.0:sstart=45.0],((((((2da00714-cfa5-4aa7-ad09-9ad54a0afcbe_1@MCPsignal.374.550:0.01259[&&NHX:Sample=rhizpot3:Type=capture:besthit=86.1:bitscore=251.0:capture_class=c__Gammaproteobacteria:capture_domain=d__Bacteria:capture_family=f__Pseudomonadaceae:capture_genus=g__Pseudomonas_E:capture_order=o__Pseudomonadales:capture_phylum=p__Proteobacteria:capture_species=s__Pseudomonas_E sp002483005:evalue=1.6e-85:gapopen=0.0:heptad=MCP-44H:length=173.0:mismatch=24.0:qcovhsp=98.3:qend=176.0:qstart=4.0:ref_name=GB_GCA_017882705.1_protein.faa_JADGOZ010000034.1_12@PF00015_full_PFAM.304.503:scovhsp=86.9:send=185.0:sstart=13.0],7a2e2274-baf0-45fb-8958-ea7cc9fdf967_6@MCPsignal.39.211:5e-09[&&NHX:Sample=rhizpot1:Type=capture:besthit=87.1:bitscore=250.0:capture_class=c__Alphaproteobacteria:capture_domain=d__Bacteria:capture_family=f__Beijerinckiaceae:capture_genus=g__Methylobacterium:capture_order=o__Rhizobiales:capture_phylum=p__Proteobacteria:capture_species=s__Methylobacterium symbioticum:evalue=2.76e-85:gapopen=0.0:heptad=MCP-44H:length=171.0:mismatch=22.0:qcovhsp=99.4:qend=172.0:qstart=2.0:ref_name=GB_GCA_017882705.1_protein.faa_JADGOZ010000034.1_12@PF00015_full_PFAM.304.503:scovhsp=85.9:send=185.0:sstart=15.0])0.066:0.0128641[&&NHX:Sample_counter=rhizpot1--1||rhizpot3--1:Type_counter=capture--2:besthit_avg=86.6:besthit_max=87.1:besthit_min=86.1:besthit_std=0.7071067811865476:besthit_sum=173.2:bitscore_avg=250.5:bitscore_max=251.0:bitscore_min=250.0:bitscore_std=0.7071067811865476:bitscore_sum=501.0:capture_class_counter=c__Alphaproteobacteria--1||c__Gammaproteobacteria--1:capture_domain_counter=d__Bacteria--2:capture_family_counter=f__Beijerinckiaceae--1||f__Pseudomonadaceae--1:capture_genus_counter=g__Methylobacterium--1||g__Pseudomonas_E--1:capture_order_counter=o__Pseudomonadales--1||o__Rhizobiales--1:capture_phylum_counter=p__Proteobacteria--2:capture_species_counter=s__Methylobacterium symbioticum--1||s__Pseudomonas_E sp002483005--1:evalue_avg=2.18e-85:evalue_max=2.76e-85:evalue_min=1.6e-85:evalue_std=8.20243866176395e-86:evalue_sum=4.36e-85:gapopen_avg=0.0:gapopen_max=0.0:gapopen_min=0.0:gapopen_std=0.0:gapopen_sum=0.0:gtdb_class_counter=:gtdb_domain_counter=:gtdb_family_counter=:gtdb_genus_counter=:gtdb_order_counter=:gtdb_phylum_counter=:gtdb_species_counter=:heptad_counter=MCP-44H--2:lbd_counter=:length_avg=172.0:length_max=173.0:length_min=171.0:length_std=1.4142135623730951:length_sum=344.0:mismatch_avg=23.0:mismatch_max=24.0:mismatch_min=22.0:mismatch_std=1.4142135623730951:mismatch_sum=46.0:name=N340707:qcovhsp_avg=98.85:qcovhsp_max=99.4:qcovhsp_min=98.3:qcovhsp_std=0.7778174593052083:qcovhsp_sum=197.7:qend_avg=174.0:qend_max=176.0:qend_min=172.0:qend_std=2.8284271247461903:qend_sum=348.0:qstart_avg=3.0:qstart_max=4.0:qstart_min=2.0:qstart_std=1.4142135623730951:qstart_sum=6.0:ref_name_counter=GB_GCA_017882705.1_protein.faa_JADGOZ010000034.1_12@PF00015_full_PFAM.304.503--2:scovhsp_avg=86.4:scovhsp_max=86.9:scovhsp_min=85.9:scovhsp_std=0.7071067811865476:scovhsp_sum=172.8:send_avg=185.0:send_max=185.0:send_min=185.0:send_std=0.0:send_sum=370.0:sstart_avg=14.0:sstart_max=15.0:sstart_min=13.0:sstart_std=1.4142135623730951:sstart_sum=28.0],(5c524089-6180-4375-a5e5-7bc9cdfc1d4e_1@MCPsignal.42.183:0.017945[&&NHX:Sample=rhizpot1:Type=capture:besthit=89.4:bitscore=214.0:capture_class=c__Desulfobulbia:capture_domain=d__Bacteria:capture_family=f__Desulfurivibrionaceae:capture_genus=g__UBA2262:capture_order=o__Desulfobulbales:capture_phylum=p__Desulfobacterota:capture_species=s__UBA2262 sp002347185:evalue=1.61e-71:gapopen=0.0:heptad=MCP-44H:length=141.0:mismatch=15.0:qcovhsp=100.0:qend=141.0:qstart=1.0:ref_name=GB_GCA_017882705.1_protein.faa_JADGOZ010000034.1_12@PF00015_full_PFAM.304.503:scovhsp=70.9:send=185.0:sstart=45.0],(78120143-6cb1-4427-8a39-d20f97ca7f98_1@MCPsignal.170.273:0.00686942[&&NHX:Sample=rhizpot1:Type=capture:besthit=90.2:bitscore=154.0:capture_class=c__Alphaproteobacteria:capture_domain=d__Bacteria:capture_family=f__Rhodobacteraceae:capture_genus=g__Ponticoccus:capture_order=o__Rhodobacterales:capture_phylum=p__Proteobacteria:capture_species=s__Ponticoccus marisrubri:evalue=1.75e-48:gapopen=0.0:heptad=MCP-44H:length=102.0:mismatch=10.0:qcovhsp=99.0:qend=103.0:qstart=2.0:ref_name=GB_GCA_017882705.1_protein.faa_JADGOZ010000034.1_12@PF00015_full_PFAM.304.503:scovhsp=51.3:send=185.0:sstart=84.0],07ea621b-23db-4632-91d7-b613f4a29cbd_3@MCPsignal.47.150:6e-09[&&NHX:Sample=rhizpot3:Type=capture:besthit=90.2:bitscore=154.0:capture_class=c__Alphaproteobacteria:capture_domain=d__Bacteria:capture_family=f__Beijerinckiaceae:capture_genus=g__Bosea:capture_order=o__Rhizobiales:capture_phylum=p__Proteobacteria:capture_species=s__Bosea sp003952665:evalue=1.75e-48:gapopen=0.0:heptad=MCP-44H:length=102.0:mismatch=10.0:qcovhsp=99.0:qend=103.0:qstart=2.0:ref_name=GB_GCA_017882705.1_protein.faa_JADGOZ010000034.1_12@PF00015_full_PFAM.304.503:scovhsp=51.3:send=185.0:sstart=84.0])0.87:0.00686825[&&NHX:Sample_counter=rhizpot1--1||rhizpot3--1:Type_counter=capture--2:besthit_avg=90.2:besthit_max=90.2:besthit_min=90.2:besthit_std=0.0:besthit_sum=180.4:bitscore_avg=154.0:bitscore_max=154.0:bitscore_min=154.0:bitscore_std=0.0:bitscore_sum=308.0:capture_class_counter=c__Alphaproteobacteria--2:capture_domain_counter=d__Bacteria--2:capture_family_counter=f__Beijerinckiaceae--1||f__Rhodobacteraceae--1:capture_genus_counter=g__Bosea--1||g__Ponticoccus--1:capture_order_counter=o__Rhizobiales--1||o__Rhodobacterales--1:capture_phylum_counter=p__Proteobacteria--2:capture_species_counter=s__Bosea sp003952665--1||s__Ponticoccus marisrubri--1:evalue_avg=1.75e-48:evalue_max=1.75e-48:evalue_min=1.75e-48:evalue_std=0.0:evalue_sum=3.5e-48:gapopen_avg=0.0:gapopen_max=0.0:gapopen_min=0.0:gapopen_std=0.0:gapopen_sum=0.0:gtdb_class_counter=:gtdb_domain_counter=:gtdb_family_counter=:gtdb_genus_counter=:gtdb_order_counter=:gtdb_phylum_counter=:gtdb_species_counter=:heptad_counter=MCP-44H--2:lbd_counter=:length_avg=102.0:length_max=102.0:length_min=102.0:length_std=0.0:length_sum=204.0:mismatch_avg=10.0:mismatch_max=10.0:mismatch_min=10.0:mismatch_std=0.0:mismatch_sum=20.0:name=N340711:qcovhsp_avg=99.0:qcovhsp_max=99.0:qcovhsp_min=99.0:qcovhsp_std=0.0:qcovhsp_sum=198.0:qend_avg=103.0:qend_max=103.0:qend_min=103.0:qend_std=0.0:qend_sum=206.0:qstart_avg=2.0:qstart_max=2.0:qstart_min=2.0:qstart_std=0.0:qstart_sum=4.0:ref_name_counter=GB_GCA_017882705.1_protein.faa_JADGOZ010000034.1_12@PF00015_full_PFAM.304.503--2:scovhsp_avg=51.3:scovhsp_max=51.3:scovhsp_min=51.3:scovhsp_std=0.0:scovhsp_sum=102.6:send_avg=185.0:send_max=185.0:send_min=185.0:send_std=0.0:send_sum=370.0:sstart_avg=84.0:sstart_max=84.0:sstart_min=84.0:sstart_std=0.0:sstart_sum=168.0])0:5e-09[&&NHX:Sample_counter=rhizpot1--2||rhizpot3--1:Type_counter=capture--3:besthit_avg=89.93333333333334:besthit_max=90.2:besthit_min=89.4:besthit_std=0.461880215351699:besthit_sum=269.8:bitscore_avg=174.0:bitscore_max=214.0:bitscore_min=154.0:bitscore_std=34.64101615137755:bitscore_sum=522.0:capture_class_counter=c__Alphaproteobacteria--2||c__Desulfobulbia--1:capture_domain_counter=d__Bacteria--3:capture_family_counter=f__Beijerinckiaceae--1||f__Desulfurivibrionaceae--1||f__Rhodobacteraceae--1:capture_genus_counter=g__Bosea--1||g__Ponticoccus--1||g__UBA2262--1:capture_order_counter=o__Desulfobulbales--1||o__Rhizobiales--1||o__Rhodobacterales--1:capture_phylum_counter=p__Desulfobacterota--1||p__Proteobacteria--2:capture_species_counter=s__Bosea sp003952665--1||s__Ponticoccus marisrubri--1||s__UBA2262 sp002347185--1:evalue_avg=1.1666666666666666e-48:evalue_max=1.75e-48:evalue_min=1.61e-71:evalue_std=1.0103629710818451e-48:evalue_sum=3.5e-48:gapopen_avg=0.0:gapopen_max=0.0:gapopen_min=0.0:gapopen_std=0.0:gapopen_sum=0.0:gtdb_class_counter=:gtdb_domain_counter=:gtdb_family_counter=:gtdb_genus_counter=:gtdb_order_counter=:gtdb_phylum_counter=:gtdb_species_counter=:heptad_counter=MCP-44H--3:lbd_counter=:length_avg=115.0:length_max=141.0:length_min=102.0:length_std=22.516660498395403:length_sum=345.0:mismatch_avg=11.666666666666666:mismatch_max=15.0:mismatch_min=10.0:mismatch_std=2.8867513459481287:mismatch_sum=35.0:name=N340712:qcovhsp_avg=99.33333333333333:qcovhsp_max=100.0:qcovhsp_min=99.0:qcovhsp_std=0.5773502691896257:qcovhsp_sum=298.0:qend_avg=115.66666666666667:qend_max=141.0:qend_min=103.0:qend_std=21.939310229205777:qend_sum=347.0:qstart_avg=1.6666666666666667:qstart_max=2.0:qstart_min=1.0:qstart_std=0.5773502691896257:qstart_sum=5.0:ref_name_counter=GB_GCA_017882705.1_protein.faa_JADGOZ010000034.1_12@PF00015_full_PFAM.304.503--3:scovhsp_avg=57.833333333333336:scovhsp_max=70.9:scovhsp_min=51.3:scovhsp_std=11.316065276116671:scovhsp_sum=173.5:send_avg=185.0:send_max=185.0:send_min=185.0:send_std=0.0:send_sum=555.0:sstart_avg=71.0:sstart_max=84.0:sstart_min=45.0:sstart_std=22.516660498395403:sstart_sum=213.0])0:1.8e-08[&&NHX:Sample_counter=rhizpot1--3||rhizpot3--2:Type_counter=capture--5:besthit_avg=88.6:besthit_max=90.2:besthit_min=86.1:besthit_std=1.8881207588499254:besthit_sum=443.0:bitscore_avg=204.6:bitscore_max=251.0:bitscore_min=154.0:bitscore_std=48.53658414021324:bitscore_sum=1023.0:capture_class_counter=c__Alphaproteobacteria--3||c__Desulfobulbia--1||c__Gammaproteobacteria--1:capture_domain_counter=d__Bacteria--5:capture_family_counter=f__Beijerinckiaceae--2||f__Desulfurivibrionaceae--1||f__Pseudomonadaceae--1||f__Rhodobacteraceae--1:capture_genus_counter=g__Bosea--1||g__Methylobacterium--1||g__Ponticoccus--1||g__Pseudomonas_E--1||g__UBA2262--1:capture_order_counter=o__Desulfobulbales--1||o__Pseudomonadales--1||o__Rhizobiales--2||o__Rhodobacterales--1:capture_phylum_counter=p__Desulfobacterota--1||p__Proteobacteria--4:capture_species_counter=s__Bosea sp003952665--1||s__Methylobacterium symbioticum--1||s__Ponticoccus marisrubri--1||s__Pseudomonas_E sp002483005--1||s__UBA2262 sp002347185--1:evalue_avg=7e-49:evalue_max=1.75e-48:evalue_min=1.6e-85:evalue_std=9.585144756340407e-49:evalue_sum=3.5e-48:gapopen_avg=0.0:gapopen_max=0.0:gapopen_min=0.0:gapopen_std=0.0:gapopen_sum=0.0:gtdb_class_counter=:gtdb_domain_counter=:gtdb_family_counter=:gtdb_genus_counter=:gtdb_order_counter=:gtdb_phylum_counter=:gtdb_species_counter=:heptad_counter=MCP-44H--5:lbd_counter=:length_avg=137.8:length_max=173.0:length_min=102.0:length_std=35.052817290483226:length_sum=689.0:mismatch_avg=16.2:mismatch_max=24.0:mismatch_min=10.0:mismatch_std=6.572670690061994:mismatch_sum=81.0:name=N340713:qcovhsp_avg=99.14000000000001:qcovhsp_max=100.0:qcovhsp_min=98.3:qcovhsp_std=0.622896460095899:qcovhsp_sum=495.70000000000005:qend_avg=139.0:qend_max=176.0:qend_min=103.0:qend_std=35.54574517435244:qend_sum=695.0:qstart_avg=2.2:qstart_max=4.0:qstart_min=1.0:qstart_std=1.0954451150103321:qstart_sum=11.0:ref_name_counter=GB_GCA_017882705.1_protein.faa_JADGOZ010000034.1_12@PF00015_full_PFAM.304.503--5:scovhsp_avg=69.26:scovhsp_max=86.9:scovhsp_min=51.3:scovhsp_std=17.577485599482088:scovhsp_sum=346.3:send_avg=185.0:send_max=185.0:send_min=185.0:send_std=0.0:send_sum=925.0:sstart_avg=48.2:sstart_max=84.0:sstart_min=13.0:sstart_std=35.052817290483226:sstart_sum=241.0],e4e1b2ec-3cec-4a06-ac21-592db6688577_4@MCPsignal.388.488:5e-09[&&NHX:Sample=rhizpot2:Type=capture:besthit=90.0:bitscore=148.0:capture_class=c__Thermoleophilia:capture_domain=d__Bacteria:capture_family=f__Gaiellaceae:capture_genus=g__PALSA-600:capture_order=o__Gaiellales:capture_phylum=p__Actinobacteriota:capture_species=s__PALSA-600 sp019237315:evalue=2.91e-46:gapopen=0.0:heptad=MCP-44H:length=100.0:mismatch=10.0:qcovhsp=100.0:qend=100.0:qstart=1.0:ref_name=GB_GCA_017882705.1_protein.faa_JADGOZ010000034.1_12@PF00015_full_PFAM.304.503:scovhsp=50.3:send=185.0:sstart=86.0])0.029:1.8e-08[&&NHX:Sample_counter=rhizpot1--3||rhizpot2--1||rhizpot3--2:Type_counter=capture--6:besthit_avg=88.83333333333333:besthit_max=90.2:besthit_min=86.1:besthit_std=1.782881562714327:besthit_sum=533.0:bitscore_avg=195.16666666666666:bitscore_max=251.0:bitscore_min=148.0:bitscore_std=49.17892502552965:bitscore_sum=1171.0:capture_class_counter=c__Alphaproteobacteria--3||c__Desulfobulbia--1||c__Gammaproteobacteria--1||c__Thermoleophilia--1:capture_domain_counter=d__Bacteria--6:capture_family_counter=f__Beijerinckiaceae--2||f__Desulfurivibrionaceae--1||f__Gaiellaceae--1||f__Pseudomonadaceae--1||f__Rhodobacteraceae--1:capture_genus_counter=g__Bosea--1||g__Methylobacterium--1||g__PALSA-600--1||g__Ponticoccus--1||g__Pseudomonas_E--1||g__UBA2262--1:capture_order_counter=o__Desulfobulbales--1||o__Gaiellales--1||o__Pseudomonadales--1||o__Rhizobiales--2||o__Rhodobacterales--1:capture_phylum_counter=p__Actinobacteriota--1||p__Desulfobacterota--1||p__Proteobacteria--4:capture_species_counter=s__Bosea sp003952665--1||s__Methylobacterium symbioticum--1||s__PALSA-600 sp019237315--1||s__Ponticoccus marisrubri--1||s__Pseudomonas_E sp002483005--1||s__UBA2262 sp002347185--1:evalue_avg=4.908333333333334e-47:evalue_max=2.91e-46:evalue_min=1.6e-85:evalue_std=1.1851757956803989e-46:evalue_sum=2.9450000000000003e-46:gapopen_avg=0.0:gapopen_max=0.0:gapopen_min=0.0:gapopen_std=0.0:gapopen_sum=0.0:gtdb_class_counter=:gtdb_domain_counter=:gtdb_family_counter=:gtdb_genus_counter=:gtdb_order_counter=:gtdb_phylum_counter=:gtdb_species_counter=:heptad_counter=MCP-44H--6:lbd_counter=:length_avg=131.5:length_max=173.0:length_min=100.0:length_std=34.944241299533175:length_sum=789.0:mismatch_avg=15.166666666666666:mismatch_max=24.0:mismatch_min=10.0:mismatch_std=6.400520812142295:mismatch_sum=91.0:name=N340715:qcovhsp_avg=99.28333333333335:qcovhsp_max=100.0:qcovhsp_min=98.3:qcovhsp_std=0.6585337247754802:qcovhsp_sum=595.7:qend_avg=132.5:qend_max=176.0:qend_min=100.0:qend_std=35.55699649857957:qend_sum=795.0:qstart_avg=2.0:qstart_max=4.0:qstart_min=1.0:qstart_std=1.0954451150103321:qstart_sum=12.0:ref_name_counter=GB_GCA_017882705.1_protein.faa_JADGOZ010000034.1_12@PF00015_full_PFAM.304.503--6:scovhsp_avg=66.10000000000001:scovhsp_max=86.9:scovhsp_min=50.3:scovhsp_std=17.523926500644773:scovhsp_sum=396.6:send_avg=185.0:send_max=185.0:send_min=185.0:send_std=0.0:send_sum=1110.0:sstart_avg=54.5:sstart_max=86.0:sstart_min=13.0:sstart_std=34.944241299533175:sstart_sum=327.0],622fa317-6e23-407f-b02e-cca8855962ba_5@MCPsignal.20.129:0.00674737[&&NHX:Sample=rhizpot3:Type=capture:besthit=89.9:bitscore=169.0:capture_class=c__Alphaproteobacteria:capture_domain=d__Bacteria:capture_family=f__Thalassobaculaceae:capture_genus=g__Nisaea:capture_order=o__Thalassobaculales:capture_phylum=p__Proteobacteria:capture_species=s__Nisaea nitritireducens:evalue=3.82e-54:gapopen=0.0:heptad=MCP-44H:length=109.0:mismatch=11.0:qcovhsp=100.0:qend=109.0:qstart=1.0:ref_name=GB_GCA_017882705.1_protein.faa_JADGOZ010000034.1_12@PF00015_full_PFAM.304.503:scovhsp=54.8:send=185.0:sstart=77.0])0:1.8e-08[&&NHX:Sample_counter=rhizpot1--3||rhizpot2--1||rhizpot3--3:Type_counter=capture--7:besthit_avg=88.9857142857143:besthit_max=90.2:besthit_min=86.1:besthit_std=1.6767315144138568:besthit_sum=622.9000000000001:bitscore_avg=191.42857142857142:bitscore_max=251.0:bitscore_min=148.0:bitscore_std=45.970487427106036:bitscore_sum=1340.0:capture_class_counter=c__Alphaproteobacteria--4||c__Desulfobulbia--1||c__Gammaproteobacteria--1||c__Thermoleophilia--1:capture_domain_counter=d__Bacteria--7:capture_family_counter=f__Beijerinckiaceae--2||f__Desulfurivibrionaceae--1||f__Gaiellaceae--1||f__Pseudomonadaceae--1||f__Rhodobacteraceae--1||f__Thalassobaculaceae--1:capture_genus_counter=g__Bosea--1||g__Methylobacterium--1||g__Nisaea--1||g__PALSA-600--1||g__Ponticoccus--1||g__Pseudomonas_E--1||g__UBA2262--1:capture_order_counter=o__Desulfobulbales--1||o__Gaiellales--1||o__Pseudomonadales--1||o__Rhizobiales--2||o__Rhodobacterales--1||o__Thalassobaculales--1:capture_phylum_counter=p__Actinobacteriota--1||p__Desulfobacterota--1||p__Proteobacteria--5:capture_species_counter=s__Bosea sp003952665--1||s__Methylobacterium symbioticum--1||s__Nisaea nitritireducens--1||s__PALSA-600 sp019237315--1||s__Ponticoccus marisrubri--1||s__Pseudomonas_E sp002483005--1||s__UBA2262 sp002347185--1:evalue_avg=4.207142911714286e-47:evalue_max=2.91e-46:evalue_min=1.6e-85:evalue_std=1.0977028207753422e-46:evalue_sum=2.9450000382000002e-46:gapopen_avg=0.0:gapopen_max=0.0:gapopen_min=0.0:gapopen_std=0.0:gapopen_sum=0.0:gtdb_class_counter=:gtdb_domain_counter=:gtdb_family_counter=:gtdb_genus_counter=:gtdb_order_counter=:gtdb_phylum_counter=:gtdb_species_counter=:heptad_counter=MCP-44H--7:lbd_counter=:length_avg=128.28571428571428:length_max=173.0:length_min=100.0:length_std=33.013705667567244:length_sum=898.0:mismatch_avg=14.571428571428571:mismatch_max=24.0:mismatch_min=10.0:mismatch_std=6.051367417290708:mismatch_sum=102.0:name=N340717:qcovhsp_avg=99.38571428571429:qcovhsp_max=100.0:qcovhsp_min=98.3:qcovhsp_std=0.6593647736738032:qcovhsp_sum=695.7:qend_avg=129.14285714285714:qend_max=176.0:qend_min=100.0:qend_std=33.65228358486524:qend_sum=904.0:qstart_avg=1.8571428571428572:qstart_max=4.0:qstart_min=1.0:qstart_std=1.0690449676496976:qstart_sum=13.0:ref_name_counter=GB_GCA_017882705.1_protein.faa_JADGOZ010000034.1_12@PF00015_full_PFAM.304.503--7:scovhsp_avg=64.48571428571428:scovhsp_max=86.9:scovhsp_min=50.3:scovhsp_std=16.55741813321435:scovhsp_sum=451.4:send_avg=185.0:send_max=185.0:send_min=185.0:send_std=0.0:send_sum=1295.0:sstart_avg=57.714285714285715:sstart_max=86.0:sstart_min=13.0:sstart_std=33.01370566756725:sstart_sum=404.0],7d6f4fce-42f2-4d38-ab2a-c7867f98ef4a_5@MCPsignal.98.207:0.00676955[&&NHX:Sample=rhizpot3:Type=capture:besthit=89.9:bitscore=166.0:capture_class=c__Alphaproteobacteria:capture_domain=d__Bacteria:capture_family=f__Xanthobacteraceae:capture_genus=g__Bradyrhizobium:capture_order=o__Rhizobiales:capture_phylum=p__Proteobacteria:capture_species=s__Bradyrhizobium macuxiense:evalue=4.41e-53:gapopen=0.0:heptad=MCP-44H:length=109.0:mismatch=11.0:qcovhsp=100.0:qend=109.0:qstart=1.0:ref_name=GB_GCA_017882705.1_protein.faa_JADGOZ010000034.1_12@PF00015_full_PFAM.304.503:scovhsp=54.8:send=185.0:sstart=77.0])0:1.8e-08[&&NHX:Sample_counter=rhizpot1--3||rhizpot2--1||rhizpot3--4:Type_counter=capture--8:besthit_avg=89.10000000000001:besthit_max=90.2:besthit_min=86.1:besthit_std=1.5856499343441879:besthit_sum=712.8000000000001:bitscore_avg=188.25:bitscore_max=251.0:bitscore_min=148.0:bitscore_std=43.4995894890318:bitscore_sum=1506.0:capture_class_counter=c__Alphaproteobacteria--5||c__Desulfobulbia--1||c__Gammaproteobacteria--1||c__Thermoleophilia--1:capture_domain_counter=d__Bacteria--8:capture_family_counter=f__Beijerinckiaceae--2||f__Desulfurivibrionaceae--1||f__Gaiellaceae--1||f__Pseudomonadaceae--1||f__Rhodobacteraceae--1||f__Thalassobaculaceae--1||f__Xanthobacteraceae--1:capture_genus_counter=g__Bosea--1||g__Bradyrhizobium--1||g__Methylobacterium--1||g__Nisaea--1||g__PALSA-600--1||g__Ponticoccus--1||g__Pseudomonas_E--1||g__UBA2262--1:capture_order_counter=o__Desulfobulbales--1||o__Gaiellales--1||o__Pseudomonadales--1||o__Rhizobiales--3||o__Rhodobacterales--1||o__Thalassobaculales--1:capture_phylum_counter=p__Actinobacteriota--1||p__Desulfobacterota--1||p__Proteobacteria--6:capture_species_counter=s__Bosea sp003952665--1||s__Bradyrhizobium macuxiense--1||s__Methylobacterium symbioticum--1||s__Nisaea nitritireducens--1||s__PALSA-600 sp019237315--1||s__Ponticoccus marisrubri--1||s__Pseudomonas_E sp002483005--1||s__UBA2262 sp002347185--1:evalue_avg=3.6812505990000003e-47:evalue_max=2.91e-46:evalue_min=1.6e-85:evalue_std=1.0271030009684777e-46:evalue_sum=2.9450004792000002e-46:gapopen_avg=0.0:gapopen_max=0.0:gapopen_min=0.0:gapopen_std=0.0:gapopen_sum=0.0:gtdb_class_counter=:gtdb_domain_counter=:gtdb_family_counter=:gtdb_genus_counter=:gtdb_order_counter=:gtdb_phylum_counter=:gtdb_species_counter=:heptad_counter=MCP-44H--8:lbd_counter=:length_avg=125.875:length_max=173.0:length_min=100.0:length_std=31.316073006867075:length_sum=1007.0:mismatch_avg=14.125:mismatch_max=24.0:mismatch_min=10.0:mismatch_std=5.743008171432708:mismatch_sum=113.0:name=N340719:qcovhsp_avg=99.4625:qcovhsp_max=100.0:qcovhsp_min=98.3:qcovhsp_std=0.6479362843454821:qcovhsp_sum=795.7:qend_avg=126.625:qend_max=176.0:qend_min=100.0:qend_std=31.95951680307001:qend_sum=1013.0:qstart_avg=1.75:qstart_max=4.0:qstart_min=1.0:qstart_std=1.0350983390135313:qstart_sum=14.0:ref_name_counter=GB_GCA_017882705.1_protein.faa_JADGOZ010000034.1_12@PF00015_full_PFAM.304.503--8:scovhsp_avg=63.27499999999999:scovhsp_max=86.9:scovhsp_min=50.3:scovhsp_std=15.707027544564708:scovhsp_sum=506.19999999999993:send_avg=185.0:send_max=185.0:send_min=185.0:send_std=0.0:send_sum=1480.0:sstart_avg=60.125:sstart_max=86.0:sstart_min=13.0:sstart_std=31.316073006867075:sstart_sum=481.0],94f7b1a3-5632-4678-81b2-5d9ac6e85428_5@MCPsignal.24.138:5e-09[&&NHX:Sample=rhizpot1:Type=capture:besthit=92.1:bitscore=179.0:capture_class=c__Dormibacteria:capture_domain=d__Bacteria:capture_family=f__UBA8260:capture_genus=g__UBA8260:capture_order=o__UBA8260:capture_phylum=p__Dormibacterota:capture_species=s__UBA8260 sp003134115:evalue=5.26e-58:gapopen=0.0:heptad=MCP-44H:length=114.0:mismatch=9.0:qcovhsp=100.0:qend=114.0:qstart=1.0:ref_name=GB_GCA_017882705.1_protein.faa_JADGOZ010000034.1_12@PF00015_full_PFAM.304.503:scovhsp=57.3:send=175.0:sstart=62.0])0.401:1.8e-08[&&NHX:Sample_counter=rhizpot1--4||rhizpot2--1||rhizpot3--4:Type_counter=capture--9:besthit_avg=89.43333333333334:besthit_max=92.1:besthit_min=86.1:besthit_std=1.7888543819998337:besthit_sum=804.9000000000001:bitscore_avg=187.22222222222223:bitscore_max=251.0:bitscore_min=148.0:bitscore_std=40.80679409662617:bitscore_sum=1685.0:capture_class_counter=c__Alphaproteobacteria--5||c__Desulfobulbia--1||c__Dormibacteria--1||c__Gammaproteobacteria--1||c__Thermoleophilia--1:capture_domain_counter=d__Bacteria--9:capture_family_counter=f__Beijerinckiaceae--2||f__Desulfurivibrionaceae--1||f__Gaiellaceae--1||f__Pseudomonadaceae--1||f__Rhodobacteraceae--1||f__Thalassobaculaceae--1||f__UBA8260--1||f__Xanthobacteraceae--1:capture_genus_counter=g__Bosea--1||g__Bradyrhizobium--1||g__Methylobacterium--1||g__Nisaea--1||g__PALSA-600--1||g__Ponticoccus--1||g__Pseudomonas_E--1||g__UBA2262--1||g__UBA8260--1:capture_order_counter=o__Desulfobulbales--1||o__Gaiellales--1||o__Pseudomonadales--1||o__Rhizobiales--3||o__Rhodobacterales--1||o__Thalassobaculales--1||o__UBA8260--1:capture_phylum_counter=p__Actinobacteriota--1||p__Desulfobacterota--1||p__Dormibacterota--1||p__Proteobacteria--6:capture_species_counter=s__Bosea sp003952665--1||s__Bradyrhizobium macuxiense--1||s__Methylobacterium symbioticum--1||s__Nisaea nitritireducens--1||s__PALSA-600 sp019237315--1||s__Ponticoccus marisrubri--1||s__Pseudomonas_E sp002483005--1||s__UBA2262 sp002347185--1||s__UBA8260 sp003134115--1:evalue_avg=3.272222754672511e-47:evalue_max=2.91e-46:evalue_min=1.6e-85:evalue_std=9.685712894479236e-47:evalue_sum=2.9450004792052602e-46:gapopen_avg=0.0:gapopen_max=0.0:gapopen_min=0.0:gapopen_std=0.0:gapopen_sum=0.0:gtdb_class_counter=:gtdb_domain_counter=:gtdb_family_counter=:gtdb_genus_counter=:gtdb_order_counter=:gtdb_phylum_counter=:gtdb_species_counter=:heptad_counter=MCP-44H--9:lbd_counter=:length_avg=124.55555555555556:length_max=173.0:length_min=100.0:length_std=29.559732369860487:length_sum=1121.0:mismatch_avg=13.555555555555555:mismatch_max=24.0:mismatch_min=9.0:mismatch_std=5.637178175095921:mismatch_sum=122.0:name=N340721:qcovhsp_avg=99.52222222222223:qcovhsp_max=100.0:qcovhsp_min=98.3:qcovhsp_std=0.6320161741952852:qcovhsp_sum=895.7:qend_avg=125.22222222222223:qend_max=176.0:qend_min=100.0:qend_std=30.1901381984986:qend_sum=1127.0:qstart_avg=1.6666666666666667:qstart_max=4.0:qstart_min=1.0:qstart_std=0.9999999999999999:qstart_sum=15.0:ref_name_counter=GB_GCA_017882705.1_protein.faa_JADGOZ010000034.1_12@PF00015_full_PFAM.304.503--9:scovhsp_avg=62.611111111111114:scovhsp_max=86.9:scovhsp_min=50.3:scovhsp_std=14.826955557737104:scovhsp_sum=563.5:send_avg=183.88888888888889:send_max=185.0:send_min=175.0:send_std=3.333333333333333:send_sum=1655.0:sstart_avg=60.333333333333336:sstart_max=86.0:sstart_min=13.0:sstart_std=29.300170647967224:sstart_sum=543.0])0.206:1.8e-08[&&NHX:Sample_counter=rhizpot1--5||rhizpot2--1||rhizpot3--4:Type_counter=capture--10:besthit_avg=89.64000000000001:besthit_max=92.1:besthit_min=86.1:besthit_std=1.80874419295697:besthit_sum=896.4000000000001:bitscore_avg=190.6:bitscore_max=251.0:bitscore_min=148.0:bitscore_std=39.928269016658696:bitscore_sum=1906.0:capture_class_counter=c__Alphaproteobacteria--5||c__Desulfobulbia--1||c__Dormibacteria--1||c__Gammaproteobacteria--2||c__Thermoleophilia--1:capture_domain_counter=d__Bacteria--10:capture_family_counter=f__Beijerinckiaceae--2||f__Desulfurivibrionaceae--1||f__Gaiellaceae--1||f__Halieaceae--1||f__Pseudomonadaceae--1||f__Rhodobacteraceae--1||f__Thalassobaculaceae--1||f__UBA8260--1||f__Xanthobacteraceae--1:capture_genus_counter=g__Bosea--1||g__Bradyrhizobium--1||g__Haliea--1||g__Methylobacterium--1||g__Nisaea--1||g__PALSA-600--1||g__Ponticoccus--1||g__Pseudomonas_E--1||g__UBA2262--1||g__UBA8260--1:capture_order_counter=o__Desulfobulbales--1||o__Gaiellales--1||o__Pseudomonadales--2||o__Rhizobiales--3||o__Rhodobacterales--1||o__Thalassobaculales--1||o__UBA8260--1:capture_phylum_counter=p__Actinobacteriota--1||p__Desulfobacterota--1||p__Dormibacterota--1||p__Proteobacteria--7:capture_species_counter=s__Bosea sp003952665--1||s__Bradyrhizobium macuxiense--1||s__Haliea sp002414665--1||s__Methylobacterium symbioticum--1||s__Nisaea nitritireducens--1||s__PALSA-600 sp019237315--1||s__Ponticoccus marisrubri--1||s__Pseudomonas_E sp002483005--1||s__UBA2262 sp002347185--1||s__UBA8260 sp003134115--1:evalue_avg=2.94500047920526e-47:evalue_max=2.91e-46:evalue_min=1.6e-85:evalue_std=9.190218059163822e-47:evalue_sum=2.9450004792052602e-46:gapopen_avg=0.0:gapopen_max=0.0:gapopen_min=0.0:gapopen_std=0.0:gapopen_sum=0.0:gtdb_class_counter=:gtdb_domain_counter=:gtdb_family_counter=:gtdb_genus_counter=:gtdb_order_counter=:gtdb_phylum_counter=:gtdb_species_counter=:heptad_counter=MCP-44H--10:lbd_counter=:length_avg=126.2:length_max=173.0:length_min=100.0:length_std=28.350191063436124:length_sum=1262.0:mismatch_avg=13.4:mismatch_max=24.0:mismatch_min=9.0:mismatch_std=5.3374983736661585:mismatch_sum=134.0:name=N340722:qcovhsp_avg=99.57000000000001:qcovhsp_max=100.0:qcovhsp_min=98.3:qcovhsp_std=0.6147266781984408:qcovhsp_sum=995.7:qend_avg=126.8:qend_max=176.0:qend_min=100.0:qend_std=28.897520078142804:qend_sum=1268.0:qstart_avg=1.6:qstart_max=4.0:qstart_min=1.0:qstart_std=0.9660917830792959:qstart_sum=16.0:ref_name_counter=GB_GCA_017882705.1_protein.faa_JADGOZ010000034.1_12@PF00015_full_PFAM.304.503--10:scovhsp_avg=63.43999999999998:scovhsp_max=86.9:scovhsp_min=50.3:scovhsp_std=14.222611105794423:scovhsp_sum=634.3999999999999:send_avg=184.0:send_max=185.0:send_min=175.0:send_std=3.1622776601683795:send_sum=1840.0:sstart_avg=58.8:sstart_max=86.0:sstart_min=13.0:sstart_std=28.046786308278215:sstart_sum=588.0],0d0bf8eb-cd70-4fd4-981c-baf000ffa0d9_1@MCPsignal.30.173:5e-09[&&NHX:Sample=rhizpot1:Type=capture:besthit=91.6:bitscore=224.0:capture_class=c__Alphaproteobacteria:capture_domain=d__Bacteria:capture_family=f__Beijerinckiaceae:capture_genus=g__Methylobacterium:capture_order=o__Rhizobiales:capture_phylum=p__Proteobacteria:capture_species=s__Methylobacterium symbioticum:evalue=1.94e-75:gapopen=0.0:heptad=MCP-44H:length=143.0:mismatch=12.0:qcovhsp=100.0:qend=143.0:qstart=1.0:ref_name=GB_GCA_017882705.1_protein.faa_JADGOZ010000034.1_12@PF00015_full_PFAM.304.503:scovhsp=71.9:send=185.0:sstart=43.0])0.03:1.8e-08[&&NHX:Sample_counter=rhizpot1--6||rhizpot2--1||rhizpot3--4:Type_counter=capture--11:besthit_avg=89.81818181818183:besthit_max=92.1:besthit_min=86.1:besthit_std=1.8148378339775613:besthit_sum=988.0000000000001:bitscore_avg=193.63636363636363:bitscore_max=251.0:bitscore_min=148.0:bitscore_std=39.19508317958447:bitscore_sum=2130.0:capture_class_counter=c__Alphaproteobacteria--6||c__Desulfobulbia--1||c__Dormibacteria--1||c__Gammaproteobacteria--2||c__Thermoleophilia--1:capture_domain_counter=d__Bacteria--11:capture_family_counter=f__Beijerinckiaceae--3||f__Desulfurivibrionaceae--1||f__Gaiellaceae--1||f__Halieaceae--1||f__Pseudomonadaceae--1||f__Rhodobacteraceae--1||f__Thalassobaculaceae--1||f__UBA8260--1||f__Xanthobacteraceae--1:capture_genus_counter=g__Bosea--1||g__Bradyrhizobium--1||g__Haliea--1||g__Methylobacterium--2||g__Nisaea--1||g__PALSA-600--1||g__Ponticoccus--1||g__Pseudomonas_E--1||g__UBA2262--1||g__UBA8260--1:capture_order_counter=o__Desulfobulbales--1||o__Gaiellales--1||o__Pseudomonadales--2||o__Rhizobiales--4||o__Rhodobacterales--1||o__Thalassobaculales--1||o__UBA8260--1:capture_phylum_counter=p__Actinobacteriota--1||p__Desulfobacterota--1||p__Dormibacterota--1||p__Proteobacteria--8:capture_species_counter=s__Bosea sp003952665--1||s__Bradyrhizobium macuxiense--1||s__Haliea sp002414665--1||s__Methylobacterium symbioticum--2||s__Nisaea nitritireducens--1||s__PALSA-600 sp019237315--1||s__Ponticoccus marisrubri--1||s__Pseudomonas_E sp002483005--1||s__UBA2262 sp002347185--1||s__UBA8260 sp003134115--1:evalue_avg=2.677273162913873e-47:evalue_max=2.91e-46:evalue_min=1.6e-85:evalue_std=8.76370665028544e-47:evalue_sum=2.9450004792052602e-46:gapopen_avg=0.0:gapopen_max=0.0:gapopen_min=0.0:gapopen_std=0.0:gapopen_sum=0.0:gtdb_class_counter=:gtdb_domain_counter=:gtdb_family_counter=:gtdb_genus_counter=:gtdb_order_counter=:gtdb_phylum_counter=:gtdb_species_counter=:heptad_counter=MCP-44H--11:lbd_counter=:length_avg=127.72727272727273:length_max=173.0:length_min=100.0:length_std=27.36819653938092:length_sum=1405.0:mismatch_avg=13.272727272727273:mismatch_max=24.0:mismatch_min=9.0:mismatch_std=5.081159495448044:mismatch_sum=146.0:name=N340724:qcovhsp_avg=99.60909090909091:qcovhsp_max=100.0:qcovhsp_min=98.3:qcovhsp_std=0.5974186897889046:qcovhsp_sum=1095.7:qend_avg=128.27272727272728:qend_max=176.0:qend_min=100.0:qend_std=27.846331568416364:qend_sum=1411.0:qstart_avg=1.5454545454545454:qstart_max=4.0:qstart_min=1.0:qstart_std=0.9341987329938276:qstart_sum=17.0:ref_name_counter=GB_GCA_017882705.1_protein.faa_JADGOZ010000034.1_12@PF00015_full_PFAM.304.503--11:scovhsp_avg=64.20909090909089:scovhsp_max=86.9:scovhsp_min=50.3:scovhsp_std=13.731748216848036:scovhsp_sum=706.2999999999998:send_avg=184.0909090909091:send_max=185.0:send_min=175.0:send_std=3.0151134457776365:send_sum=2025.0:sstart_avg=57.36363636363637:sstart_max=86.0:sstart_min=13.0:sstart_std=27.030622365283147:sstart_sum=631.0])0:5e-09[&&NHX:Sample_counter=rhizpot1--26||rhizpot2--5||rhizpot3--20||rhiztom2--1:Type_counter=capture--52:besthit_avg=86.8:besthit_max=92.1:besthit_min=71.9:besthit_std=3.6295477709043302:besthit_sum=4166.4:bitscore_avg=221.5:bitscore_max=271.0:bitscore_min=148.0:bitscore_std=40.90310293592937:bitscore_sum=10632.0:capture_class_counter=c__Actinomycetia--1||c__Alphaproteobacteria--13||c__Bacilli--3||c__Desulfobulbia--5||c__Desulfovibrionia--1||c__Desulfuromonadia--1||c__Dormibacteria--2||c__Gammaproteobacteria--22||c__Holophagae--1||c__Myxococcia--1||c__Rhodothermia--1||c__Thermoleophilia--1:capture_domain_counter=d__Bacteria--52:capture_family_counter=f__Anaeromyxobacteraceae--1||f__Beijerinckiaceae--5||f__Caulobacteraceae--2||f__Desulfovibrionaceae--1||f__Desulfurivibrionaceae--5||f__Dormibacteraceae--1||f__Gaiellaceae--1||f__Halieaceae--10||f__Holophagaceae--1||f__JAFLCR01--1||f__Micromonosporaceae--1||f__NBRC-103111--3||f__Pseudomonadaceae--12||f__Pseudopelobacteraceae--1||f__Rhodobacteraceae--1||f__Rhodomicrobiaceae--1||f__Salinibacteraceae--1||f__Thalassobaculaceae--1||f__UBA8260--1||f__Xanthobacteraceae--2:capture_genus_counter=g__Actinoplanes--1||g__Bosea--1||g__Bradyrhizobium--2||g__Caulobacter--2||g__Haliea--10||g__Holophaga--1||g__JAFLCR01--1||g__Methylobacterium--2||g__Nisaea--1||g__PALSA-600--1||g__Paenibacillus_G--3||g__Palsa-870--1||g__Ponticoccus--1||g__Pseudomonas--1||g__Pseudomonas_A--4||g__Pseudomonas_E--6||g__Pseudomonas_O--1||g__R267--1||g__Rhodomicrobium--1||g__Roseiarcus--2||g__Salinibacter--1||g__Solidesulfovibrio--1||g__UBA1603--1||g__UBA2262--5||g__UBA8260--1:capture_order_counter=o__Caulobacterales--2||o__Desulfobulbales--5||o__Desulfovibrionales--1||o__Dormibacterales--1||o__Gaiellales--1||o__Geobacterales--1||o__Holophagales--1||o__Mycobacteriales--1||o__Myxococcales--1||o__Paenibacillales--3||o__Pseudomonadales--22||o__Rhizobiales--8||o__Rhodobacterales--1||o__Rhodothermales--1||o__Rickettsiales--1||o__Thalassobaculales--1||o__UBA8260--1:capture_phylum_counter=p__Acidobacteriota--1||p__Actinobacteriota--2||p__Bacteroidota--1||p__Desulfobacterota--6||p__Desulfobacterota_I--1||p__Dormibacterota--2||p__Firmicutes--3||p__Myxococcota--1||p__Proteobacteria--35:capture_species_counter=s__Actinoplanes liguriensis--1||s__Bosea sp003952665--1||s__Bradyrhizobium macuxiense--1||s__Bradyrhizobium sp001556045--1||s__Caulobacter sp004342605--1||s__Caulobacter vibrioides_E--1||s__Haliea sp002414665--10||s__Holophaga sp002319925--1||s__JAFLCR01 sp017302755--1||s__Methylobacterium symbioticum--2||s__Nisaea nitritireducens--1||s__PALSA-600 sp019237315--1||s__Paenibacillus_G tianmuensis--3||s__Palsa-870 sp003151935--1||s__Ponticoccus marisrubri--1||s__Pseudomonas citronellolis--1||s__Pseudomonas_A sp003488145--4||s__Pseudomonas_E fuscovaginae_A--1||s__Pseudomonas_E pisciculturae--2||s__Pseudomonas_E sp002483005--2||s__Pseudomonas_E sp018325905--1||s__Pseudomonas_O sp002418465--1||s__R267 sp013340205--1||s__Rhodomicrobium lacus--1||s__Roseiarcus sp009765995--2||s__Salinibacter ruber--1||s__Solidesulfovibrio magneticus_A--1||s__UBA1603 sp002322035--1||s__UBA2262 sp002347185--5||s__UBA8260 sp003134115--1:evalue_avg=6.158126203369971e-48:evalue_max=2.91e-46:evalue_min=2.38e-93:evalue_std=4.1989875228426233e-47:evalue_sum=2.9559005776175863e-46:gapopen_avg=0.1875:gapopen_max=2.0:gapopen_min=0.0:gapopen_std=0.5322073664006013:gapopen_sum=9.0:gtdb_class_counter=:gtdb_domain_counter=:gtdb_family_counter=:gtdb_genus_counter=:gtdb_order_counter=:gtdb_phylum_counter=:gtdb_species_counter=:heptad_counter=MCP-34H--1||MCP-40H--12||MCP-44H--39:lbd_counter=:length_avg=150.72916666666666:length_max=181.0:length_min=100.0:length_std=28.889178996997604:length_sum=7235.0:mismatch_avg=19.833333333333332:mismatch_max=39.0:mismatch_min=9.0:mismatch_std=6.534143820041988:mismatch_sum=952.0:name=N340725:qcovhsp_avg=99.55833333333332:qcovhsp_max=100.0:qcovhsp_min=95.6:qcovhsp_std=1.0214368964029716:qcovhsp_sum=4778.799999999999:qend_avg=150.70833333333334:qend_max=183.0:qend_min=100.0:qend_std=28.794176666976917:qend_sum=7234.0:qstart_avg=1.2083333333333333:qstart_max=4.0:qstart_min=1.0:qstart_std=0.5819385554072728:qstart_sum=58.0:ref_name_counter=GB_GCA_004299215.1_protein.faa_SCTD01000583.1_5@PF00015_full_PFAM.308.495--2||GB_GCA_016125335.1_protein.faa_WGLY01000006.1_191@PF00015_full_PFAM.318.513--6||GB_GCA_017882705.1_protein.faa_JADGOZ010000034.1_12@PF00015_full_PFAM.304.503--40:scovhsp_avg=76.06458333333333:scovhsp_max=92.8:scovhsp_min=50.3:scovhsp_std=14.370914621440685:scovhsp_sum=3651.1:send_avg=171.35416666666666:send_max=185.0:send_min=117.0:send_std=19.368201163558187:send_sum=8225.0:sstart_avg=21.729166666666668:sstart_max=86.0:sstart_min=1.0:sstart_std=26.939443188209736:sstart_sum=1043.0],(8e20be92-a4b7-4abd-8873-a732678774bd_6@MCPsignal.36.182:5e-09[&&NHX:Sample=rhizpot1:Type=capture:besthit=91.1:bitscore=228.0:capture_class=c__Alphaproteobacteria:capture_domain=d__Bacteria:capture_family=f__Beijerinckiaceae:capture_genus=g__Methylobacterium:capture_order=o__Rhizobiales:capture_phylum=p__Proteobacteria:capture_species=s__Methylobacterium symbioticum:evalue=9.33e-77:gapopen=0.0:heptad=MCP-44H:length=146.0:mismatch=13.0:qcovhsp=100.0:qend=146.0:qstart=1.0:ref_name=GB_GCA_017882705.1_protein.faa_JADGOZ010000034.1_12@PF00015_full_PFAM.304.503:scovhsp=73.4:send=185.0:sstart=40.0],52e3bfb2-5543-4363-91d6-e88ab3d79ded_4@MCPsignal.111.250:0.0247421[&&NHX:Sample=rhizpot1:Type=capture:besthit=90.5:bitscore=211.0:capture_class=c__Gammaproteobacteria:capture_domain=d__Bacteria:capture_family=f__Pseudomonadaceae:capture_genus=g__Pseudomonas_A:capture_order=o__Pseudomonadales:capture_phylum=p__Proteobacteria:capture_species=s__Pseudomonas_A sp003488145:evalue=3.48e-70:gapopen=0.0:heptad=MCP-44H:length=137.0:mismatch=13.0:qcovhsp=98.6:qend=139.0:qstart=3.0:ref_name=GB_GCA_017882705.1_protein.faa_JADGOZ010000034.1_12@PF00015_full_PFAM.304.503:scovhsp=68.8:send=185.0:sstart=49.0])0:5e-09[&&NHX:Sample_counter=rhizpot1--2:Type_counter=capture--2:besthit_avg=90.8:besthit_max=91.1:besthit_min=90.5:besthit_std=0.42426406871192446:besthit_sum=181.6:bitscore_avg=219.5:bitscore_max=228.0:bitscore_min=211.0:bitscore_std=12.020815280171307:bitscore_sum=439.0:capture_class_counter=c__Alphaproteobacteria--1||c__Gammaproteobacteria--1:capture_domain_counter=d__Bacteria--2:capture_family_counter=f__Beijerinckiaceae--1||f__Pseudomonadaceae--1:capture_genus_counter=g__Methylobacterium--1||g__Pseudomonas_A--1:capture_order_counter=o__Pseudomonadales--1||o__Rhizobiales--1:capture_phylum_counter=p__Proteobacteria--2:capture_species_counter=s__Methylobacterium symbioticum--1||s__Pseudomonas_A sp003488145--1:evalue_avg=1.7400004665e-70:evalue_max=3.48e-70:evalue_min=9.33e-77:evalue_std=2.4607309387985587e-70:evalue_sum=3.480000933e-70:gapopen_avg=0.0:gapopen_max=0.0:gapopen_min=0.0:gapopen_std=0.0:gapopen_sum=0.0:gtdb_class_counter=:gtdb_domain_counter=:gtdb_family_counter=:gtdb_genus_counter=:gtdb_order_counter=:gtdb_phylum_counter=:gtdb_species_counter=:heptad_counter=MCP-44H--2:lbd_counter=:length_avg=141.5:length_max=146.0:length_min=137.0:length_std=6.363961030678928:length_sum=283.0:mismatch_avg=13.0:mismatch_max=13.0:mismatch_min=13.0:mismatch_std=0.0:mismatch_sum=26.0:name=N340728:qcovhsp_avg=99.3:qcovhsp_max=100.0:qcovhsp_min=98.6:qcovhsp_std=0.9899494936611706:qcovhsp_sum=198.6:qend_avg=142.5:qend_max=146.0:qend_min=139.0:qend_std=4.949747468305833:qend_sum=285.0:qstart_avg=2.0:qstart_max=3.0:qstart_min=1.0:qstart_std=1.4142135623730951:qstart_sum=4.0:ref_name_counter=GB_GCA_017882705.1_protein.faa_JADGOZ010000034.1_12@PF00015_full_PFAM.304.503--2:scovhsp_avg=71.1:scovhsp_max=73.4:scovhsp_min=68.8:scovhsp_std=3.2526911934581246:scovhsp_sum=142.2:send_avg=185.0:send_max=185.0:send_min=185.0:send_std=0.0:send_sum=370.0:sstart_avg=44.5:sstart_max=49.0:sstart_min=40.0:sstart_std=6.363961030678928:sstart_sum=89.0])0.999:5e-09[&&NHX:Sample_counter=rhizpot1--28||rhizpot2--5||rhizpot3--20||rhiztom2--1:Type_counter=capture--54:besthit_avg=86.96:besthit_max=92.1:besthit_min=71.9:besthit_std=3.64232489108878:besthit_sum=4348.0:bitscore_avg=221.42:bitscore_max=271.0:bitscore_min=148.0:bitscore_std=40.09839428817314:bitscore_sum=11071.0:capture_class_counter=c__Actinomycetia--1||c__Alphaproteobacteria--14||c__Bacilli--3||c__Desulfobulbia--5||c__Desulfovibrionia--1||c__Desulfuromonadia--1||c__Dormibacteria--2||c__Gammaproteobacteria--23||c__Holophagae--1||c__Myxococcia--1||c__Rhodothermia--1||c__Thermoleophilia--1:capture_domain_counter=d__Bacteria--54:capture_family_counter=f__Anaeromyxobacteraceae--1||f__Beijerinckiaceae--6||f__Caulobacteraceae--2||f__Desulfovibrionaceae--1||f__Desulfurivibrionaceae--5||f__Dormibacteraceae--1||f__Gaiellaceae--1||f__Halieaceae--10||f__Holophagaceae--1||f__JAFLCR01--1||f__Micromonosporaceae--1||f__NBRC-103111--3||f__Pseudomonadaceae--13||f__Pseudopelobacteraceae--1||f__Rhodobacteraceae--1||f__Rhodomicrobiaceae--1||f__Salinibacteraceae--1||f__Thalassobaculaceae--1||f__UBA8260--1||f__Xanthobacteraceae--2:capture_genus_counter=g__Actinoplanes--1||g__Bosea--1||g__Bradyrhizobium--2||g__Caulobacter--2||g__Haliea--10||g__Holophaga--1||g__JAFLCR01--1||g__Methylobacterium--3||g__Nisaea--1||g__PALSA-600--1||g__Paenibacillus_G--3||g__Palsa-870--1||g__Ponticoccus--1||g__Pseudomonas--1||g__Pseudomonas_A--5||g__Pseudomonas_E--6||g__Pseudomonas_O--1||g__R267--1||g__Rhodomicrobium--1||g__Roseiarcus--2||g__Salinibacter--1||g__Solidesulfovibrio--1||g__UBA1603--1||g__UBA2262--5||g__UBA8260--1:capture_order_counter=o__Caulobacterales--2||o__Desulfobulbales--5||o__Desulfovibrionales--1||o__Dormibacterales--1||o__Gaiellales--1||o__Geobacterales--1||o__Holophagales--1||o__Mycobacteriales--1||o__Myxococcales--1||o__Paenibacillales--3||o__Pseudomonadales--23||o__Rhizobiales--9||o__Rhodobacterales--1||o__Rhodothermales--1||o__Rickettsiales--1||o__Thalassobaculales--1||o__UBA8260--1:capture_phylum_counter=p__Acidobacteriota--1||p__Actinobacteriota--2||p__Bacteroidota--1||p__Desulfobacterota--6||p__Desulfobacterota_I--1||p__Dormibacterota--2||p__Firmicutes--3||p__Myxococcota--1||p__Proteobacteria--37:capture_species_counter=s__Actinoplanes liguriensis--1||s__Bosea sp003952665--1||s__Bradyrhizobium macuxiense--1||s__Bradyrhizobium sp001556045--1||s__Caulobacter sp004342605--1||s__Caulobacter vibrioides_E--1||s__Haliea sp002414665--10||s__Holophaga sp002319925--1||s__JAFLCR01 sp017302755--1||s__Methylobacterium symbioticum--3||s__Nisaea nitritireducens--1||s__PALSA-600 sp019237315--1||s__Paenibacillus_G tianmuensis--3||s__Palsa-870 sp003151935--1||s__Ponticoccus marisrubri--1||s__Pseudomonas citronellolis--1||s__Pseudomonas_A sp003488145--5||s__Pseudomonas_E fuscovaginae_A--1||s__Pseudomonas_E pisciculturae--2||s__Pseudomonas_E sp002483005--2||s__Pseudomonas_E sp018325905--1||s__Pseudomonas_O sp002418465--1||s__R267 sp013340205--1||s__Rhodomicrobium lacus--1||s__Roseiarcus sp009765995--2||s__Salinibacter ruber--1||s__Solidesulfovibrio magneticus_A--1||s__UBA1603 sp002322035--1||s__UBA2262 sp002347185--5||s__UBA8260 sp003134115--1:evalue_avg=5.911801155235173e-48:evalue_max=2.91e-46:evalue_min=2.38e-93:evalue_std=4.114207426215721e-47:evalue_sum=2.9559005776175863e-46:gapopen_avg=0.18:gapopen_max=2.0:gapopen_min=0.0:gapopen_std=0.5225526045191967:gapopen_sum=9.0:gtdb_class_counter=:gtdb_domain_counter=:gtdb_family_counter=:gtdb_genus_counter=:gtdb_order_counter=:gtdb_phylum_counter=:gtdb_species_counter=:heptad_counter=MCP-34H--1||MCP-40H--12||MCP-44H--41:lbd_counter=:length_avg=150.36:length_max=181.0:length_min=100.0:length_std=28.36695404220645:length_sum=7518.0:mismatch_avg=19.56:mismatch_max=39.0:mismatch_min=9.0:mismatch_std=6.540798178840755:mismatch_sum=978.0:name=N340729:qcovhsp_avg=99.54799999999999:qcovhsp_max=100.0:qcovhsp_min=95.6:qcovhsp_std=1.0116141879719385:qcovhsp_sum=4977.4:qend_avg=150.38:qend_max=183.0:qend_min=100.0:qend_std=28.25603782325802:qend_sum=7519.0:qstart_avg=1.24:qstart_max=4.0:qstart_min=1.0:qstart_std=0.6246631745450127:qstart_sum=62.0:ref_name_counter=GB_GCA_004299215.1_protein.faa_SCTD01000583.1_5@PF00015_full_PFAM.308.495--2||GB_GCA_016125335.1_protein.faa_WGLY01000006.1_191@PF00015_full_PFAM.318.513--6||GB_GCA_017882705.1_protein.faa_JADGOZ010000034.1_12@PF00015_full_PFAM.304.503--42:scovhsp_avg=75.866:scovhsp_max=92.8:scovhsp_min=50.3:scovhsp_std=14.116492164146454:scovhsp_sum=3793.3:send_avg=171.9:send_max=185.0:send_min=117.0:send_std=19.160173404694415:send_sum=8595.0:sstart_avg=22.64:sstart_max=86.0:sstart_min=1.0:sstart_std=26.781626354724644:sstart_sum=1132.0],(c778c61d-1199-4fb0-bfbf-5f2758bbe55c_5@MCPsignal.139.315:0.0925126[&&NHX:Sample=rhizpot1:Type=capture:besthit=77.7:bitscore=218.0:capture_class=c__Gammaproteobacteria:capture_domain=d__Bacteria:capture_family=f__Pseudomonadaceae:capture_genus=g__Pseudomonas_A:capture_order=o__Pseudomonadales:capture_phylum=p__Proteobacteria:capture_species=s__Pseudomonas_A sp003488145:evalue=1.3e-72:gapopen=3.0:heptad=MCP-44H:length=179.0:mismatch=32.0:qcovhsp=99.4:qend=176.0:qstart=2.0:ref_name=GB_GCA_004299215.1_protein.faa_SCTD01000583.1_5@PF00015_full_PFAM.308.495:scovhsp=93.6:send=175.0:sstart=1.0],d2e0b922-31e6-4e04-bc2e-f666067fb446_2@MCPsignal.165.347:0.0113441[&&NHX:Sample=rhizpot3:Type=capture:besthit=85.2:bitscore=253.0:capture_class=c__Gammaproteobacteria:capture_domain=d__Bacteria:capture_family=f__Pseudomonadaceae:capture_genus=g__Pseudomonas_E:capture_order=o__Pseudomonadales:capture_phylum=p__Proteobacteria:capture_species=s__Pseudomonas_E sp002483005:evalue=2.48e-86:gapopen=1.0:heptad=MCP-44H:length=182.0:mismatch=26.0:qcovhsp=100.0:qend=182.0:qstart=1.0:ref_name=GB_GCA_017882705.1_protein.faa_JADGOZ010000034.1_12@PF00015_full_PFAM.304.503:scovhsp=91.0:send=185.0:sstart=5.0])0.602:0.000621936[&&NHX:Sample_counter=rhizpot1--1||rhizpot3--1:Type_counter=capture--2:besthit_avg=81.45:besthit_max=85.2:besthit_min=77.7:besthit_std=5.303300858899107:besthit_sum=162.9:bitscore_avg=235.5:bitscore_max=253.0:bitscore_min=218.0:bitscore_std=24.748737341529164:bitscore_sum=471.0:capture_class_counter=c__Gammaproteobacteria--2:capture_domain_counter=d__Bacteria--2:capture_family_counter=f__Pseudomonadaceae--2:capture_genus_counter=g__Pseudomonas_A--1||g__Pseudomonas_E--1:capture_order_counter=o__Pseudomonadales--2:capture_phylum_counter=p__Proteobacteria--2:capture_species_counter=s__Pseudomonas_A sp003488145--1||s__Pseudomonas_E sp002483005--1:evalue_avg=6.500000000000124e-73:evalue_max=1.3e-72:evalue_min=2.48e-86:evalue_std=9.192388155424943e-73:evalue_sum=1.3000000000000249e-72:gapopen_avg=2.0:gapopen_max=3.0:gapopen_min=1.0:gapopen_std=1.4142135623730951:gapopen_sum=4.0:gtdb_class_counter=:gtdb_domain_counter=:gtdb_family_counter=:gtdb_genus_counter=:gtdb_order_counter=:gtdb_phylum_counter=:gtdb_species_counter=:heptad_counter=MCP-44H--2:lbd_counter=:length_avg=180.5:length_max=182.0:length_min=179.0:length_std=2.1213203435596424:length_sum=361.0:mismatch_avg=29.0:mismatch_max=32.0:mismatch_min=26.0:mismatch_std=4.242640687119285:mismatch_sum=58.0:name=N340732:qcovhsp_avg=99.7:qcovhsp_max=100.0:qcovhsp_min=99.4:qcovhsp_std=0.42426406871192446:qcovhsp_sum=199.4:qend_avg=179.0:qend_max=182.0:qend_min=176.0:qend_std=4.242640687119285:qend_sum=358.0:qstart_avg=1.5:qstart_max=2.0:qstart_min=1.0:qstart_std=0.7071067811865476:qstart_sum=3.0:ref_name_counter=GB_GCA_004299215.1_protein.faa_SCTD01000583.1_5@PF00015_full_PFAM.308.495--1||GB_GCA_017882705.1_protein.faa_JADGOZ010000034.1_12@PF00015_full_PFAM.304.503--1:scovhsp_avg=92.3:scovhsp_max=93.6:scovhsp_min=91.0:scovhsp_std=1.8384776310850195:scovhsp_sum=184.6:send_avg=180.0:send_max=185.0:send_min=175.0:send_std=7.0710678118654755:send_sum=360.0:sstart_avg=3.0:sstart_max=5.0:sstart_min=1.0:sstart_std=2.8284271247461903:sstart_sum=6.0])0:5e-09[&&NHX:Sample_counter=rhizpot1--29||rhizpot2--5||rhizpot3--21||rhiztom2--1:Type_counter=capture--56:besthit_avg=86.74807692307692:besthit_max=92.1:besthit_min=71.9:besthit_std=3.8003348864105084:besthit_sum=4510.9:bitscore_avg=221.96153846153845:bitscore_max=271.0:bitscore_min=148.0:bitscore_std=39.55138704514129:bitscore_sum=11542.0:capture_class_counter=c__Actinomycetia--1||c__Alphaproteobacteria--14||c__Bacilli--3||c__Desulfobulbia--5||c__Desulfovibrionia--1||c__Desulfuromonadia--1||c__Dormibacteria--2||c__Gammaproteobacteria--25||c__Holophagae--1||c__Myxococcia--1||c__Rhodothermia--1||c__Thermoleophilia--1:capture_domain_counter=d__Bacteria--56:capture_family_counter=f__Anaeromyxobacteraceae--1||f__Beijerinckiaceae--6||f__Caulobacteraceae--2||f__Desulfovibrionaceae--1||f__Desulfurivibrionaceae--5||f__Dormibacteraceae--1||f__Gaiellaceae--1||f__Halieaceae--10||f__Holophagaceae--1||f__JAFLCR01--1||f__Micromonosporaceae--1||f__NBRC-103111--3||f__Pseudomonadaceae--15||f__Pseudopelobacteraceae--1||f__Rhodobacteraceae--1||f__Rhodomicrobiaceae--1||f__Salinibacteraceae--1||f__Thalassobaculaceae--1||f__UBA8260--1||f__Xanthobacteraceae--2:capture_genus_counter=g__Actinoplanes--1||g__Bosea--1||g__Bradyrhizobium--2||g__Caulobacter--2||g__Haliea--10||g__Holophaga--1||g__JAFLCR01--1||g__Methylobacterium--3||g__Nisaea--1||g__PALSA-600--1||g__Paenibacillus_G--3||g__Palsa-870--1||g__Ponticoccus--1||g__Pseudomonas--1||g__Pseudomonas_A--6||g__Pseudomonas_E--7||g__Pseudomonas_O--1||g__R267--1||g__Rhodomicrobium--1||g__Roseiarcus--2||g__Salinibacter--1||g__Solidesulfovibrio--1||g__UBA1603--1||g__UBA2262--5||g__UBA8260--1:capture_order_counter=o__Caulobacterales--2||o__Desulfobulbales--5||o__Desulfovibrionales--1||o__Dormibacterales--1||o__Gaiellales--1||o__Geobacterales--1||o__Holophagales--1||o__Mycobacteriales--1||o__Myxococcales--1||o__Paenibacillales--3||o__Pseudomonadales--25||o__Rhizobiales--9||o__Rhodobacterales--1||o__Rhodothermales--1||o__Rickettsiales--1||o__Thalassobaculales--1||o__UBA8260--1:capture_phylum_counter=p__Acidobacteriota--1||p__Actinobacteriota--2||p__Bacteroidota--1||p__Desulfobacterota--6||p__Desulfobacterota_I--1||p__Dormibacterota--2||p__Firmicutes--3||p__Myxococcota--1||p__Proteobacteria--39:capture_species_counter=s__Actinoplanes liguriensis--1||s__Bosea sp003952665--1||s__Bradyrhizobium macuxiense--1||s__Bradyrhizobium sp001556045--1||s__Caulobacter sp004342605--1||s__Caulobacter vibrioides_E--1||s__Haliea sp002414665--10||s__Holophaga sp002319925--1||s__JAFLCR01 sp017302755--1||s__Methylobacterium symbioticum--3||s__Nisaea nitritireducens--1||s__PALSA-600 sp019237315--1||s__Paenibacillus_G tianmuensis--3||s__Palsa-870 sp003151935--1||s__Ponticoccus marisrubri--1||s__Pseudomonas citronellolis--1||s__Pseudomonas_A sp003488145--6||s__Pseudomonas_E fuscovaginae_A--1||s__Pseudomonas_E pisciculturae--2||s__Pseudomonas_E sp002483005--3||s__Pseudomonas_E sp018325905--1||s__Pseudomonas_O sp002418465--1||s__R267 sp013340205--1||s__Rhodomicrobium lacus--1||s__Roseiarcus sp009765995--2||s__Salinibacter ruber--1||s__Solidesulfovibrio magneticus_A--1||s__UBA1603 sp002322035--1||s__UBA2262 sp002347185--5||s__UBA8260 sp003134115--1:evalue_avg=5.684424187726128e-48:evalue_max=2.91e-46:evalue_min=2.38e-93:evalue_std=4.034363516775863e-47:evalue_sum=2.9559005776175863e-46:gapopen_avg=0.25:gapopen_max=3.0:gapopen_min=0.0:gapopen_std=0.6530471562110152:gapopen_sum=13.0:gtdb_class_counter=:gtdb_domain_counter=:gtdb_family_counter=:gtdb_genus_counter=:gtdb_order_counter=:gtdb_phylum_counter=:gtdb_species_counter=:heptad_counter=MCP-34H--1||MCP-40H--12||MCP-44H--43:lbd_counter=:length_avg=151.51923076923077:length_max=182.0:length_min=100.0:length_std=28.416020325889896:length_sum=7879.0:mismatch_avg=19.923076923076923:mismatch_max=39.0:mismatch_min=9.0:mismatch_std=6.694587084298846:mismatch_sum=1036.0:name=N340733:qcovhsp_avg=99.55384615384614:qcovhsp_max=100.0:qcovhsp_min=95.6:qcovhsp_std=0.9937967477644872:qcovhsp_sum=5176.799999999999:qend_avg=151.48076923076923:qend_max=183.0:qend_min=100.0:qend_std=28.254786430964696:qend_sum=7877.0:qstart_avg=1.25:qstart_max=4.0:qstart_min=1.0:qstart_std=0.622298081276798:qstart_sum=65.0:ref_name_counter=GB_GCA_004299215.1_protein.faa_SCTD01000583.1_5@PF00015_full_PFAM.308.495--3||GB_GCA_016125335.1_protein.faa_WGLY01000006.1_191@PF00015_full_PFAM.318.513--6||GB_GCA_017882705.1_protein.faa_JADGOZ010000034.1_12@PF00015_full_PFAM.304.503--43:scovhsp_avg=76.49807692307692:scovhsp_max=93.6:scovhsp_min=50.3:scovhsp_std=14.20249205396667:scovhsp_sum=3977.9:send_avg=172.21153846153845:send_max=185.0:send_min=117.0:send_std=18.872468315825174:send_sum=8955.0:sstart_avg=21.884615384615383:sstart_max=86.0:sstart_min=1.0:sstart_std=26.529786327716028:sstart_sum=1138.0],(9577ac0f-cb16-47c5-a3a5-821c474c7eef_2@MCPsignal.325.425:0.0304846[&&NHX:Sample=rhizpot3:Type=capture:capture_class=c__Alphaproteobacteria:capture_domain=d__Bacteria:capture_family=f__Beijerinckiaceae:capture_genus=g__Methylobacterium:capture_order=o__Rhizobiales:capture_phylum=p__Proteobacteria:capture_species=s__Methylobacterium symbioticum:heptad=MCP-40H],0a1d3fa4-1c52-4cc8-b3c0-6f4df78fadbf_1@MCPsignal.338.433:5e-09[&&NHX:Sample=rhizpot3:Type=capture:capture_class=c__Alphaproteobacteria:capture_domain=d__Bacteria:capture_family=f__Beijerinckiaceae:capture_genus=g__Methylobacterium:capture_order=o__Rhizobiales:capture_phylum=p__Proteobacteria:capture_species=s__Methylobacterium symbioticum:heptad=MCP-40H])0.925:0.0306883[&&NHX:Sample_counter=rhizpot3--2:Type_counter=capture--2:capture_class_counter=c__Alphaproteobacteria--2:capture_domain_counter=d__Bacteria--2:capture_family_counter=f__Beijerinckiaceae--2:capture_genus_counter=g__Methylobacterium--2:capture_order_counter=o__Rhizobiales--2:capture_phylum_counter=p__Proteobacteria--2:capture_species_counter=s__Methylobacterium symbioticum--2:gtdb_class_counter=:gtdb_domain_counter=:gtdb_family_counter=:gtdb_genus_counter=:gtdb_order_counter=:gtdb_phylum_counter=:gtdb_species_counter=:heptad_counter=MCP-40H--2:lbd_counter=:name=N340736:ref_name_counter=])0:5e-09[&&NHX:Sample_counter=rhizpot1--29||rhizpot2--5||rhizpot3--23||rhiztom2--1:Type_counter=capture--58:besthit_avg=86.74807692307692:besthit_max=92.1:besthit_min=71.9:besthit_std=3.8003348864105084:besthit_sum=4510.9:bitscore_avg=221.96153846153845:bitscore_max=271.0:bitscore_min=148.0:bitscore_std=39.55138704514129:bitscore_sum=11542.0:capture_class_counter=c__Actinomycetia--1||c__Alphaproteobacteria--16||c__Bacilli--3||c__Desulfobulbia--5||c__Desulfovibrionia--1||c__Desulfuromonadia--1||c__Dormibacteria--2||c__Gammaproteobacteria--25||c__Holophagae--1||c__Myxococcia--1||c__Rhodothermia--1||c__Thermoleophilia--1:capture_domain_counter=d__Bacteria--58:capture_family_counter=f__Anaeromyxobacteraceae--1||f__Beijerinckiaceae--8||f__Caulobacteraceae--2||f__Desulfovibrionaceae--1||f__Desulfurivibrionaceae--5||f__Dormibacteraceae--1||f__Gaiellaceae--1||f__Halieaceae--10||f__Holophagaceae--1||f__JAFLCR01--1||f__Micromonosporaceae--1||f__NBRC-103111--3||f__Pseudomonadaceae--15||f__Pseudopelobacteraceae--1||f__Rhodobacteraceae--1||f__Rhodomicrobiaceae--1||f__Salinibacteraceae--1||f__Thalassobaculaceae--1||f__UBA8260--1||f__Xanthobacteraceae--2:capture_genus_counter=g__Actinoplanes--1||g__Bosea--1||g__Bradyrhizobium--2||g__Caulobacter--2||g__Haliea--10||g__Holophaga--1||g__JAFLCR01--1||g__Methylobacterium--5||g__Nisaea--1||g__PALSA-600--1||g__Paenibacillus_G--3||g__Palsa-870--1||g__Ponticoccus--1||g__Pseudomonas--1||g__Pseudomonas_A--6||g__Pseudomonas_E--7||g__Pseudomonas_O--1||g__R267--1||g__Rhodomicrobium--1||g__Roseiarcus--2||g__Salinibacter--1||g__Solidesulfovibrio--1||g__UBA1603--1||g__UBA2262--5||g__UBA8260--1:capture_order_counter=o__Caulobacterales--2||o__Desulfobulbales--5||o__Desulfovibrionales--1||o__Dormibacterales--1||o__Gaiellales--1||o__Geobacterales--1||o__Holophagales--1||o__Mycobacteriales--1||o__Myxococcales--1||o__Paenibacillales--3||o__Pseudomonadales--25||o__Rhizobiales--11||o__Rhodobacterales--1||o__Rhodothermales--1||o__Rickettsiales--1||o__Thalassobaculales--1||o__UBA8260--1:capture_phylum_counter=p__Acidobacteriota--1||p__Actinobacteriota--2||p__Bacteroidota--1||p__Desulfobacterota--6||p__Desulfobacterota_I--1||p__Dormibacterota--2||p__Firmicutes--3||p__Myxococcota--1||p__Proteobacteria--41:capture_species_counter=s__Actinoplanes liguriensis--1||s__Bosea sp003952665--1||s__Bradyrhizobium macuxiense--1||s__Bradyrhizobium sp001556045--1||s__Caulobacter sp004342605--1||s__Caulobacter vibrioides_E--1||s__Haliea sp002414665--10||s__Holophaga sp002319925--1||s__JAFLCR01 sp017302755--1||s__Methylobacterium symbioticum--5||s__Nisaea nitritireducens--1||s__PALSA-600 sp019237315--1||s__Paenibacillus_G tianmuensis--3||s__Palsa-870 sp003151935--1||s__Ponticoccus marisrubri--1||s__Pseudomonas citronellolis--1||s__Pseudomonas_A sp003488145--6||s__Pseudomonas_E fuscovaginae_A--1||s__Pseudomonas_E pisciculturae--2||s__Pseudomonas_E sp002483005--3||s__Pseudomonas_E sp018325905--1||s__Pseudomonas_O sp002418465--1||s__R267 sp013340205--1||s__Rhodomicrobium lacus--1||s__Roseiarcus sp009765995--2||s__Salinibacter ruber--1||s__Solidesulfovibrio magneticus_A--1||s__UBA1603 sp002322035--1||s__UBA2262 sp002347185--5||s__UBA8260 sp003134115--1:evalue_avg=5.684424187726128e-48:evalue_max=2.91e-46:evalue_min=2.38e-93:evalue_std=4.034363516775863e-47:evalue_sum=2.9559005776175863e-46:gapopen_avg=0.25:gapopen_max=3.0:gapopen_min=0.0:gapopen_std=0.6530471562110152:gapopen_sum=13.0:gtdb_class_counter=:gtdb_domain_counter=:gtdb_family_counter=:gtdb_genus_counter=:gtdb_order_counter=:gtdb_phylum_counter=:gtdb_species_counter=:heptad_counter=MCP-34H--1||MCP-40H--14||MCP-44H--43:lbd_counter=:length_avg=151.51923076923077:length_max=182.0:length_min=100.0:length_std=28.416020325889896:length_sum=7879.0:mismatch_avg=19.923076923076923:mismatch_max=39.0:mismatch_min=9.0:mismatch_std=6.694587084298846:mismatch_sum=1036.0:name=N340737:qcovhsp_avg=99.55384615384614:qcovhsp_max=100.0:qcovhsp_min=95.6:qcovhsp_std=0.9937967477644872:qcovhsp_sum=5176.799999999999:qend_avg=151.48076923076923:qend_max=183.0:qend_min=100.0:qend_std=28.254786430964696:qend_sum=7877.0:qstart_avg=1.25:qstart_max=4.0:qstart_min=1.0:qstart_std=0.622298081276798:qstart_sum=65.0:ref_name_counter=GB_GCA_004299215.1_protein.faa_SCTD01000583.1_5@PF00015_full_PFAM.308.495--3||GB_GCA_016125335.1_protein.faa_WGLY01000006.1_191@PF00015_full_PFAM.318.513--6||GB_GCA_017882705.1_protein.faa_JADGOZ010000034.1_12@PF00015_full_PFAM.304.503--43:scovhsp_avg=76.49807692307692:scovhsp_max=93.6:scovhsp_min=50.3:scovhsp_std=14.20249205396667:scovhsp_sum=3977.9:send_avg=172.21153846153845:send_max=185.0:send_min=117.0:send_std=18.872468315825174:send_sum=8955.0:sstart_avg=21.884615384615383:sstart_max=86.0:sstart_min=1.0:sstart_std=26.529786327716028:sstart_sum=1138.0],40f81c06-771d-4cf7-8388-d16cb865f935_4@MCPsignal.110.291:5e-09[&&NHX:Sample=rhizpot1:Type=capture:besthit=87.3:bitscore=267.0:capture_class=c__Alphaproteobacteria:capture_domain=d__Bacteria:capture_family=f__Beijerinckiaceae:capture_genus=g__Methylobacterium:capture_order=o__Rhizobiales:capture_phylum=p__Proteobacteria:capture_species=s__Methylobacterium symbioticum:evalue=1.12e-91:gapopen=0.0:heptad=MCP-44H:length=181.0:mismatch=23.0:qcovhsp=100.0:qend=181.0:qstart=1.0:ref_name=GB_GCA_017882705.1_protein.faa_JADGOZ010000034.1_12@PF00015_full_PFAM.304.503:scovhsp=91.0:send=185.0:sstart=5.0])0.464:5e-09[&&NHX:Sample_counter=rhizpot1--30||rhizpot2--5||rhizpot3--23||rhiztom2--1:Type_counter=capture--59:besthit_avg=86.75849056603774:besthit_max=92.1:besthit_min=71.9:besthit_std=3.764379301285638:besthit_sum=4598.2:bitscore_avg=222.81132075471697:bitscore_max=271.0:bitscore_min=148.0:bitscore_std=39.654787568063135:bitscore_sum=11809.0:capture_class_counter=c__Actinomycetia--1||c__Alphaproteobacteria--17||c__Bacilli--3||c__Desulfobulbia--5||c__Desulfovibrionia--1||c__Desulfuromonadia--1||c__Dormibacteria--2||c__Gammaproteobacteria--25||c__Holophagae--1||c__Myxococcia--1||c__Rhodothermia--1||c__Thermoleophilia--1:capture_domain_counter=d__Bacteria--59:capture_family_counter=f__Anaeromyxobacteraceae--1||f__Beijerinckiaceae--9||f__Caulobacteraceae--2||f__Desulfovibrionaceae--1||f__Desulfurivibrionaceae--5||f__Dormibacteraceae--1||f__Gaiellaceae--1||f__Halieaceae--10||f__Holophagaceae--1||f__JAFLCR01--1||f__Micromonosporaceae--1||f__NBRC-103111--3||f__Pseudomonadaceae--15||f__Pseudopelobacteraceae--1||f__Rhodobacteraceae--1||f__Rhodomicrobiaceae--1||f__Salinibacteraceae--1||f__Thalassobaculaceae--1||f__UBA8260--1||f__Xanthobacteraceae--2:capture_genus_counter=g__Actinoplanes--1||g__Bosea--1||g__Bradyrhizobium--2||g__Caulobacter--2||g__Haliea--10||g__Holophaga--1||g__JAFLCR01--1||g__Methylobacterium--6||g__Nisaea--1||g__PALSA-600--1||g__Paenibacillus_G--3||g__Palsa-870--1||g__Ponticoccus--1||g__Pseudomonas--1||g__Pseudomonas_A--6||g__Pseudomonas_E--7||g__Pseudomonas_O--1||g__R267--1||g__Rhodomicrobium--1||g__Roseiarcus--2||g__Salinibacter--1||g__Solidesulfovibrio--1||g__UBA1603--1||g__UBA2262--5||g__UBA8260--1:capture_order_counter=o__Caulobacterales--2||o__Desulfobulbales--5||o__Desulfovibrionales--1||o__Dormibacterales--1||o__Gaiellales--1||o__Geobacterales--1||o__Holophagales--1||o__Mycobacteriales--1||o__Myxococcales--1||o__Paenibacillales--3||o__Pseudomonadales--25||o__Rhizobiales--12||o__Rhodobacterales--1||o__Rhodothermales--1||o__Rickettsiales--1||o__Thalassobaculales--1||o__UBA8260--1:capture_phylum_counter=p__Acidobacteriota--1||p__Actinobacteriota--2||p__Bacteroidota--1||p__Desulfobacterota--6||p__Desulfobacterota_I--1||p__Dormibacterota--2||p__Firmicutes--3||p__Myxococcota--1||p__Proteobacteria--42:capture_species_counter=s__Actinoplanes liguriensis--1||s__Bosea sp003952665--1||s__Bradyrhizobium macuxiense--1||s__Bradyrhizobium sp001556045--1||s__Caulobacter sp004342605--1||s__Caulobacter vibrioides_E--1||s__Haliea sp002414665--10||s__Holophaga sp002319925--1||s__JAFLCR01 sp017302755--1||s__Methylobacterium symbioticum--6||s__Nisaea nitritireducens--1||s__PALSA-600 sp019237315--1||s__Paenibacillus_G tianmuensis--3||s__Palsa-870 sp003151935--1||s__Ponticoccus marisrubri--1||s__Pseudomonas citronellolis--1||s__Pseudomonas_A sp003488145--6||s__Pseudomonas_E fuscovaginae_A--1||s__Pseudomonas_E pisciculturae--2||s__Pseudomonas_E sp002483005--3||s__Pseudomonas_E sp018325905--1||s__Pseudomonas_O sp002418465--1||s__R267 sp013340205--1||s__Rhodomicrobium lacus--1||s__Roseiarcus sp009765995--2||s__Salinibacter ruber--1||s__Solidesulfovibrio magneticus_A--1||s__UBA1603 sp002322035--1||s__UBA2262 sp002347185--5||s__UBA8260 sp003134115--1:evalue_avg=5.577170901165257e-48:evalue_max=2.91e-46:evalue_min=2.38e-93:evalue_std=3.996146144223962e-47:evalue_sum=2.9559005776175863e-46:gapopen_avg=0.24528301886792453:gapopen_max=3.0:gapopen_min=0.0:gapopen_std=0.6476484200955405:gapopen_sum=13.0:gtdb_class_counter=:gtdb_domain_counter=:gtdb_family_counter=:gtdb_genus_counter=:gtdb_order_counter=:gtdb_phylum_counter=:gtdb_species_counter=:heptad_counter=MCP-34H--1||MCP-40H--14||MCP-44H--44:lbd_counter=:length_avg=152.0754716981132:length_max=182.0:length_min=100.0:length_std=28.431326883051284:length_sum=8060.0:mismatch_avg=19.9811320754717:mismatch_max=39.0:mismatch_min=9.0:mismatch_std=6.643361539154174:mismatch_sum=1059.0:name=N340739:qcovhsp_avg=99.5622641509434:qcovhsp_max=100.0:qcovhsp_min=95.6:qcovhsp_std=0.9861007935481476:qcovhsp_sum=5276.8:qend_avg=152.03773584905662:qend_max=183.0:qend_min=100.0:qend_std=28.274045086337882:qend_sum=8058.0:qstart_avg=1.2452830188679245:qstart_max=4.0:qstart_min=1.0:qstart_std=0.6172413932901059:qstart_sum=66.0:ref_name_counter=GB_GCA_004299215.1_protein.faa_SCTD01000583.1_5@PF00015_full_PFAM.308.495--3||GB_GCA_016125335.1_protein.faa_WGLY01000006.1_191@PF00015_full_PFAM.318.513--6||GB_GCA_017882705.1_protein.faa_JADGOZ010000034.1_12@PF00015_full_PFAM.304.503--44:scovhsp_avg=76.77169811320755:scovhsp_max=93.6:scovhsp_min=50.3:scovhsp_std=14.205624256698345:scovhsp_sum=4068.9:send_avg=172.45283018867926:send_max=185.0:send_min=117.0:send_std=18.772490140276098:send_sum=9140.0:sstart_avg=21.566037735849058:sstart_max=86.0:sstart_min=1.0:sstart_std=26.375622073569748:sstart_sum=1143.0],((227b9a27-ad62-4dba-bbe2-25ffd044485a_3@MCPsignal.14.95:5e-09[&&NHX:Sample=rhizpot1:Type=capture:capture_class=c__Gammaproteobacteria:capture_domain=d__Bacteria:capture_family=f__Pseudomonadaceae:capture_genus=g__Pseudomonas_A:capture_order=o__Pseudomonadales:capture_phylum=p__Proteobacteria:capture_species=s__Pseudomonas_A sp003488145:heptad=MCP-40H],0ae9a341-f1e8-57e2-9417-b29114b43013_1@MCPsignal.378.559:0.00397862[&&NHX:Sample=rhizpot3:Type=capture:besthit=86.7:bitscore=265.0:capture_class=c__Gammaproteobacteria:capture_domain=d__Bacteria:capture_family=f__Pseudomonadaceae:capture_genus=g__Pseudomonas_E:capture_order=o__Pseudomonadales:capture_phylum=p__Proteobacteria:capture_species=s__Pseudomonas_E sp002483005:evalue=6.49e-91:gapopen=0.0:heptad=MCP-44H:length=181.0:mismatch=24.0:qcovhsp=100.0:qend=181.0:qstart=1.0:ref_name=GB_GCA_017882705.1_protein.faa_JADGOZ010000034.1_12@PF00015_full_PFAM.304.503:scovhsp=91.0:send=185.0:sstart=5.0])0:1.8e-08[&&NHX:Sample_counter=rhizpot1--1||rhizpot3--1:Type_counter=capture--2:besthit_avg=86.7:besthit_max=86.7:besthit_min=86.7:besthit_std=0:besthit_sum=86.7:bitscore_avg=265.0:bitscore_max=265.0:bitscore_min=265.0:bitscore_std=0:bitscore_sum=265.0:capture_class_counter=c__Gammaproteobacteria--2:capture_domain_counter=d__Bacteria--2:capture_family_counter=f__Pseudomonadaceae--2:capture_genus_counter=g__Pseudomonas_A--1||g__Pseudomonas_E--1:capture_order_counter=o__Pseudomonadales--2:capture_phylum_counter=p__Proteobacteria--2:capture_species_counter=s__Pseudomonas_A sp003488145--1||s__Pseudomonas_E sp002483005--1:evalue_avg=6.49e-91:evalue_max=6.49e-91:evalue_min=6.49e-91:evalue_std=0:evalue_sum=6.49e-91:gapopen_avg=0.0:gapopen_max=0.0:gapopen_min=0.0:gapopen_std=0:gapopen_sum=0.0:gtdb_class_counter=:gtdb_domain_counter=:gtdb_family_counter=:gtdb_genus_counter=:gtdb_order_counter=:gtdb_phylum_counter=:gtdb_species_counter=:heptad_counter=MCP-40H--1||MCP-44H--1:lbd_counter=:length_avg=181.0:length_max=181.0:length_min=181.0:length_std=0:length_sum=181.0:mismatch_avg=24.0:mismatch_max=24.0:mismatch_min=24.0:mismatch_std=0:mismatch_sum=24.0:name=N340742:qcovhsp_avg=100.0:qcovhsp_max=100.0:qcovhsp_min=100.0:qcovhsp_std=0:qcovhsp_sum=100.0:qend_avg=181.0:qend_max=181.0:qend_min=181.0:qend_std=0:qend_sum=181.0:qstart_avg=1.0:qstart_max=1.0:qstart_min=1.0:qstart_std=0:qstart_sum=1.0:ref_name_counter=GB_GCA_017882705.1_protein.faa_JADGOZ010000034.1_12@PF00015_full_PFAM.304.503--1:scovhsp_avg=91.0:scovhsp_max=91.0:scovhsp_min=91.0:scovhsp_std=0:scovhsp_sum=91.0:send_avg=185.0:send_max=185.0:send_min=185.0:send_std=0:send_sum=185.0:sstart_avg=5.0:sstart_max=5.0:sstart_min=5.0:sstart_std=0:sstart_sum=5.0],(6624a8ac-9ec5-4518-ac08-b1f2a32cf8e8_2@MCPsignal.27.187:5e-09[&&NHX:Sample=rhizpot1:Type=capture:besthit=89.4:bitscore=244.0:capture_class=c__Gammaproteobacteria:capture_domain=d__Bacteria:capture_family=f__Pseudomonadaceae:capture_genus=g__Pseudomonas_A:capture_order=o__Pseudomonadales:capture_phylum=p__Proteobacteria:capture_species=s__Pseudomonas_A sp003488145:evalue=4.67e-83:gapopen=0.0:heptad=MCP-44H:length=160.0:mismatch=17.0:qcovhsp=100.0:qend=160.0:qstart=1.0:ref_name=GB_GCA_017882705.1_protein.faa_JADGOZ010000034.1_12@PF00015_full_PFAM.304.503:scovhsp=80.4:send=185.0:sstart=26.0],3b27173b-c5f0-4a2d-890b-8a47752e5b08_6@MCPsignal.274.404:0.0128679[&&NHX:Sample=rhizpot3:Type=capture:besthit=91.5:bitscore=202.0:capture_class=c__Alphaproteobacteria:capture_domain=d__Bacteria:capture_family=f__Beijerinckiaceae:capture_genus=g__Methylobacterium:capture_order=o__Rhizobiales:capture_phylum=p__Proteobacteria:capture_species=s__Methylobacterium symbioticum:evalue=7.62e-67:gapopen=0.0:heptad=MCP-44H:length=129.0:mismatch=11.0:qcovhsp=99.2:qend=130.0:qstart=2.0:ref_name=GB_GCA_017882705.1_protein.faa_JADGOZ010000034.1_12@PF00015_full_PFAM.304.503:scovhsp=64.8:send=185.0:sstart=57.0])0:5e-09[&&NHX:Sample_counter=rhizpot1--1||rhizpot3--1:Type_counter=capture--2:besthit_avg=90.45:besthit_max=91.5:besthit_min=89.4:besthit_std=1.4849242404917458:besthit_sum=180.9:bitscore_avg=223.0:bitscore_max=244.0:bitscore_min=202.0:bitscore_std=29.698484809834994:bitscore_sum=446.0:capture_class_counter=c__Alphaproteobacteria--1||c__Gammaproteobacteria--1:capture_domain_counter=d__Bacteria--2:capture_family_counter=f__Beijerinckiaceae--1||f__Pseudomonadaceae--1:capture_genus_counter=g__Methylobacterium--1||g__Pseudomonas_A--1:capture_order_counter=o__Pseudomonadales--1||o__Rhizobiales--1:capture_phylum_counter=p__Proteobacteria--2:capture_species_counter=s__Methylobacterium symbioticum--1||s__Pseudomonas_A sp003488145--1:evalue_avg=3.81e-67:evalue_max=7.62e-67:evalue_min=4.67e-83:evalue_std=5.388153672641492e-67:evalue_sum=7.62e-67:gapopen_avg=0.0:gapopen_max=0.0:gapopen_min=0.0:gapopen_std=0.0:gapopen_sum=0.0:gtdb_class_counter=:gtdb_domain_counter=:gtdb_family_counter=:gtdb_genus_counter=:gtdb_order_counter=:gtdb_phylum_counter=:gtdb_species_counter=:heptad_counter=MCP-44H--2:lbd_counter=:length_avg=144.5:length_max=160.0:length_min=129.0:length_std=21.920310216782973:length_sum=289.0:mismatch_avg=14.0:mismatch_max=17.0:mismatch_min=11.0:mismatch_std=4.242640687119285:mismatch_sum=28.0:name=N340745:qcovhsp_avg=99.6:qcovhsp_max=100.0:qcovhsp_min=99.2:qcovhsp_std=0.565685424949236:qcovhsp_sum=199.2:qend_avg=145.0:qend_max=160.0:qend_min=130.0:qend_std=21.213203435596427:qend_sum=290.0:qstart_avg=1.5:qstart_max=2.0:qstart_min=1.0:qstart_std=0.7071067811865476:qstart_sum=3.0:ref_name_counter=GB_GCA_017882705.1_protein.faa_JADGOZ010000034.1_12@PF00015_full_PFAM.304.503--2:scovhsp_avg=72.6:scovhsp_max=80.4:scovhsp_min=64.8:scovhsp_std=11.030865786510146:scovhsp_sum=145.2:send_avg=185.0:send_max=185.0:send_min=185.0:send_std=0.0:send_sum=370.0:sstart_avg=41.5:sstart_max=57.0:sstart_min=26.0:sstart_std=21.920310216782973:sstart_sum=83.0])0.722:1.8e-08[&&NHX:Sample_counter=rhizpot1--2||rhizpot3--2:Type_counter=capture--4:besthit_avg=89.2:besthit_max=91.5:besthit_min=86.7:besthit_std=2.4062418831031915:besthit_sum=267.6:bitscore_avg=237.0:bitscore_max=265.0:bitscore_min=202.0:bitscore_std=32.07802986469088:bitscore_sum=711.0:capture_class_counter=c__Alphaproteobacteria--1||c__Gammaproteobacteria--3:capture_domain_counter=d__Bacteria--4:capture_family_counter=f__Beijerinckiaceae--1||f__Pseudomonadaceae--3:capture_genus_counter=g__Methylobacterium--1||g__Pseudomonas_A--2||g__Pseudomonas_E--1:capture_order_counter=o__Pseudomonadales--3||o__Rhizobiales--1:capture_phylum_counter=p__Proteobacteria--4:capture_species_counter=s__Methylobacterium symbioticum--1||s__Pseudomonas_A sp003488145--2||s__Pseudomonas_E sp002483005--1:evalue_avg=2.5400000000000002e-67:evalue_max=7.62e-67:evalue_min=6.49e-91:evalue_std=4.399409051224949e-67:evalue_sum=7.62e-67:gapopen_avg=0.0:gapopen_max=0.0:gapopen_min=0.0:gapopen_std=0.0:gapopen_sum=0.0:gtdb_class_counter=:gtdb_domain_counter=:gtdb_family_counter=:gtdb_genus_counter=:gtdb_order_counter=:gtdb_phylum_counter=:gtdb_species_counter=:heptad_counter=MCP-40H--1||MCP-44H--3:lbd_counter=:length_avg=156.66666666666666:length_max=181.0:length_min=129.0:length_std=26.159765544311234:length_sum=470.0:mismatch_avg=17.333333333333332:mismatch_max=24.0:mismatch_min=11.0:mismatch_std=6.506407098647712:mismatch_sum=52.0:name=N340746:qcovhsp_avg=99.73333333333333:qcovhsp_max=100.0:qcovhsp_min=99.2:qcovhsp_std=0.461880215351699:qcovhsp_sum=299.2:qend_avg=157.0:qend_max=181.0:qend_min=130.0:qend_std=25.632011235952593:qend_sum=471.0:qstart_avg=1.3333333333333333:qstart_max=2.0:qstart_min=1.0:qstart_std=0.5773502691896257:qstart_sum=4.0:ref_name_counter=GB_GCA_017882705.1_protein.faa_JADGOZ010000034.1_12@PF00015_full_PFAM.304.503--3:scovhsp_avg=78.73333333333333:scovhsp_max=91.0:scovhsp_min=64.8:scovhsp_std=13.179276661992242:scovhsp_sum=236.2:send_avg=185.0:send_max=185.0:send_min=185.0:send_std=0.0:send_sum=555.0:sstart_avg=29.333333333333332:sstart_max=57.0:sstart_min=5.0:sstart_std=26.159765544311234:sstart_sum=88.0])0.464:5e-09[&&NHX:Sample_counter=rhizpot1--32||rhizpot2--5||rhizpot3--25||rhiztom2--1:Type_counter=capture--63:besthit_avg=86.88928571428572:besthit_max=92.1:besthit_min=71.9:besthit_std=3.73039986018699:besthit_sum=4865.8:bitscore_avg=223.57142857142858:bitscore_max=271.0:bitscore_min=148.0:bitscore_std=39.17320844327485:bitscore_sum=12520.0:capture_class_counter=c__Actinomycetia--1||c__Alphaproteobacteria--18||c__Bacilli--3||c__Desulfobulbia--5||c__Desulfovibrionia--1||c__Desulfuromonadia--1||c__Dormibacteria--2||c__Gammaproteobacteria--28||c__Holophagae--1||c__Myxococcia--1||c__Rhodothermia--1||c__Thermoleophilia--1:capture_domain_counter=d__Bacteria--63:capture_family_counter=f__Anaeromyxobacteraceae--1||f__Beijerinckiaceae--10||f__Caulobacteraceae--2||f__Desulfovibrionaceae--1||f__Desulfurivibrionaceae--5||f__Dormibacteraceae--1||f__Gaiellaceae--1||f__Halieaceae--10||f__Holophagaceae--1||f__JAFLCR01--1||f__Micromonosporaceae--1||f__NBRC-103111--3||f__Pseudomonadaceae--18||f__Pseudopelobacteraceae--1||f__Rhodobacteraceae--1||f__Rhodomicrobiaceae--1||f__Salinibacteraceae--1||f__Thalassobaculaceae--1||f__UBA8260--1||f__Xanthobacteraceae--2:capture_genus_counter=g__Actinoplanes--1||g__Bosea--1||g__Bradyrhizobium--2||g__Caulobacter--2||g__Haliea--10||g__Holophaga--1||g__JAFLCR01--1||g__Methylobacterium--7||g__Nisaea--1||g__PALSA-600--1||g__Paenibacillus_G--3||g__Palsa-870--1||g__Ponticoccus--1||g__Pseudomonas--1||g__Pseudomonas_A--8||g__Pseudomonas_E--8||g__Pseudomonas_O--1||g__R267--1||g__Rhodomicrobium--1||g__Roseiarcus--2||g__Salinibacter--1||g__Solidesulfovibrio--1||g__UBA1603--1||g__UBA2262--5||g__UBA8260--1:capture_order_counter=o__Caulobacterales--2||o__Desulfobulbales--5||o__Desulfovibrionales--1||o__Dormibacterales--1||o__Gaiellales--1||o__Geobacterales--1||o__Holophagales--1||o__Mycobacteriales--1||o__Myxococcales--1||o__Paenibacillales--3||o__Pseudomonadales--28||o__Rhizobiales--13||o__Rhodobacterales--1||o__Rhodothermales--1||o__Rickettsiales--1||o__Thalassobaculales--1||o__UBA8260--1:capture_phylum_counter=p__Acidobacteriota--1||p__Actinobacteriota--2||p__Bacteroidota--1||p__Desulfobacterota--6||p__Desulfobacterota_I--1||p__Dormibacterota--2||p__Firmicutes--3||p__Myxococcota--1||p__Proteobacteria--46:capture_species_counter=s__Actinoplanes liguriensis--1||s__Bosea sp003952665--1||s__Bradyrhizobium macuxiense--1||s__Bradyrhizobium sp001556045--1||s__Caulobacter sp004342605--1||s__Caulobacter vibrioides_E--1||s__Haliea sp002414665--10||s__Holophaga sp002319925--1||s__JAFLCR01 sp017302755--1||s__Methylobacterium symbioticum--7||s__Nisaea nitritireducens--1||s__PALSA-600 sp019237315--1||s__Paenibacillus_G tianmuensis--3||s__Palsa-870 sp003151935--1||s__Ponticoccus marisrubri--1||s__Pseudomonas citronellolis--1||s__Pseudomonas_A sp003488145--8||s__Pseudomonas_E fuscovaginae_A--1||s__Pseudomonas_E pisciculturae--2||s__Pseudomonas_E sp002483005--4||s__Pseudomonas_E sp018325905--1||s__Pseudomonas_O sp002418465--1||s__R267 sp013340205--1||s__Rhodomicrobium lacus--1||s__Roseiarcus sp009765995--2||s__Salinibacter ruber--1||s__Solidesulfovibrio magneticus_A--1||s__UBA1603 sp002322035--1||s__UBA2262 sp002347185--5||s__UBA8260 sp003134115--1:evalue_avg=5.2783938886028323e-48:evalue_max=2.91e-46:evalue_min=2.38e-93:evalue_std=3.887697901319462e-47:evalue_sum=2.9559005776175863e-46:gapopen_avg=0.23214285714285715:gapopen_max=3.0:gapopen_min=0.0:gapopen_std=0.6321988015453088:gapopen_sum=13.0:gtdb_class_counter=:gtdb_domain_counter=:gtdb_family_counter=:gtdb_genus_counter=:gtdb_order_counter=:gtdb_phylum_counter=:gtdb_species_counter=:heptad_counter=MCP-34H--1||MCP-40H--15||MCP-44H--47:lbd_counter=:length_avg=152.32142857142858:length_max=182.0:length_min=100.0:length_std=28.11088895645383:length_sum=8530.0:mismatch_avg=19.839285714285715:mismatch_max=39.0:mismatch_min=9.0:mismatch_std=6.605168185084068:mismatch_sum=1111.0:name=N340747:qcovhsp_avg=99.57142857142857:qcovhsp_max=100.0:qcovhsp_min=95.6:qcovhsp_std=0.9636510658030626:qcovhsp_sum=5576.0:qend_avg=152.30357142857142:qend_max=183.0:qend_min=100.0:qend_std=27.945999644025907:qend_sum=8529.0:qstart_avg=1.25:qstart_max=4.0:qstart_min=1.0:qstart_std=0.6105139414683933:qstart_sum=70.0:ref_name_counter=GB_GCA_004299215.1_protein.faa_SCTD01000583.1_5@PF00015_full_PFAM.308.495--3||GB_GCA_016125335.1_protein.faa_WGLY01000006.1_191@PF00015_full_PFAM.318.513--6||GB_GCA_017882705.1_protein.faa_JADGOZ010000034.1_12@PF00015_full_PFAM.304.503--47:scovhsp_avg=76.87678571428572:scovhsp_max=93.6:scovhsp_min=50.3:scovhsp_std=14.046610604715983:scovhsp_sum=4305.1:send_avg=173.125:send_max=185.0:send_min=117.0:send_std=18.474614032135115:send_sum=9695.0:sstart_avg=21.982142857142858:sstart_max=86.0:sstart_min=1.0:sstart_std=26.18638860270633:sstart_sum=1231.0])0.917:5e-09[&&NHX:Sample_counter=rhizpot1--34||rhizpot2--5||rhizpot3--27||rhiztom2--1:Type_counter=capture--67:besthit_avg=86.96610169491525:besthit_max=92.1:besthit_min=71.9:besthit_std=3.6695677735466674:besthit_sum=5131.0:bitscore_avg=223.135593220339:bitscore_max=271.0:bitscore_min=148.0:bitscore_std=39.047035132763455:bitscore_sum=13165.0:capture_class_counter=c__Actinomycetia--1||c__Alphaproteobacteria--19||c__Bacilli--3||c__Desulfobulbia--5||c__Desulfovibrionia--1||c__Desulfuromonadia--1||c__Dormibacteria--2||c__Gammaproteobacteria--31||c__Holophagae--1||c__Myxococcia--1||c__Rhodothermia--1||c__Thermoleophilia--1:capture_domain_counter=d__Bacteria--67:capture_family_counter=f__Anaeromyxobacteraceae--1||f__Beijerinckiaceae--11||f__Caulobacteraceae--2||f__Desulfovibrionaceae--1||f__Desulfurivibrionaceae--5||f__Dormibacteraceae--1||f__Gaiellaceae--1||f__Halieaceae--11||f__Holophagaceae--1||f__JAFLCR01--1||f__Micromonosporaceae--1||f__NBRC-103111--3||f__Pseudomonadaceae--20||f__Pseudopelobacteraceae--1||f__Rhodobacteraceae--1||f__Rhodomicrobiaceae--1||f__Salinibacteraceae--1||f__Thalassobaculaceae--1||f__UBA8260--1||f__Xanthobacteraceae--2:capture_genus_counter=g__Actinoplanes--1||g__Bosea--1||g__Bradyrhizobium--2||g__Caulobacter--2||g__Haliea--11||g__Holophaga--1||g__JAFLCR01--1||g__Methylobacterium--8||g__Nisaea--1||g__PALSA-600--1||g__Paenibacillus_G--3||g__Palsa-870--1||g__Ponticoccus--1||g__Pseudomonas--1||g__Pseudomonas_A--8||g__Pseudomonas_E--10||g__Pseudomonas_O--1||g__R267--1||g__Rhodomicrobium--1||g__Roseiarcus--2||g__Salinibacter--1||g__Solidesulfovibrio--1||g__UBA1603--1||g__UBA2262--5||g__UBA8260--1:capture_order_counter=o__Caulobacterales--2||o__Desulfobulbales--5||o__Desulfovibrionales--1||o__Dormibacterales--1||o__Gaiellales--1||o__Geobacterales--1||o__Holophagales--1||o__Mycobacteriales--1||o__Myxococcales--1||o__Paenibacillales--3||o__Pseudomonadales--31||o__Rhizobiales--14||o__Rhodobacterales--1||o__Rhodothermales--1||o__Rickettsiales--1||o__Thalassobaculales--1||o__UBA8260--1:capture_phylum_counter=p__Acidobacteriota--1||p__Actinobacteriota--2||p__Bacteroidota--1||p__Desulfobacterota--6||p__Desulfobacterota_I--1||p__Dormibacterota--2||p__Firmicutes--3||p__Myxococcota--1||p__Proteobacteria--50:capture_species_counter=s__Actinoplanes liguriensis--1||s__Bosea sp003952665--1||s__Bradyrhizobium macuxiense--1||s__Bradyrhizobium sp001556045--1||s__Caulobacter sp004342605--1||s__Caulobacter vibrioides_E--1||s__Haliea sp002414665--11||s__Holophaga sp002319925--1||s__JAFLCR01 sp017302755--1||s__Methylobacterium salsuginis--1||s__Methylobacterium symbioticum--7||s__Nisaea nitritireducens--1||s__PALSA-600 sp019237315--1||s__Paenibacillus_G tianmuensis--3||s__Palsa-870 sp003151935--1||s__Ponticoccus marisrubri--1||s__Pseudomonas citronellolis--1||s__Pseudomonas_A sp003488145--8||s__Pseudomonas_E amygdali--1||s__Pseudomonas_E fuscovaginae_A--1||s__Pseudomonas_E pisciculturae--2||s__Pseudomonas_E sp002483005--5||s__Pseudomonas_E sp018325905--1||s__Pseudomonas_O sp002418465--1||s__R267 sp013340205--1||s__Rhodomicrobium lacus--1||s__Roseiarcus sp009765995--2||s__Salinibacter ruber--1||s__Solidesulfovibrio magneticus_A--1||s__UBA1603 sp002322035--1||s__UBA2262 sp002347185--5||s__UBA8260 sp003134115--1:evalue_avg=5.010000979012922e-48:evalue_max=2.91e-46:evalue_min=2.38e-93:evalue_std=3.78762519131277e-47:evalue_sum=2.955900577617624e-46:gapopen_avg=0.2542372881355932:gapopen_max=3.0:gapopen_min=0.0:gapopen_std=0.6322706845850299:gapopen_sum=15.0:gtdb_class_counter=:gtdb_domain_counter=:gtdb_family_counter=:gtdb_genus_counter=:gtdb_order_counter=:gtdb_phylum_counter=:gtdb_species_counter=:heptad_counter=MCP-34H--1||MCP-40H--17||MCP-44H--49:lbd_counter=:length_avg=151.91525423728814:length_max=182.0:length_min=100.0:length_std=28.067829256256836:length_sum=8963.0:mismatch_avg=19.661016949152543:mismatch_max=39.0:mismatch_min=9.0:mismatch_std=6.6009669341108665:mismatch_sum=1160.0:name=N340748:qcovhsp_avg=99.56779661016951:qcovhsp_max=100.0:qcovhsp_min=95.6:qcovhsp_std=0.9522098939085217:qcovhsp_sum=5874.500000000001:qend_avg=151.91525423728814:qend_max=183.0:qend_min=100.0:qend_std=27.897774064951427:qend_sum=8963.0:qstart_avg=1.271186440677966:qstart_max=4.0:qstart_min=1.0:qstart_std=0.638708515747862:qstart_sum=75.0:ref_name_counter=GB_GCA_004299215.1_protein.faa_SCTD01000583.1_5@PF00015_full_PFAM.308.495--3||GB_GCA_016125335.1_protein.faa_WGLY01000006.1_191@PF00015_full_PFAM.318.513--6||GB_GCA_017882705.1_protein.faa_JADGOZ010000034.1_12@PF00015_full_PFAM.304.503--50:scovhsp_avg=76.64745762711864:scovhsp_max=93.6:scovhsp_min=50.3:scovhsp_std=14.044723588105146:scovhsp_sum=4522.2:send_avg=173.1864406779661:send_max=185.0:send_min=117.0:send_std=18.31663515277017:send_sum=10218.0:sstart_avg=22.45762711864407:sstart_max=86.0:sstart_min=1.0:sstart_std=26.020099680358715:sstart_sum=1325.0])0:5e-09[&&NHX:Sample_counter=rhizpot1--35||rhizpot2--5||rhizpot3--27||rhiztom2--1:Type_counter=capture--68:besthit_avg=86.96610169491525:besthit_max=92.1:besthit_min=71.9:besthit_std=3.6695677735466674:besthit_sum=5131.0:bitscore_avg=223.135593220339:bitscore_max=271.0:bitscore_min=148.0:bitscore_std=39.047035132763455:bitscore_sum=13165.0:capture_class_counter=c__Actinomycetia--1||c__Alphaproteobacteria--19||c__Bacilli--3||c__Desulfobulbia--5||c__Desulfovibrionia--1||c__Desulfuromonadia--1||c__Dormibacteria--2||c__Gammaproteobacteria--32||c__Holophagae--1||c__Myxococcia--1||c__Rhodothermia--1||c__Thermoleophilia--1:capture_domain_counter=d__Bacteria--68:capture_family_counter=f__Anaeromyxobacteraceae--1||f__Beijerinckiaceae--11||f__Caulobacteraceae--2||f__Desulfovibrionaceae--1||f__Desulfurivibrionaceae--5||f__Dormibacteraceae--1||f__Gaiellaceae--1||f__Halieaceae--11||f__Holophagaceae--1||f__JAFLCR01--1||f__Micromonosporaceae--1||f__NBRC-103111--3||f__Pseudomonadaceae--20||f__Pseudopelobacteraceae--1||f__Rhodobacteraceae--1||f__Rhodocyclaceae--1||f__Rhodomicrobiaceae--1||f__Salinibacteraceae--1||f__Thalassobaculaceae--1||f__UBA8260--1||f__Xanthobacteraceae--2:capture_genus_counter=g__Accumulibacter--1||g__Actinoplanes--1||g__Bosea--1||g__Bradyrhizobium--2||g__Caulobacter--2||g__Haliea--11||g__Holophaga--1||g__JAFLCR01--1||g__Methylobacterium--8||g__Nisaea--1||g__PALSA-600--1||g__Paenibacillus_G--3||g__Palsa-870--1||g__Ponticoccus--1||g__Pseudomonas--1||g__Pseudomonas_A--8||g__Pseudomonas_E--10||g__Pseudomonas_O--1||g__R267--1||g__Rhodomicrobium--1||g__Roseiarcus--2||g__Salinibacter--1||g__Solidesulfovibrio--1||g__UBA1603--1||g__UBA2262--5||g__UBA8260--1:capture_order_counter=o__Burkholderiales--1||o__Caulobacterales--2||o__Desulfobulbales--5||o__Desulfovibrionales--1||o__Dormibacterales--1||o__Gaiellales--1||o__Geobacterales--1||o__Holophagales--1||o__Mycobacteriales--1||o__Myxococcales--1||o__Paenibacillales--3||o__Pseudomonadales--31||o__Rhizobiales--14||o__Rhodobacterales--1||o__Rhodothermales--1||o__Rickettsiales--1||o__Thalassobaculales--1||o__UBA8260--1:capture_phylum_counter=p__Acidobacteriota--1||p__Actinobacteriota--2||p__Bacteroidota--1||p__Desulfobacterota--6||p__Desulfobacterota_I--1||p__Dormibacterota--2||p__Firmicutes--3||p__Myxococcota--1||p__Proteobacteria--51:capture_species_counter=s__Accumulibacter phosphatis_E--1||s__Actinoplanes liguriensis--1||s__Bosea sp003952665--1||s__Bradyrhizobium macuxiense--1||s__Bradyrhizobium sp001556045--1||s__Caulobacter sp004342605--1||s__Caulobacter vibrioides_E--1||s__Haliea sp002414665--11||s__Holophaga sp002319925--1||s__JAFLCR01 sp017302755--1||s__Methylobacterium salsuginis--1||s__Methylobacterium symbioticum--7||s__Nisaea nitritireducens--1||s__PALSA-600 sp019237315--1||s__Paenibacillus_G tianmuensis--3||s__Palsa-870 sp003151935--1||s__Ponticoccus marisrubri--1||s__Pseudomonas citronellolis--1||s__Pseudomonas_A sp003488145--8||s__Pseudomonas_E amygdali--1||s__Pseudomonas_E fuscovaginae_A--1||s__Pseudomonas_E pisciculturae--2||s__Pseudomonas_E sp002483005--5||s__Pseudomonas_E sp018325905--1||s__Pseudomonas_O sp002418465--1||s__R267 sp013340205--1||s__Rhodomicrobium lacus--1||s__Roseiarcus sp009765995--2||s__Salinibacter ruber--1||s__Solidesulfovibrio magneticus_A--1||s__UBA1603 sp002322035--1||s__UBA2262 sp002347185--5||s__UBA8260 sp003134115--1:evalue_avg=5.010000979012922e-48:evalue_max=2.91e-46:evalue_min=2.38e-93:evalue_std=3.78762519131277e-47:evalue_sum=2.955900577617624e-46:gapopen_avg=0.2542372881355932:gapopen_max=3.0:gapopen_min=0.0:gapopen_std=0.6322706845850299:gapopen_sum=15.0:gtdb_class_counter=:gtdb_domain_counter=:gtdb_family_counter=:gtdb_genus_counter=:gtdb_order_counter=:gtdb_phylum_counter=:gtdb_species_counter=:heptad_counter=MCP-34H--1||MCP-40H--18||MCP-44H--49:lbd_counter=:length_avg=151.91525423728814:length_max=182.0:length_min=100.0:length_std=28.067829256256836:length_sum=8963.0:mismatch_avg=19.661016949152543:mismatch_max=39.0:mismatch_min=9.0:mismatch_std=6.6009669341108665:mismatch_sum=1160.0:name=N340749:qcovhsp_avg=99.56779661016951:qcovhsp_max=100.0:qcovhsp_min=95.6:qcovhsp_std=0.9522098939085217:qcovhsp_sum=5874.500000000001:qend_avg=151.91525423728814:qend_max=183.0:qend_min=100.0:qend_std=27.897774064951427:qend_sum=8963.0:qstart_avg=1.271186440677966:qstart_max=4.0:qstart_min=1.0:qstart_std=0.638708515747862:qstart_sum=75.0:ref_name_counter=GB_GCA_004299215.1_protein.faa_SCTD01000583.1_5@PF00015_full_PFAM.308.495--3||GB_GCA_016125335.1_protein.faa_WGLY01000006.1_191@PF00015_full_PFAM.318.513--6||GB_GCA_017882705.1_protein.faa_JADGOZ010000034.1_12@PF00015_full_PFAM.304.503--50:scovhsp_avg=76.64745762711864:scovhsp_max=93.6:scovhsp_min=50.3:scovhsp_std=14.044723588105146:scovhsp_sum=4522.2:send_avg=173.1864406779661:send_max=185.0:send_min=117.0:send_std=18.31663515277017:send_sum=10218.0:sstart_avg=22.45762711864407:sstart_max=86.0:sstart_min=1.0:sstart_std=26.020099680358715:sstart_sum=1325.0])0.822:0.0124586[&&NHX:Sample_counter=rhizpot1--36||rhizpot2--5||rhizpot3--27||rhiztom2--1:Type_counter=capture--69:besthit_avg=86.96610169491525:besthit_max=92.1:besthit_min=71.9:besthit_std=3.6695677735466674:besthit_sum=5131.0:bitscore_avg=223.135593220339:bitscore_max=271.0:bitscore_min=148.0:bitscore_std=39.047035132763455:bitscore_sum=13165.0:capture_class_counter=c__Actinomycetia--1||c__Alphaproteobacteria--19||c__Bacilli--3||c__Desulfobulbia--6||c__Desulfovibrionia--1||c__Desulfuromonadia--1||c__Dormibacteria--2||c__Gammaproteobacteria--32||c__Holophagae--1||c__Myxococcia--1||c__Rhodothermia--1||c__Thermoleophilia--1:capture_domain_counter=d__Bacteria--69:capture_family_counter=f__Anaeromyxobacteraceae--1||f__Beijerinckiaceae--11||f__Caulobacteraceae--2||f__Desulfovibrionaceae--1||f__Desulfurivibrionaceae--6||f__Dormibacteraceae--1||f__Gaiellaceae--1||f__Halieaceae--11||f__Holophagaceae--1||f__JAFLCR01--1||f__Micromonosporaceae--1||f__NBRC-103111--3||f__Pseudomonadaceae--20||f__Pseudopelobacteraceae--1||f__Rhodobacteraceae--1||f__Rhodocyclaceae--1||f__Rhodomicrobiaceae--1||f__Salinibacteraceae--1||f__Thalassobaculaceae--1||f__UBA8260--1||f__Xanthobacteraceae--2:capture_genus_counter=g__Accumulibacter--1||g__Actinoplanes--1||g__Bosea--1||g__Bradyrhizobium--2||g__Caulobacter--2||g__Haliea--11||g__Holophaga--1||g__JAFLCR01--1||g__Methylobacterium--8||g__Nisaea--1||g__PALSA-600--1||g__Paenibacillus_G--3||g__Palsa-870--1||g__Ponticoccus--1||g__Pseudomonas--1||g__Pseudomonas_A--8||g__Pseudomonas_E--10||g__Pseudomonas_O--1||g__R267--1||g__Rhodomicrobium--1||g__Roseiarcus--2||g__Salinibacter--1||g__Solidesulfovibrio--1||g__UBA1603--1||g__UBA2262--6||g__UBA8260--1:capture_order_counter=o__Burkholderiales--1||o__Caulobacterales--2||o__Desulfobulbales--6||o__Desulfovibrionales--1||o__Dormibacterales--1||o__Gaiellales--1||o__Geobacterales--1||o__Holophagales--1||o__Mycobacteriales--1||o__Myxococcales--1||o__Paenibacillales--3||o__Pseudomonadales--31||o__Rhizobiales--14||o__Rhodobacterales--1||o__Rhodothermales--1||o__Rickettsiales--1||o__Thalassobaculales--1||o__UBA8260--1:capture_phylum_counter=p__Acidobacteriota--1||p__Actinobacteriota--2||p__Bacteroidota--1||p__Desulfobacterota--7||p__Desulfobacterota_I--1||p__Dormibacterota--2||p__Firmicutes--3||p__Myxococcota--1||p__Proteobacteria--51:capture_species_counter=s__Accumulibacter phosphatis_E--1||s__Actinoplanes liguriensis--1||s__Bosea sp003952665--1||s__Bradyrhizobium macuxiense--1||s__Bradyrhizobium sp001556045--1||s__Caulobacter sp004342605--1||s__Caulobacter vibrioides_E--1||s__Haliea sp002414665--11||s__Holophaga sp002319925--1||s__JAFLCR01 sp017302755--1||s__Methylobacterium salsuginis--1||s__Methylobacterium symbioticum--7||s__Nisaea nitritireducens--1||s__PALSA-600 sp019237315--1||s__Paenibacillus_G tianmuensis--3||s__Palsa-870 sp003151935--1||s__Ponticoccus marisrubri--1||s__Pseudomonas citronellolis--1||s__Pseudomonas_A sp003488145--8||s__Pseudomonas_E amygdali--1||s__Pseudomonas_E fuscovaginae_A--1||s__Pseudomonas_E pisciculturae--2||s__Pseudomonas_E sp002483005--5||s__Pseudomonas_E sp018325905--1||s__Pseudomonas_O sp002418465--1||s__R267 sp013340205--1||s__Rhodomicrobium lacus--1||s__Roseiarcus sp009765995--2||s__Salinibacter ruber--1||s__Solidesulfovibrio magneticus_A--1||s__UBA1603 sp002322035--1||s__UBA2262 sp002347185--6||s__UBA8260 sp003134115--1:evalue_avg=5.010000979012922e-48:evalue_max=2.91e-46:evalue_min=2.38e-93:evalue_std=3.78762519131277e-47:evalue_sum=2.955900577617624e-46:gapopen_avg=0.2542372881355932:gapopen_max=3.0:gapopen_min=0.0:gapopen_std=0.6322706845850299:gapopen_sum=15.0:gtdb_class_counter=:gtdb_domain_counter=:gtdb_family_counter=:gtdb_genus_counter=:gtdb_order_counter=:gtdb_phylum_counter=:gtdb_species_counter=:heptad_counter=MCP-34H--1||MCP-40H--19||MCP-44H--49:lbd_counter=:length_avg=151.91525423728814:length_max=182.0:length_min=100.0:length_std=28.067829256256836:length_sum=8963.0:mismatch_avg=19.661016949152543:mismatch_max=39.0:mismatch_min=9.0:mismatch_std=6.6009669341108665:mismatch_sum=1160.0:name=N340750:qcovhsp_avg=99.56779661016951:qcovhsp_max=100.0:qcovhsp_min=95.6:qcovhsp_std=0.9522098939085217:qcovhsp_sum=5874.500000000001:qend_avg=151.91525423728814:qend_max=183.0:qend_min=100.0:qend_std=27.897774064951427:qend_sum=8963.0:qstart_avg=1.271186440677966:qstart_max=4.0:qstart_min=1.0:qstart_std=0.638708515747862:qstart_sum=75.0:ref_name_counter=GB_GCA_004299215.1_protein.faa_SCTD01000583.1_5@PF00015_full_PFAM.308.495--3||GB_GCA_016125335.1_protein.faa_WGLY01000006.1_191@PF00015_full_PFAM.318.513--6||GB_GCA_017882705.1_protein.faa_JADGOZ010000034.1_12@PF00015_full_PFAM.304.503--50:scovhsp_avg=76.64745762711864:scovhsp_max=93.6:scovhsp_min=50.3:scovhsp_std=14.044723588105146:scovhsp_sum=4522.2:send_avg=173.1864406779661:send_max=185.0:send_min=117.0:send_std=18.31663515277017:send_sum=10218.0:sstart_avg=22.45762711864407:sstart_max=86.0:sstart_min=1.0:sstart_std=26.020099680358715:sstart_sum=1325.0],(((fedc516a-d987-42d1-acd6-654fe7eb6761_4@MCPsignal.33.172:0.00458312[&&NHX:Sample=rhiztom1:Type=capture:besthit=91.3:bitscore=211.0:capture_class=c__Methanomicrobia:capture_domain=d__Archaea:capture_family=f__Methanoculleaceae:capture_genus=g__Methanoculleus:capture_order=o__Methanomicrobiales:capture_phylum=p__Halobacteriota:capture_species=s__Methanoculleus sp001896715:evalue=1.73e-70:gapopen=0.0:heptad=MCP-44H:length=138.0:mismatch=12.0:qcovhsp=99.3:qend=139.0:qstart=2.0:ref_name=GB_GCA_017882705.1_protein.faa_JADGOZ010000034.1_12@PF00015_full_PFAM.304.503:scovhsp=69.3:send=185.0:sstart=48.0],bcf146c7-7624-4fc6-8608-fdcd3a746c49_6@MCPsignal.29.121:5e-09[&&NHX:Sample=rhiztom1:Type=capture:capture_class=c__Methanomicrobia:capture_domain=d__Archaea:capture_family=f__Methanoculleaceae:capture_genus=g__Methanoculleus:capture_order=o__Methanomicrobiales:capture_phylum=p__Halobacteriota:capture_species=s__Methanoculleus sp001896715:heptad=MCP-44H])0:1.3e-08[&&NHX:Sample_counter=rhiztom1--2:Type_counter=capture--2:besthit_avg=91.3:besthit_max=91.3:besthit_min=91.3:besthit_std=0:besthit_sum=91.3:bitscore_avg=211.0:bitscore_max=211.0:bitscore_min=211.0:bitscore_std=0:bitscore_sum=211.0:capture_class_counter=c__Methanomicrobia--2:capture_domain_counter=d__Archaea--2:capture_family_counter=f__Methanoculleaceae--2:capture_genus_counter=g__Methanoculleus--2:capture_order_counter=o__Methanomicrobiales--2:capture_phylum_counter=p__Halobacteriota--2:capture_species_counter=s__Methanoculleus sp001896715--2:evalue_avg=1.73e-70:evalue_max=1.73e-70:evalue_min=1.73e-70:evalue_std=0:evalue_sum=1.73e-70:gapopen_avg=0.0:gapopen_max=0.0:gapopen_min=0.0:gapopen_std=0:gapopen_sum=0.0:gtdb_class_counter=:gtdb_domain_counter=:gtdb_family_counter=:gtdb_genus_counter=:gtdb_order_counter=:gtdb_phylum_counter=:gtdb_species_counter=:heptad_counter=MCP-44H--2:lbd_counter=:length_avg=138.0:length_max=138.0:length_min=138.0:length_std=0:length_sum=138.0:mismatch_avg=12.0:mismatch_max=12.0:mismatch_min=12.0:mismatch_std=0:mismatch_sum=12.0:name=N340753:qcovhsp_avg=99.3:qcovhsp_max=99.3:qcovhsp_min=99.3:qcovhsp_std=0:qcovhsp_sum=99.3:qend_avg=139.0:qend_max=139.0:qend_min=139.0:qend_std=0:qend_sum=139.0:qstart_avg=2.0:qstart_max=2.0:qstart_min=2.0:qstart_std=0:qstart_sum=2.0:ref_name_counter=GB_GCA_017882705.1_protein.faa_JADGOZ010000034.1_12@PF00015_full_PFAM.304.503--1:scovhsp_avg=69.3:scovhsp_max=69.3:scovhsp_min=69.3:scovhsp_std=0:scovhsp_sum=69.3:send_avg=185.0:send_max=185.0:send_min=185.0:send_std=0:send_sum=185.0:sstart_avg=48.0:sstart_max=48.0:sstart_min=48.0:sstart_std=0:sstart_sum=48.0],(911bf72f-6d44-431a-8998-8714957c2d2c_5@MCPsignal.239.337:0.105006[&&NHX:Sample=rhizpot3:Type=capture:besthit=71.7:bitscore=117.0:capture_class=c__Desulfovibrionia:capture_domain=d__Bacteria:capture_family=f__Desulfovibrionaceae:capture_genus=g__UBA6814:capture_order=o__Desulfovibrionales:capture_phylum=p__Desulfobacterota_I:capture_species=s__UBA6814 sp002452635:evalue=4.34e-34:gapopen=1.0:heptad=MCP-34H:length=99.0:mismatch=27.0:qcovhsp=100.0:qend=98.0:qstart=1.0:ref_name=GB_GCA_016125335.1_protein.faa_WGLY01000006.1_191@PF00015_full_PFAM.318.513:scovhsp=50.8:send=99.0:sstart=1.0],(1f7fc17b-fa96-50be-a06b-29c2946b46d1_1@MCPsignal.129.277:5e-09[&&NHX:Sample=rhiztom1:Type=capture:besthit=85.1:bitscore=215.0:capture_class=c__Desulfovibrionia:capture_domain=d__Bacteria:capture_family=f__Desulfovibrionaceae:capture_genus=g__Solidesulfovibrio:capture_order=o__Desulfovibrionales:capture_phylum=p__Desulfobacterota_I:capture_species=s__Solidesulfovibrio magneticus_A:evalue=1.06e-71:gapopen=0.0:heptad=MCP-40H:length=148.0:mismatch=22.0:qcovhsp=100.0:qend=148.0:qstart=1.0:ref_name=GB_GCA_017882705.1_protein.faa_JADGOZ010000034.1_12@PF00015_full_PFAM.304.503:scovhsp=74.4:send=152.0:sstart=5.0],ca351b89-ede5-44aa-b3cf-19f8a2af91c2_3@MCPsignal.91.264:0.0345059[&&NHX:Sample=rhiztom1:Type=capture:capture_class=c__Desulfovibrionia:capture_domain=d__Bacteria:capture_family=f__Desulfovibrionaceae:capture_genus=g__Solidesulfovibrio:capture_order=o__Desulfovibrionales:capture_phylum=p__Desulfobacterota_I:capture_species=s__Solidesulfovibrio magneticus_A:heptad=MCP-44H])0.945:0.0626197[&&NHX:Sample_counter=rhiztom1--2:Type_counter=capture--2:besthit_avg=85.1:besthit_max=85.1:besthit_min=85.1:besthit_std=0:besthit_sum=85.1:bitscore_avg=215.0:bitscore_max=215.0:bitscore_min=215.0:bitscore_std=0:bitscore_sum=215.0:capture_class_counter=c__Desulfovibrionia--2:capture_domain_counter=d__Bacteria--2:capture_family_counter=f__Desulfovibrionaceae--2:capture_genus_counter=g__Solidesulfovibrio--2:capture_order_counter=o__Desulfovibrionales--2:capture_phylum_counter=p__Desulfobacterota_I--2:capture_species_counter=s__Solidesulfovibrio magneticus_A--2:evalue_avg=1.06e-71:evalue_max=1.06e-71:evalue_min=1.06e-71:evalue_std=0:evalue_sum=1.06e-71:gapopen_avg=0.0:gapopen_max=0.0:gapopen_min=0.0:gapopen_std=0:gapopen_sum=0.0:gtdb_class_counter=:gtdb_domain_counter=:gtdb_family_counter=:gtdb_genus_counter=:gtdb_order_counter=:gtdb_phylum_counter=:gtdb_species_counter=:heptad_counter=MCP-40H--1||MCP-44H--1:lbd_counter=:length_avg=148.0:length_max=148.0:length_min=148.0:length_std=0:length_sum=148.0:mismatch_avg=22.0:mismatch_max=22.0:mismatch_min=22.0:mismatch_std=0:mismatch_sum=22.0:name=N340757:qcovhsp_avg=100.0:qcovhsp_max=100.0:qcovhsp_min=100.0:qcovhsp_std=0:qcovhsp_sum=100.0:qend_avg=148.0:qend_max=148.0:qend_min=148.0:qend_std=0:qend_sum=148.0:qstart_avg=1.0:qstart_max=1.0:qstart_min=1.0:qstart_std=0:qstart_sum=1.0:ref_name_counter=GB_GCA_017882705.1_protein.faa_JADGOZ010000034.1_12@PF00015_full_PFAM.304.503--1:scovhsp_avg=74.4:scovhsp_max=74.4:scovhsp_min=74.4:scovhsp_std=0:scovhsp_sum=74.4:send_avg=152.0:send_max=152.0:send_min=152.0:send_std=0:send_sum=152.0:sstart_avg=5.0:sstart_max=5.0:sstart_min=5.0:sstart_std=0:sstart_sum=5.0])0:5e-09[&&NHX:Sample_counter=rhizpot3--1||rhiztom1--2:Type_counter=capture--3:besthit_avg=78.4:besthit_max=85.1:besthit_min=71.7:besthit_std=9.47523086789973:besthit_sum=156.8:bitscore_avg=166.0:bitscore_max=215.0:bitscore_min=117.0:bitscore_std=69.29646455628166:bitscore_sum=332.0:capture_class_counter=c__Desulfovibrionia--3:capture_domain_counter=d__Bacteria--3:capture_family_counter=f__Desulfovibrionaceae--3:capture_genus_counter=g__Solidesulfovibrio--2||g__UBA6814--1:capture_order_counter=o__Desulfovibrionales--3:capture_phylum_counter=p__Desulfobacterota_I--3:capture_species_counter=s__Solidesulfovibrio magneticus_A--2||s__UBA6814 sp002452635--1:evalue_avg=2.17e-34:evalue_max=4.34e-34:evalue_min=1.06e-71:evalue_std=3.068843430349616e-34:evalue_sum=4.34e-34:gapopen_avg=0.5:gapopen_max=1.0:gapopen_min=0.0:gapopen_std=0.7071067811865476:gapopen_sum=1.0:gtdb_class_counter=:gtdb_domain_counter=:gtdb_family_counter=:gtdb_genus_counter=:gtdb_order_counter=:gtdb_phylum_counter=:gtdb_species_counter=:heptad_counter=MCP-34H--1||MCP-40H--1||MCP-44H--1:lbd_counter=:length_avg=123.5:length_max=148.0:length_min=99.0:length_std=34.64823227814083:length_sum=247.0:mismatch_avg=24.5:mismatch_max=27.0:mismatch_min=22.0:mismatch_std=3.5355339059327378:mismatch_sum=49.0:name=N340758:qcovhsp_avg=100.0:qcovhsp_max=100.0:qcovhsp_min=100.0:qcovhsp_std=0.0:qcovhsp_sum=200.0:qend_avg=123.0:qend_max=148.0:qend_min=98.0:qend_std=35.35533905932738:qend_sum=246.0:qstart_avg=1.0:qstart_max=1.0:qstart_min=1.0:qstart_std=0.0:qstart_sum=2.0:ref_name_counter=GB_GCA_016125335.1_protein.faa_WGLY01000006.1_191@PF00015_full_PFAM.318.513--1||GB_GCA_017882705.1_protein.faa_JADGOZ010000034.1_12@PF00015_full_PFAM.304.503--1:scovhsp_avg=62.6:scovhsp_max=74.4:scovhsp_min=50.8:scovhsp_std=16.687720036002528:scovhsp_sum=125.2:send_avg=125.5:send_max=152.0:send_min=99.0:send_std=37.476659402887016:send_sum=251.0:sstart_avg=3.0:sstart_max=5.0:sstart_min=1.0:sstart_std=2.8284271247461903:sstart_sum=6.0])0.884:0.00945351[&&NHX:Sample_counter=rhizpot3--1||rhiztom1--4:Type_counter=capture--5:besthit_avg=82.69999999999999:besthit_max=91.3:besthit_min=71.7:besthit_std=10.01798382909455:besthit_sum=248.09999999999997:bitscore_avg=181.0:bitscore_max=215.0:bitscore_min=117.0:bitscore_std=55.46169849544819:bitscore_sum=543.0:capture_class_counter=c__Desulfovibrionia--3||c__Methanomicrobia--2:capture_domain_counter=d__Archaea--2||d__Bacteria--3:capture_family_counter=f__Desulfovibrionaceae--3||f__Methanoculleaceae--2:capture_genus_counter=g__Methanoculleus--2||g__Solidesulfovibrio--2||g__UBA6814--1:capture_order_counter=o__Desulfovibrionales--3||o__Methanomicrobiales--2:capture_phylum_counter=p__Desulfobacterota_I--3||p__Halobacteriota--2:capture_species_counter=s__Methanoculleus sp001896715--2||s__Solidesulfovibrio magneticus_A--2||s__UBA6814 sp002452635--1:evalue_avg=1.4466666666666666e-34:evalue_max=4.34e-34:evalue_min=1.06e-71:evalue_std=2.505700168282976e-34:evalue_sum=4.34e-34:gapopen_avg=0.3333333333333333:gapopen_max=1.0:gapopen_min=0.0:gapopen_std=0.5773502691896258:gapopen_sum=1.0:gtdb_class_counter=:gtdb_domain_counter=:gtdb_family_counter=:gtdb_genus_counter=:gtdb_order_counter=:gtdb_phylum_counter=:gtdb_species_counter=:heptad_counter=MCP-34H--1||MCP-40H--1||MCP-44H--3:lbd_counter=:length_avg=128.33333333333334:length_max=148.0:length_min=99.0:length_std=25.890796305508516:length_sum=385.0:mismatch_avg=20.333333333333332:mismatch_max=27.0:mismatch_min=12.0:mismatch_std=7.637626158259733:mismatch_sum=61.0:name=N340759:qcovhsp_avg=99.76666666666667:qcovhsp_max=100.0:qcovhsp_min=99.3:qcovhsp_std=0.40414518843273967:qcovhsp_sum=299.3:qend_avg=128.33333333333334:qend_max=148.0:qend_min=98.0:qend_std=26.652079343520896:qend_sum=385.0:qstart_avg=1.3333333333333333:qstart_max=2.0:qstart_min=1.0:qstart_std=0.5773502691896257:qstart_sum=4.0:ref_name_counter=GB_GCA_016125335.1_protein.faa_WGLY01000006.1_191@PF00015_full_PFAM.318.513--1||GB_GCA_017882705.1_protein.faa_JADGOZ010000034.1_12@PF00015_full_PFAM.304.503--2:scovhsp_avg=64.83333333333333:scovhsp_max=74.4:scovhsp_min=50.8:scovhsp_std=12.417863476996894:scovhsp_sum=194.5:send_avg=145.33333333333334:send_max=185.0:send_min=99.0:send_std=43.385865593915874:send_sum=436.0:sstart_avg=18.0:sstart_max=48.0:sstart_min=1.0:sstart_std=26.057628441590765:sstart_sum=54.0],((((03f72412-3754-45d6-b974-f26463402e95_5@MCPsignal.201.299:0.00862509[&&NHX:Sample=rhizpot3:Type=capture:capture_class=c__Alphaproteobacteria:capture_domain=d__Bacteria:capture_family=f__Xanthobacteraceae:capture_genus=g__Bradyrhizobium:capture_order=o__Rhizobiales:capture_phylum=p__Proteobacteria:capture_species=s__Bradyrhizobium liaoningense_A:heptad=MCP-40H],(95c22ddc-a2ab-4a68-a72c-c9b9a17857a8_4@MCPsignal.129.230:5e-09[&&NHX:Sample=rhizpot1:Type=capture:besthit=85.9:bitscore=150.0:capture_class=c__Gammaproteobacteria:capture_domain=d__Bacteria:capture_family=f__Pseudomonadaceae:capture_genus=g__Pseudomonas_A:capture_order=o__Pseudomonadales:capture_phylum=p__Proteobacteria:capture_species=s__Pseudomonas_A sp003488145:evalue=4.71e-47:gapopen=0.0:heptad=MCP-40H:length=99.0:mismatch=14.0:qcovhsp=98.0:qend=100.0:qstart=2.0:ref_name=GB_GCA_016125335.1_protein.faa_WGLY01000006.1_191@PF00015_full_PFAM.318.513:scovhsp=50.8:send=104.0:sstart=6.0],(f521b8b8-22e3-44ff-8a51-21fffddd8151_6@MCPsignal.254.334:5e-09[&&NHX:Sample=rhizpot1:Type=capture:capture_class=c__Alphaproteobacteria:capture_domain=d__Bacteria:capture_family=f__Beijerinckiaceae:capture_genus=g__Roseiarcus:capture_order=o__Rhizobiales:capture_phylum=p__Proteobacteria:capture_species=s__Roseiarcus sp009765995:heptad=MCP-40H],80b6bbc0-bc38-4dec-a1e8-32d1ec101201_5@MCPsignal.30.174:0.163462[&&NHX:Sample=rhizpot1:Type=capture:besthit=75.7:bitscore=168.0:capture_class=c__Desulfobulbia:capture_domain=d__Bacteria:capture_family=f__Desulfurivibrionaceae:capture_genus=g__UBA2262:capture_order=o__Desulfobulbales:capture_phylum=p__Desulfobacterota:capture_species=s__UBA2262 sp002347185:evalue=3.06e-53:gapopen=1.0:heptad=MCP-40H:length=144.0:mismatch=34.0:qcovhsp=100.0:qend=144.0:qstart=1.0:ref_name=GB_GCA_017882705.1_protein.faa_JADGOZ010000034.1_12@PF00015_full_PFAM.304.503:scovhsp=71.9:send=185.0:sstart=43.0])0.855:0.0142252[&&NHX:Sample_counter=rhizpot1--2:Type_counter=capture--2:besthit_avg=75.7:besthit_max=75.7:besthit_min=75.7:besthit_std=0:besthit_sum=75.7:bitscore_avg=168.0:bitscore_max=168.0:bitscore_min=168.0:bitscore_std=0:bitscore_sum=168.0:capture_class_counter=c__Alphaproteobacteria--1||c__Desulfobulbia--1:capture_domain_counter=d__Bacteria--2:capture_family_counter=f__Beijerinckiaceae--1||f__Desulfurivibrionaceae--1:capture_genus_counter=g__Roseiarcus--1||g__UBA2262--1:capture_order_counter=o__Desulfobulbales--1||o__Rhizobiales--1:capture_phylum_counter=p__Desulfobacterota--1||p__Proteobacteria--1:capture_species_counter=s__Roseiarcus sp009765995--1||s__UBA2262 sp002347185--1:evalue_avg=3.06e-53:evalue_max=3.06e-53:evalue_min=3.06e-53:evalue_std=0:evalue_sum=3.06e-53:gapopen_avg=1.0:gapopen_max=1.0:gapopen_min=1.0:gapopen_std=0:gapopen_sum=1.0:gtdb_class_counter=:gtdb_domain_counter=:gtdb_family_counter=:gtdb_genus_counter=:gtdb_order_counter=:gtdb_phylum_counter=:gtdb_species_counter=:heptad_counter=MCP-40H--2:lbd_counter=:length_avg=144.0:length_max=144.0:length_min=144.0:length_std=0:length_sum=144.0:mismatch_avg=34.0:mismatch_max=34.0:mismatch_min=34.0:mismatch_std=0:mismatch_sum=34.0:name=N340764:qcovhsp_avg=100.0:qcovhsp_max=100.0:qcovhsp_min=100.0:qcovhsp_std=0:qcovhsp_sum=100.0:qend_avg=144.0:qend_max=144.0:qend_min=144.0:qend_std=0:qend_sum=144.0:qstart_avg=1.0:qstart_max=1.0:qstart_min=1.0:qstart_std=0:qstart_sum=1.0:ref_name_counter=GB_GCA_017882705.1_protein.faa_JADGOZ010000034.1_12@PF00015_full_PFAM.304.503--1:scovhsp_avg=71.9:scovhsp_max=71.9:scovhsp_min=71.9:scovhsp_std=0:scovhsp_sum=71.9:send_avg=185.0:send_max=185.0:send_min=185.0:send_std=0:send_sum=185.0:sstart_avg=43.0:sstart_max=43.0:sstart_min=43.0:sstart_std=0:sstart_sum=43.0])0.95:0.0191518[&&NHX:Sample_counter=rhizpot1--3:Type_counter=capture--3:besthit_avg=80.80000000000001:besthit_max=85.9:besthit_min=75.7:besthit_std=7.2124891681027865:besthit_sum=161.60000000000002:bitscore_avg=159.0:bitscore_max=168.0:bitscore_min=150.0:bitscore_std=12.727922061357855:bitscore_sum=318.0:capture_class_counter=c__Alphaproteobacteria--1||c__Desulfobulbia--1||c__Gammaproteobacteria--1:capture_domain_counter=d__Bacteria--3:capture_family_counter=f__Beijerinckiaceae--1||f__Desulfurivibrionaceae--1||f__Pseudomonadaceae--1:capture_genus_counter=g__Pseudomonas_A--1||g__Roseiarcus--1||g__UBA2262--1:capture_order_counter=o__Desulfobulbales--1||o__Pseudomonadales--1||o__Rhizobiales--1:capture_phylum_counter=p__Desulfobacterota--1||p__Proteobacteria--2:capture_species_counter=s__Pseudomonas_A sp003488145--1||s__Roseiarcus sp009765995--1||s__UBA2262 sp002347185--1:evalue_avg=2.35500153e-47:evalue_max=4.71e-47:evalue_min=3.06e-53:evalue_std=3.3304707756418883e-47:evalue_sum=4.71000306e-47:gapopen_avg=0.5:gapopen_max=1.0:gapopen_min=0.0:gapopen_std=0.7071067811865476:gapopen_sum=1.0:gtdb_class_counter=:gtdb_domain_counter=:gtdb_family_counter=:gtdb_genus_counter=:gtdb_order_counter=:gtdb_phylum_counter=:gtdb_species_counter=:heptad_counter=MCP-40H--3:lbd_counter=:length_avg=121.5:length_max=144.0:length_min=99.0:length_std=31.81980515339464:length_sum=243.0:mismatch_avg=24.0:mismatch_max=34.0:mismatch_min=14.0:mismatch_std=14.142135623730951:mismatch_sum=48.0:name=N340765:qcovhsp_avg=99.0:qcovhsp_max=100.0:qcovhsp_min=98.0:qcovhsp_std=1.4142135623730951:qcovhsp_sum=198.0:qend_avg=122.0:qend_max=144.0:qend_min=100.0:qend_std=31.11269837220809:qend_sum=244.0:qstart_avg=1.5:qstart_max=2.0:qstart_min=1.0:qstart_std=0.7071067811865476:qstart_sum=3.0:ref_name_counter=GB_GCA_016125335.1_protein.faa_WGLY01000006.1_191@PF00015_full_PFAM.318.513--1||GB_GCA_017882705.1_protein.faa_JADGOZ010000034.1_12@PF00015_full_PFAM.304.503--1:scovhsp_avg=61.35:scovhsp_max=71.9:scovhsp_min=50.8:scovhsp_std=14.919953083036159:scovhsp_sum=122.7:send_avg=144.5:send_max=185.0:send_min=104.0:send_std=57.27564927611035:send_sum=289.0:sstart_avg=24.5:sstart_max=43.0:sstart_min=6.0:sstart_std=26.16295090390226:sstart_sum=49.0])0:6e-09[&&NHX:Sample_counter=rhizpot1--3||rhizpot3--1:Type_counter=capture--4:besthit_avg=80.80000000000001:besthit_max=85.9:besthit_min=75.7:besthit_std=7.2124891681027865:besthit_sum=161.60000000000002:bitscore_avg=159.0:bitscore_max=168.0:bitscore_min=150.0:bitscore_std=12.727922061357855:bitscore_sum=318.0:capture_class_counter=c__Alphaproteobacteria--2||c__Desulfobulbia--1||c__Gammaproteobacteria--1:capture_domain_counter=d__Bacteria--4:capture_family_counter=f__Beijerinckiaceae--1||f__Desulfurivibrionaceae--1||f__Pseudomonadaceae--1||f__Xanthobacteraceae--1:capture_genus_counter=g__Bradyrhizobium--1||g__Pseudomonas_A--1||g__Roseiarcus--1||g__UBA2262--1:capture_order_counter=o__Desulfobulbales--1||o__Pseudomonadales--1||o__Rhizobiales--2:capture_phylum_counter=p__Desulfobacterota--1||p__Proteobacteria--3:capture_species_counter=s__Bradyrhizobium liaoningense_A--1||s__Pseudomonas_A sp003488145--1||s__Roseiarcus sp009765995--1||s__UBA2262 sp002347185--1:evalue_avg=2.35500153e-47:evalue_max=4.71e-47:evalue_min=3.06e-53:evalue_std=3.3304707756418883e-47:evalue_sum=4.71000306e-47:gapopen_avg=0.5:gapopen_max=1.0:gapopen_min=0.0:gapopen_std=0.7071067811865476:gapopen_sum=1.0:gtdb_class_counter=:gtdb_domain_counter=:gtdb_family_counter=:gtdb_genus_counter=:gtdb_order_counter=:gtdb_phylum_counter=:gtdb_species_counter=:heptad_counter=MCP-40H--4:lbd_counter=:length_avg=121.5:length_max=144.0:length_min=99.0:length_std=31.81980515339464:length_sum=243.0:mismatch_avg=24.0:mismatch_max=34.0:mismatch_min=14.0:mismatch_std=14.142135623730951:mismatch_sum=48.0:name=N340766:qcovhsp_avg=99.0:qcovhsp_max=100.0:qcovhsp_min=98.0:qcovhsp_std=1.4142135623730951:qcovhsp_sum=198.0:qend_avg=122.0:qend_max=144.0:qend_min=100.0:qend_std=31.11269837220809:qend_sum=244.0:qstart_avg=1.5:qstart_max=2.0:qstart_min=1.0:qstart_std=0.7071067811865476:qstart_sum=3.0:ref_name_counter=GB_GCA_016125335.1_protein.faa_WGLY01000006.1_191@PF00015_full_PFAM.318.513--1||GB_GCA_017882705.1_protein.faa_JADGOZ010000034.1_12@PF00015_full_PFAM.304.503--1:scovhsp_avg=61.35:scovhsp_max=71.9:scovhsp_min=50.8:scovhsp_std=14.919953083036159:scovhsp_sum=122.7:send_avg=144.5:send_max=185.0:send_min=104.0:send_std=57.27564927611035:send_sum=289.0:sstart_avg=24.5:sstart_max=43.0:sstart_min=6.0:sstart_std=26.16295090390226:sstart_sum=49.0],((b959c96f-e4f1-43c1-a4f8-92ed62edf502_3@MCPsignal.265.382:0.0475932[&&NHX:Sample=rhizpot3:Type=capture:capture_class=c__Bacilli:capture_domain=d__Bacteria:capture_family=f__NBRC-103111:capture_genus=g__Paenibacillus_G:capture_order=o__Paenibacillales:capture_phylum=p__Firmicutes:capture_species=s__Paenibacillus_G tianmuensis:heptad=MCP-40H],a49f8d80-5531-4419-adea-b2476370ef3c_1@MCPsignal.315.405:0.0171618[&&NHX:Sample=rhizpot3:Type=capture:capture_class=c__Bacilli:capture_domain=d__Bacteria:capture_family=f__NBRC-103111:capture_genus=g__Paenibacillus_G:capture_order=o__Paenibacillales:capture_phylum=p__Firmicutes:capture_species=s__Paenibacillus_G tianmuensis:heptad=MCP-40H])0.57:0.0104124[&&NHX:Sample_counter=rhizpot3--2:Type_counter=capture--2:capture_class_counter=c__Bacilli--2:capture_domain_counter=d__Bacteria--2:capture_family_counter=f__NBRC-103111--2:capture_genus_counter=g__Paenibacillus_G--2:capture_order_counter=o__Paenibacillales--2:capture_phylum_counter=p__Firmicutes--2:capture_species_counter=s__Paenibacillus_G tianmuensis--2:gtdb_class_counter=:gtdb_domain_counter=:gtdb_family_counter=:gtdb_genus_counter=:gtdb_order_counter=:gtdb_phylum_counter=:gtdb_species_counter=:heptad_counter=MCP-40H--2:lbd_counter=:name=N340769:ref_name_counter=],(f2db3f22-ec3c-4432-b126-e99dbeb26f48_6@MCPsignal.207.289:5e-09[&&NHX:Sample=rhizpot1:Type=capture:capture_class=c__Krumholzibacteria:capture_domain=d__Bacteria:capture_family=f__LZORAL124-64-63:capture_genus=g__JAHIYU01:capture_order=o__LZORAL124-64-63:capture_phylum=p__Krumholzibacteriota:capture_species=s__JAHIYU01 sp018814885:heptad=MCP-40H],((0ae392b0-0169-45f7-a709-491f88b1531f_5@MCPsignal.333.434:0.00891596[&&NHX:Sample=rhizpot3:Type=capture:besthit=85.0:bitscore=151.0:capture_class=c__Acidobacteriae:capture_domain=d__Bacteria:capture_family=f__UBA7541:capture_genus=g__Acidoferrum:capture_order=o__Acidoferrales:capture_phylum=p__Acidobacteriota:capture_species=s__Acidoferrum sp003223255:evalue=2.34e-47:gapopen=0.0:heptad=MCP-40H:length=100.0:mismatch=15.0:qcovhsp=99.0:qend=100.0:qstart=1.0:ref_name=GB_GCA_016125335.1_protein.faa_WGLY01000006.1_191@PF00015_full_PFAM.318.513:scovhsp=51.3:send=100.0:sstart=1.0],ac0a8edf-1d5d-44f5-8954-0e55801d6854_5@MCPsignal.422.552:0.108876[&&NHX:Sample=rhiztom3:Type=capture:besthit=82.3:bitscore=179.0:capture_class=c__Desulfuromonadia:capture_domain=d__Bacteria:capture_family=f__Geobacteraceae:capture_genus=g__Geomonas:capture_order=o__Geobacterales:capture_phylum=p__Desulfobacterota:capture_species=s__Geomonas bremensis:evalue=9.98e-58:gapopen=0.0:heptad=MCP-40H:length=130.0:mismatch=23.0:qcovhsp=100.0:qend=130.0:qstart=1.0:ref_name=GB_GCA_017882705.1_protein.faa_JADGOZ010000034.1_12@PF00015_full_PFAM.304.503:scovhsp=65.3:send=171.0:sstart=42.0])0:6e-09[&&NHX:Sample_counter=rhizpot3--1||rhiztom3--1:Type_counter=capture--2:besthit_avg=83.65:besthit_max=85.0:besthit_min=82.3:besthit_std=1.9091883092036803:besthit_sum=167.3:bitscore_avg=165.0:bitscore_max=179.0:bitscore_min=151.0:bitscore_std=19.79898987322333:bitscore_sum=330.0:capture_class_counter=c__Acidobacteriae--1||c__Desulfuromonadia--1:capture_domain_counter=d__Bacteria--2:capture_family_counter=f__Geobacteraceae--1||f__UBA7541--1:capture_genus_counter=g__Acidoferrum--1||g__Geomonas--1:capture_order_counter=o__Acidoferrales--1||o__Geobacterales--1:capture_phylum_counter=p__Acidobacteriota--1||p__Desulfobacterota--1:capture_species_counter=s__Acidoferrum sp003223255--1||s__Geomonas bremensis--1:evalue_avg=1.1700000000499002e-47:evalue_max=2.34e-47:evalue_min=9.98e-58:evalue_std=1.6546298679059523e-47:evalue_sum=2.3400000000998003e-47:gapopen_avg=0.0:gapopen_max=0.0:gapopen_min=0.0:gapopen_std=0.0:gapopen_sum=0.0:gtdb_class_counter=:gtdb_domain_counter=:gtdb_family_counter=:gtdb_genus_counter=:gtdb_order_counter=:gtdb_phylum_counter=:gtdb_species_counter=:heptad_counter=MCP-40H--2:lbd_counter=:length_avg=115.0:length_max=130.0:length_min=100.0:length_std=21.213203435596427:length_sum=230.0:mismatch_avg=19.0:mismatch_max=23.0:mismatch_min=15.0:mismatch_std=5.656854249492381:mismatch_sum=38.0:name=N340773:qcovhsp_avg=99.5:qcovhsp_max=100.0:qcovhsp_min=99.0:qcovhsp_std=0.7071067811865476:qcovhsp_sum=199.0:qend_avg=115.0:qend_max=130.0:qend_min=100.0:qend_std=21.213203435596427:qend_sum=230.0:qstart_avg=1.0:qstart_max=1.0:qstart_min=1.0:qstart_std=0.0:qstart_sum=2.0:ref_name_counter=GB_GCA_016125335.1_protein.faa_WGLY01000006.1_191@PF00015_full_PFAM.318.513--1||GB_GCA_017882705.1_protein.faa_JADGOZ010000034.1_12@PF00015_full_PFAM.304.503--1:scovhsp_avg=58.3:scovhsp_max=65.3:scovhsp_min=51.3:scovhsp_std=9.899494936611665:scovhsp_sum=116.6:send_avg=135.5:send_max=171.0:send_min=100.0:send_std=50.204581464244875:send_sum=271.0:sstart_avg=21.5:sstart_max=42.0:sstart_min=1.0:sstart_std=28.991378028648448:sstart_sum=43.0],7ef58bcd-98d0-400b-b32b-d339432d665f_1@MCPsignal.323.438:0.0433371[&&NHX:Sample=rhizpot1:Type=capture:besthit=85.7:bitscore=169.0:capture_class=c__Gammaproteobacteria:capture_domain=d__Bacteria:capture_family=f__Pseudomonadaceae:capture_genus=g__Pseudomonas:capture_order=o__Pseudomonadales:capture_phylum=p__Proteobacteria:capture_species=s__Pseudomonas knackmussii:evalue=3.03e-54:gapopen=0.0:heptad=MCP-44H:length=112.0:mismatch=16.0:qcovhsp=97.4:qend=112.0:qstart=1.0:ref_name=GB_GCA_016125335.1_protein.faa_WGLY01000006.1_191@PF00015_full_PFAM.318.513:scovhsp=57.4:send=112.0:sstart=1.0])0.898:0.0227332[&&NHX:Sample_counter=rhizpot1--1||rhizpot3--1||rhiztom3--1:Type_counter=capture--3:besthit_avg=84.33333333333333:besthit_max=85.7:besthit_min=82.3:besthit_std=1.7953644012660335:besthit_sum=253.0:bitscore_avg=166.33333333333334:bitscore_max=179.0:bitscore_min=151.0:bitscore_std=14.189197769195175:bitscore_sum=499.0:capture_class_counter=c__Acidobacteriae--1||c__Desulfuromonadia--1||c__Gammaproteobacteria--1:capture_domain_counter=d__Bacteria--3:capture_family_counter=f__Geobacteraceae--1||f__Pseudomonadaceae--1||f__UBA7541--1:capture_genus_counter=g__Acidoferrum--1||g__Geomonas--1||g__Pseudomonas--1:capture_order_counter=o__Acidoferrales--1||o__Geobacterales--1||o__Pseudomonadales--1:capture_phylum_counter=p__Acidobacteriota--1||p__Desulfobacterota--1||p__Proteobacteria--1:capture_species_counter=s__Acidoferrum sp003223255--1||s__Geomonas bremensis--1||s__Pseudomonas knackmussii--1:evalue_avg=7.800001010332668e-48:evalue_max=2.34e-47:evalue_min=9.98e-58:evalue_std=1.3509995424063572e-47:evalue_sum=2.3400003030998003e-47:gapopen_avg=0.0:gapopen_max=0.0:gapopen_min=0.0:gapopen_std=0.0:gapopen_sum=0.0:gtdb_class_counter=:gtdb_domain_counter=:gtdb_family_counter=:gtdb_genus_counter=:gtdb_order_counter=:gtdb_phylum_counter=:gtdb_species_counter=:heptad_counter=MCP-40H--2||MCP-44H--1:lbd_counter=:length_avg=114.0:length_max=130.0:length_min=100.0:length_std=15.0996688705415:length_sum=342.0:mismatch_avg=18.0:mismatch_max=23.0:mismatch_min=15.0:mismatch_std=4.358898943540674:mismatch_sum=54.0:name=N340775:qcovhsp_avg=98.8:qcovhsp_max=100.0:qcovhsp_min=97.4:qcovhsp_std=1.311487704860397:qcovhsp_sum=296.4:qend_avg=114.0:qend_max=130.0:qend_min=100.0:qend_std=15.0996688705415:qend_sum=342.0:qstart_avg=1.0:qstart_max=1.0:qstart_min=1.0:qstart_std=0.0:qstart_sum=3.0:ref_name_counter=GB_GCA_016125335.1_protein.faa_WGLY01000006.1_191@PF00015_full_PFAM.318.513--2||GB_GCA_017882705.1_protein.faa_JADGOZ010000034.1_12@PF00015_full_PFAM.304.503--1:scovhsp_avg=58.0:scovhsp_max=65.3:scovhsp_min=51.3:scovhsp_std=7.019259220174162:scovhsp_sum=174.0:send_avg=127.66666666666667:send_max=171.0:send_min=100.0:send_std=38.004385711827176:send_sum=383.0:sstart_avg=14.666666666666666:sstart_max=42.0:sstart_min=1.0:sstart_std=23.671361036774655:sstart_sum=44.0])0.862:0.0118895[&&NHX:Sample_counter=rhizpot1--2||rhizpot3--1||rhiztom3--1:Type_counter=capture--4:besthit_avg=84.33333333333333:besthit_max=85.7:besthit_min=82.3:besthit_std=1.7953644012660335:besthit_sum=253.0:bitscore_avg=166.33333333333334:bitscore_max=179.0:bitscore_min=151.0:bitscore_std=14.189197769195175:bitscore_sum=499.0:capture_class_counter=c__Acidobacteriae--1||c__Desulfuromonadia--1||c__Gammaproteobacteria--1||c__Krumholzibacteria--1:capture_domain_counter=d__Bacteria--4:capture_family_counter=f__Geobacteraceae--1||f__LZORAL124-64-63--1||f__Pseudomonadaceae--1||f__UBA7541--1:capture_genus_counter=g__Acidoferrum--1||g__Geomonas--1||g__JAHIYU01--1||g__Pseudomonas--1:capture_order_counter=o__Acidoferrales--1||o__Geobacterales--1||o__LZORAL124-64-63--1||o__Pseudomonadales--1:capture_phylum_counter=p__Acidobacteriota--1||p__Desulfobacterota--1||p__Krumholzibacteriota--1||p__Proteobacteria--1:capture_species_counter=s__Acidoferrum sp003223255--1||s__Geomonas bremensis--1||s__JAHIYU01 sp018814885--1||s__Pseudomonas knackmussii--1:evalue_avg=7.800001010332668e-48:evalue_max=2.34e-47:evalue_min=9.98e-58:evalue_std=1.3509995424063572e-47:evalue_sum=2.3400003030998003e-47:gapopen_avg=0.0:gapopen_max=0.0:gapopen_min=0.0:gapopen_std=0.0:gapopen_sum=0.0:gtdb_class_counter=:gtdb_domain_counter=:gtdb_family_counter=:gtdb_genus_counter=:gtdb_order_counter=:gtdb_phylum_counter=:gtdb_species_counter=:heptad_counter=MCP-40H--3||MCP-44H--1:lbd_counter=:length_avg=114.0:length_max=130.0:length_min=100.0:length_std=15.0996688705415:length_sum=342.0:mismatch_avg=18.0:mismatch_max=23.0:mismatch_min=15.0:mismatch_std=4.358898943540674:mismatch_sum=54.0:name=N340776:qcovhsp_avg=98.8:qcovhsp_max=100.0:qcovhsp_min=97.4:qcovhsp_std=1.311487704860397:qcovhsp_sum=296.4:qend_avg=114.0:qend_max=130.0:qend_min=100.0:qend_std=15.0996688705415:qend_sum=342.0:qstart_avg=1.0:qstart_max=1.0:qstart_min=1.0:qstart_std=0.0:qstart_sum=3.0:ref_name_counter=GB_GCA_016125335.1_protein.faa_WGLY01000006.1_191@PF00015_full_PFAM.318.513--2||GB_GCA_017882705.1_protein.faa_JADGOZ010000034.1_12@PF00015_full_PFAM.304.503--1:scovhsp_avg=58.0:scovhsp_max=65.3:scovhsp_min=51.3:scovhsp_std=7.019259220174162:scovhsp_sum=174.0:send_avg=127.66666666666667:send_max=171.0:send_min=100.0:send_std=38.004385711827176:send_sum=383.0:sstart_avg=14.666666666666666:sstart_max=42.0:sstart_min=1.0:sstart_std=23.671361036774655:sstart_sum=44.0])0.561:0.000321206[&&NHX:Sample_counter=rhizpot1--2||rhizpot3--3||rhiztom3--1:Type_counter=capture--6:besthit_avg=84.33333333333333:besthit_max=85.7:besthit_min=82.3:besthit_std=1.7953644012660337:besthit_sum=253.0:bitscore_avg=166.33333333333334:bitscore_max=179.0:bitscore_min=151.0:bitscore_std=14.189197769195175:bitscore_sum=499.0:capture_class_counter=c__Acidobacteriae--1||c__Bacilli--2||c__Desulfuromonadia--1||c__Gammaproteobacteria--1||c__Krumholzibacteria--1:capture_domain_counter=d__Bacteria--6:capture_family_counter=f__Geobacteraceae--1||f__LZORAL124-64-63--1||f__NBRC-103111--2||f__Pseudomonadaceae--1||f__UBA7541--1:capture_genus_counter=g__Acidoferrum--1||g__Geomonas--1||g__JAHIYU01--1||g__Paenibacillus_G--2||g__Pseudomonas--1:capture_order_counter=o__Acidoferrales--1||o__Geobacterales--1||o__LZORAL124-64-63--1||o__Paenibacillales--2||o__Pseudomonadales--1:capture_phylum_counter=p__Acidobacteriota--1||p__Desulfobacterota--1||p__Firmicutes--2||p__Krumholzibacteriota--1||p__Proteobacteria--1:capture_species_counter=s__Acidoferrum sp003223255--1||s__Geomonas bremensis--1||s__JAHIYU01 sp018814885--1||s__Paenibacillus_G tianmuensis--2||s__Pseudomonas knackmussii--1:evalue_avg=7.800001010332668e-48:evalue_max=2.34e-47:evalue_min=9.98e-58:evalue_std=1.3509995424063572e-47:evalue_sum=2.3400003030998003e-47:gapopen_avg=0.0:gapopen_max=0.0:gapopen_min=0.0:gapopen_std=0.0:gapopen_sum=0.0:gtdb_class_counter=:gtdb_domain_counter=:gtdb_family_counter=:gtdb_genus_counter=:gtdb_order_counter=:gtdb_phylum_counter=:gtdb_species_counter=:heptad_counter=MCP-40H--5||MCP-44H--1:lbd_counter=:length_avg=114.0:length_max=130.0:length_min=100.0:length_std=15.0996688705415:length_sum=342.0:mismatch_avg=18.0:mismatch_max=23.0:mismatch_min=15.0:mismatch_std=4.358898943540674:mismatch_sum=54.0:name=N340777:qcovhsp_avg=98.8:qcovhsp_max=100.0:qcovhsp_min=97.4:qcovhsp_std=1.3114877048603972:qcovhsp_sum=296.4:qend_avg=114.0:qend_max=130.0:qend_min=100.0:qend_std=15.0996688705415:qend_sum=342.0:qstart_avg=1.0:qstart_max=1.0:qstart_min=1.0:qstart_std=0.0:qstart_sum=3.0:ref_name_counter=GB_GCA_016125335.1_protein.faa_WGLY01000006.1_191@PF00015_full_PFAM.318.513--2||GB_GCA_017882705.1_protein.faa_JADGOZ010000034.1_12@PF00015_full_PFAM.304.503--1:scovhsp_avg=58.0:scovhsp_max=65.3:scovhsp_min=51.3:scovhsp_std=7.019259220174162:scovhsp_sum=174.0:send_avg=127.66666666666667:send_max=171.0:send_min=100.0:send_std=38.00438571182717:send_sum=383.0:sstart_avg=14.666666666666666:sstart_max=42.0:sstart_min=1.0:sstart_std=23.671361036774655:sstart_sum=44.0])0:7e-09[&&NHX:Sample_counter=rhizpot1--5||rhizpot3--4||rhiztom3--1:Type_counter=capture--10:besthit_avg=82.91999999999999:besthit_max=85.9:besthit_min=75.7:besthit_std=4.285090430784396:besthit_sum=414.59999999999997:bitscore_avg=163.4:bitscore_max=179.0:bitscore_min=150.0:bitscore_std=12.541929676090517:bitscore_sum=817.0:capture_class_counter=c__Acidobacteriae--1||c__Alphaproteobacteria--2||c__Bacilli--2||c__Desulfobulbia--1||c__Desulfuromonadia--1||c__Gammaproteobacteria--2||c__Krumholzibacteria--1:capture_domain_counter=d__Bacteria--10:capture_family_counter=f__Beijerinckiaceae--1||f__Desulfurivibrionaceae--1||f__Geobacteraceae--1||f__LZORAL124-64-63--1||f__NBRC-103111--2||f__Pseudomonadaceae--2||f__UBA7541--1||f__Xanthobacteraceae--1:capture_genus_counter=g__Acidoferrum--1||g__Bradyrhizobium--1||g__Geomonas--1||g__JAHIYU01--1||g__Paenibacillus_G--2||g__Pseudomonas--1||g__Pseudomonas_A--1||g__Roseiarcus--1||g__UBA2262--1:capture_order_counter=o__Acidoferrales--1||o__Desulfobulbales--1||o__Geobacterales--1||o__LZORAL124-64-63--1||o__Paenibacillales--2||o__Pseudomonadales--2||o__Rhizobiales--2:capture_phylum_counter=p__Acidobacteriota--1||p__Desulfobacterota--2||p__Firmicutes--2||p__Krumholzibacteriota--1||p__Proteobacteria--4:capture_species_counter=s__Acidoferrum sp003223255--1||s__Bradyrhizobium liaoningense_A--1||s__Geomonas bremensis--1||s__JAHIYU01 sp018814885--1||s__Paenibacillus_G tianmuensis--2||s__Pseudomonas knackmussii--1||s__Pseudomonas_A sp003488145--1||s__Roseiarcus sp009765995--1||s__UBA2262 sp002347185--1:evalue_avg=1.41000067261996e-47:evalue_max=4.71e-47:evalue_min=9.98e-58:evalue_std=2.104708442757913e-47:evalue_sum=7.0500033630998e-47:gapopen_avg=0.2:gapopen_max=1.0:gapopen_min=0.0:gapopen_std=0.44721359549995804:gapopen_sum=1.0:gtdb_class_counter=:gtdb_domain_counter=:gtdb_family_counter=:gtdb_genus_counter=:gtdb_order_counter=:gtdb_phylum_counter=:gtdb_species_counter=:heptad_counter=MCP-40H--9||MCP-44H--1:lbd_counter=:length_avg=117.0:length_max=144.0:length_min=99.0:length_std=19.595917942265423:length_sum=585.0:mismatch_avg=20.4:mismatch_max=34.0:mismatch_min=14.0:mismatch_std=8.384509526501834:mismatch_sum=102.0:name=N340778:qcovhsp_avg=98.88:qcovhsp_max=100.0:qcovhsp_min=97.4:qcovhsp_std=1.171324037147704:qcovhsp_sum=494.4:qend_avg=117.2:qend_max=144.0:qend_min=100.0:qend_std=19.3700800204852:qend_sum=586.0:qstart_avg=1.2:qstart_max=2.0:qstart_min=1.0:qstart_std=0.4472135954999579:qstart_sum=6.0:ref_name_counter=GB_GCA_016125335.1_protein.faa_WGLY01000006.1_191@PF00015_full_PFAM.318.513--3||GB_GCA_017882705.1_protein.faa_JADGOZ010000034.1_12@PF00015_full_PFAM.304.503--2:scovhsp_avg=59.339999999999996:scovhsp_max=71.9:scovhsp_min=50.8:scovhsp_std=9.146201397301509:scovhsp_sum=296.7:send_avg=134.4:send_max=185.0:send_min=100.0:send_std=40.339806643066595:send_sum=672.0:sstart_avg=18.6:sstart_max=43.0:sstart_min=1.0:sstart_std=21.91574776273901:sstart_sum=93.0],e627d187-fdd1-4e5f-862c-8de2f730b290_1@MCPsignal.328.427:5e-09[&&NHX:Sample=rhizpot3:Type=capture:besthit=86.9:bitscore=152.0:capture_class=c__Bacilli:capture_domain=d__Bacteria:capture_family=f__NBRC-103111:capture_genus=g__Paenibacillus_G:capture_order=o__Paenibacillales:capture_phylum=p__Firmicutes:capture_species=s__Paenibacillus_G tianmuensis:evalue=1.07e-47:gapopen=0.0:heptad=MCP-40H:length=99.0:mismatch=13.0:qcovhsp=100.0:qend=99.0:qstart=1.0:ref_name=GB_GCA_016125335.1_protein.faa_WGLY01000006.1_191@PF00015_full_PFAM.318.513:scovhsp=50.8:send=99.0:sstart=1.0])0.674:0.00376748[&&NHX:Sample_counter=rhizpot1--5||rhizpot3--5||rhiztom3--1:Type_counter=capture--11:besthit_avg=83.58333333333333:besthit_max=86.9:besthit_min=75.7:besthit_std=4.162891623218971:besthit_sum=501.5:bitscore_avg=161.5:bitscore_max=179.0:bitscore_min=150.0:bitscore_std=12.144957801491119:bitscore_sum=969.0:capture_class_counter=c__Acidobacteriae--1||c__Alphaproteobacteria--2||c__Bacilli--3||c__Desulfobulbia--1||c__Desulfuromonadia--1||c__Gammaproteobacteria--2||c__Krumholzibacteria--1:capture_domain_counter=d__Bacteria--11:capture_family_counter=f__Beijerinckiaceae--1||f__Desulfurivibrionaceae--1||f__Geobacteraceae--1||f__LZORAL124-64-63--1||f__NBRC-103111--3||f__Pseudomonadaceae--2||f__UBA7541--1||f__Xanthobacteraceae--1:capture_genus_counter=g__Acidoferrum--1||g__Bradyrhizobium--1||g__Geomonas--1||g__JAHIYU01--1||g__Paenibacillus_G--3||g__Pseudomonas--1||g__Pseudomonas_A--1||g__Roseiarcus--1||g__UBA2262--1:capture_order_counter=o__Acidoferrales--1||o__Desulfobulbales--1||o__Geobacterales--1||o__LZORAL124-64-63--1||o__Paenibacillales--3||o__Pseudomonadales--2||o__Rhizobiales--2:capture_phylum_counter=p__Acidobacteriota--1||p__Desulfobacterota--2||p__Firmicutes--3||p__Krumholzibacteriota--1||p__Proteobacteria--4:capture_species_counter=s__Acidoferrum sp003223255--1||s__Bradyrhizobium liaoningense_A--1||s__Geomonas bremensis--1||s__JAHIYU01 sp018814885--1||s__Paenibacillus_G tianmuensis--3||s__Pseudomonas knackmussii--1||s__Pseudomonas_A sp003488145--1||s__Roseiarcus sp009765995--1||s__UBA2262 sp002347185--1:evalue_avg=1.3533338938499665e-47:evalue_max=4.71e-47:evalue_min=9.98e-58:evalue_std=1.8876188296661366e-47:evalue_sum=8.1200033630998e-47:gapopen_avg=0.16666666666666666:gapopen_max=1.0:gapopen_min=0.0:gapopen_std=0.408248290463863:gapopen_sum=1.0:gtdb_class_counter=:gtdb_domain_counter=:gtdb_family_counter=:gtdb_genus_counter=:gtdb_order_counter=:gtdb_phylum_counter=:gtdb_species_counter=:heptad_counter=MCP-40H--10||MCP-44H--1:lbd_counter=:length_avg=114.0:length_max=144.0:length_min=99.0:length_std=19.00526242912736:length_sum=684.0:mismatch_avg=19.166666666666668:mismatch_max=34.0:mismatch_min=13.0:mismatch_std=8.084965470963168:mismatch_sum=115.0:name=N340780:qcovhsp_avg=99.06666666666666:qcovhsp_max=100.0:qcovhsp_min=97.4:qcovhsp_std=1.1430952132988148:qcovhsp_sum=594.4:qend_avg=114.16666666666667:qend_max=144.0:qend_min=99.0:qend_std=18.851171493216718:qend_sum=685.0:qstart_avg=1.1666666666666667:qstart_max=2.0:qstart_min=1.0:qstart_std=0.408248290463863:qstart_sum=7.0:ref_name_counter=GB_GCA_016125335.1_protein.faa_WGLY01000006.1_191@PF00015_full_PFAM.318.513--4||GB_GCA_017882705.1_protein.faa_JADGOZ010000034.1_12@PF00015_full_PFAM.304.503--2:scovhsp_avg=57.916666666666664:scovhsp_max=71.9:scovhsp_min=50.8:scovhsp_std=8.892562435353868:scovhsp_sum=347.5:send_avg=128.5:send_max=185.0:send_min=99.0:send_std=38.86772439955805:send_sum=771.0:sstart_avg=15.666666666666666:sstart_max=43.0:sstart_min=1.0:sstart_std=20.877420019405335:sstart_sum=94.0],(f3e839b7-45cd-4f06-ae46-f794d798c4f8_6@MCPsignal.172.269:0.552498[&&NHX:Sample=rhiztom3:Type=capture:capture_class=c__Holophagae:capture_domain=d__Bacteria:capture_family=f__Holophagaceae:capture_genus=g__Holophaga:capture_order=o__Holophagales:capture_phylum=p__Acidobacteriota:capture_species=s__Holophaga sp002297665:heptad=MCP-40H],63b3873d-d5fa-4c14-a456-729d3c30bdf4_1@MCPsignal.89.205:1.25664[&&NHX:Sample=rhiztom1:Type=capture:capture_class=c__Gammaproteobacteria:capture_domain=d__Bacteria:capture_family=f__Vibrionaceae:capture_genus=g__Vibrio:capture_order=o__Enterobacterales:capture_phylum=p__Proteobacteria:capture_species=s__Vibrio sp013114625:heptad=MCP-44H])0.622:0.0530516[&&NHX:Sample_counter=rhiztom1--1||rhiztom3--1:Type_counter=capture--2:capture_class_counter=c__Gammaproteobacteria--1||c__Holophagae--1:capture_domain_counter=d__Bacteria--2:capture_family_counter=f__Holophagaceae--1||f__Vibrionaceae--1:capture_genus_counter=g__Holophaga--1||g__Vibrio--1:capture_order_counter=o__Enterobacterales--1||o__Holophagales--1:capture_phylum_counter=p__Acidobacteriota--1||p__Proteobacteria--1:capture_species_counter=s__Holophaga sp002297665--1||s__Vibrio sp013114625--1:gtdb_class_counter=:gtdb_domain_counter=:gtdb_family_counter=:gtdb_genus_counter=:gtdb_order_counter=:gtdb_phylum_counter=:gtdb_species_counter=:heptad_counter=MCP-40H--1||MCP-44H--1:lbd_counter=:name=N340783:ref_name_counter=])0.835:0.0194729[&&NHX:Sample_counter=rhizpot1--5||rhizpot3--5||rhiztom1--1||rhiztom3--2:Type_counter=capture--13:besthit_avg=83.58333333333333:besthit_max=86.9:besthit_min=75.7:besthit_std=4.162891623218971:besthit_sum=501.5:bitscore_avg=161.5:bitscore_max=179.0:bitscore_min=150.0:bitscore_std=12.144957801491119:bitscore_sum=969.0:capture_class_counter=c__Acidobacteriae--1||c__Alphaproteobacteria--2||c__Bacilli--3||c__Desulfobulbia--1||c__Desulfuromonadia--1||c__Gammaproteobacteria--3||c__Holophagae--1||c__Krumholzibacteria--1:capture_domain_counter=d__Bacteria--13:capture_family_counter=f__Beijerinckiaceae--1||f__Desulfurivibrionaceae--1||f__Geobacteraceae--1||f__Holophagaceae--1||f__LZORAL124-64-63--1||f__NBRC-103111--3||f__Pseudomonadaceae--2||f__UBA7541--1||f__Vibrionaceae--1||f__Xanthobacteraceae--1:capture_genus_counter=g__Acidoferrum--1||g__Bradyrhizobium--1||g__Geomonas--1||g__Holophaga--1||g__JAHIYU01--1||g__Paenibacillus_G--3||g__Pseudomonas--1||g__Pseudomonas_A--1||g__Roseiarcus--1||g__UBA2262--1||g__Vibrio--1:capture_order_counter=o__Acidoferrales--1||o__Desulfobulbales--1||o__Enterobacterales--1||o__Geobacterales--1||o__Holophagales--1||o__LZORAL124-64-63--1||o__Paenibacillales--3||o__Pseudomonadales--2||o__Rhizobiales--2:capture_phylum_counter=p__Acidobacteriota--2||p__Desulfobacterota--2||p__Firmicutes--3||p__Krumholzibacteriota--1||p__Proteobacteria--5:capture_species_counter=s__Acidoferrum sp003223255--1||s__Bradyrhizobium liaoningense_A--1||s__Geomonas bremensis--1||s__Holophaga sp002297665--1||s__JAHIYU01 sp018814885--1||s__Paenibacillus_G tianmuensis--3||s__Pseudomonas knackmussii--1||s__Pseudomonas_A sp003488145--1||s__Roseiarcus sp009765995--1||s__UBA2262 sp002347185--1||s__Vibrio sp013114625--1:evalue_avg=1.3533338938499665e-47:evalue_max=4.71e-47:evalue_min=9.98e-58:evalue_std=1.8876188296661366e-47:evalue_sum=8.1200033630998e-47:gapopen_avg=0.16666666666666666:gapopen_max=1.0:gapopen_min=0.0:gapopen_std=0.408248290463863:gapopen_sum=1.0:gtdb_class_counter=:gtdb_domain_counter=:gtdb_family_counter=:gtdb_genus_counter=:gtdb_order_counter=:gtdb_phylum_counter=:gtdb_species_counter=:heptad_counter=MCP-40H--11||MCP-44H--2:lbd_counter=:length_avg=114.0:length_max=144.0:length_min=99.0:length_std=19.00526242912736:length_sum=684.0:mismatch_avg=19.166666666666668:mismatch_max=34.0:mismatch_min=13.0:mismatch_std=8.084965470963168:mismatch_sum=115.0:name=N340784:qcovhsp_avg=99.06666666666666:qcovhsp_max=100.0:qcovhsp_min=97.4:qcovhsp_std=1.1430952132988148:qcovhsp_sum=594.4:qend_avg=114.16666666666667:qend_max=144.0:qend_min=99.0:qend_std=18.851171493216718:qend_sum=685.0:qstart_avg=1.1666666666666667:qstart_max=2.0:qstart_min=1.0:qstart_std=0.408248290463863:qstart_sum=7.0:ref_name_counter=GB_GCA_016125335.1_protein.faa_WGLY01000006.1_191@PF00015_full_PFAM.318.513--4||GB_GCA_017882705.1_protein.faa_JADGOZ010000034.1_12@PF00015_full_PFAM.304.503--2:scovhsp_avg=57.916666666666664:scovhsp_max=71.9:scovhsp_min=50.8:scovhsp_std=8.892562435353868:scovhsp_sum=347.5:send_avg=128.5:send_max=185.0:send_min=99.0:send_std=38.86772439955805:send_sum=771.0:sstart_avg=15.666666666666666:sstart_max=43.0:sstart_min=1.0:sstart_std=20.877420019405335:sstart_sum=94.0])0:5e-09[&&NHX:Sample_counter=rhizpot1--5||rhizpot3--6||rhiztom1--5||rhiztom3--2:Type_counter=capture--18:besthit_avg=83.28888888888888:besthit_max=91.3:besthit_min=71.7:besthit_std=6.0096681365206095:besthit_sum=749.5999999999999:bitscore_avg=168.0:bitscore_max=215.0:bitscore_min=117.0:bitscore_std=30.923292192132454:bitscore_sum=1512.0:capture_class_counter=c__Acidobacteriae--1||c__Alphaproteobacteria--2||c__Bacilli--3||c__Desulfobulbia--1||c__Desulfovibrionia--3||c__Desulfuromonadia--1||c__Gammaproteobacteria--3||c__Holophagae--1||c__Krumholzibacteria--1||c__Methanomicrobia--2:capture_domain_counter=d__Archaea--2||d__Bacteria--16:capture_family_counter=f__Beijerinckiaceae--1||f__Desulfovibrionaceae--3||f__Desulfurivibrionaceae--1||f__Geobacteraceae--1||f__Holophagaceae--1||f__LZORAL124-64-63--1||f__Methanoculleaceae--2||f__NBRC-103111--3||f__Pseudomonadaceae--2||f__UBA7541--1||f__Vibrionaceae--1||f__Xanthobacteraceae--1:capture_genus_counter=g__Acidoferrum--1||g__Bradyrhizobium--1||g__Geomonas--1||g__Holophaga--1||g__JAHIYU01--1||g__Methanoculleus--2||g__Paenibacillus_G--3||g__Pseudomonas--1||g__Pseudomonas_A--1||g__Roseiarcus--1||g__Solidesulfovibrio--2||g__UBA2262--1||g__UBA6814--1||g__Vibrio--1:capture_order_counter=o__Acidoferrales--1||o__Desulfobulbales--1||o__Desulfovibrionales--3||o__Enterobacterales--1||o__Geobacterales--1||o__Holophagales--1||o__LZORAL124-64-63--1||o__Methanomicrobiales--2||o__Paenibacillales--3||o__Pseudomonadales--2||o__Rhizobiales--2:capture_phylum_counter=p__Acidobacteriota--2||p__Desulfobacterota--2||p__Desulfobacterota_I--3||p__Firmicutes--3||p__Halobacteriota--2||p__Krumholzibacteriota--1||p__Proteobacteria--5:capture_species_counter=s__Acidoferrum sp003223255--1||s__Bradyrhizobium liaoningense_A--1||s__Geomonas bremensis--1||s__Holophaga sp002297665--1||s__JAHIYU01 sp018814885--1||s__Methanoculleus sp001896715--2||s__Paenibacillus_G tianmuensis--3||s__Pseudomonas knackmussii--1||s__Pseudomonas_A sp003488145--1||s__Roseiarcus sp009765995--1||s__Solidesulfovibrio magneticus_A--2||s__UBA2262 sp002347185--1||s__UBA6814 sp002452635--1||s__Vibrio sp013114625--1:evalue_avg=4.822222222223125e-35:evalue_max=4.34e-34:evalue_min=1.06e-71:evalue_std=1.4466666666666328e-34:evalue_sum=4.340000000000813e-34:gapopen_avg=0.2222222222222222:gapopen_max=1.0:gapopen_min=0.0:gapopen_std=0.44095855184409843:gapopen_sum=2.0:gtdb_class_counter=:gtdb_domain_counter=:gtdb_family_counter=:gtdb_genus_counter=:gtdb_order_counter=:gtdb_phylum_counter=:gtdb_species_counter=:heptad_counter=MCP-34H--1||MCP-40H--12||MCP-44H--5:lbd_counter=:length_avg=118.77777777777777:length_max=148.0:length_min=99.0:length_std=21.087779504832756:length_sum=1069.0:mismatch_avg=19.555555555555557:mismatch_max=34.0:mismatch_min=12.0:mismatch_std=7.46845216746936:mismatch_sum=176.0:name=N340785:qcovhsp_avg=99.30000000000001:qcovhsp_max=100.0:qcovhsp_min=97.4:qcovhsp_std=0.9899494936611651:qcovhsp_sum=893.7:qend_avg=118.88888888888889:qend_max=148.0:qend_min=98.0:qend_std=21.209929540456073:qend_sum=1070.0:qstart_avg=1.2222222222222223:qstart_max=2.0:qstart_min=1.0:qstart_std=0.4409585518440984:qstart_sum=11.0:ref_name_counter=GB_GCA_016125335.1_protein.faa_WGLY01000006.1_191@PF00015_full_PFAM.318.513--5||GB_GCA_017882705.1_protein.faa_JADGOZ010000034.1_12@PF00015_full_PFAM.304.503--4:scovhsp_avg=60.22222222222222:scovhsp_max=74.4:scovhsp_min=50.8:scovhsp_std=9.996721684854716:scovhsp_sum=542.0:send_avg=134.11111111111111:send_max=185.0:send_min=99.0:send_std=38.54362607631917:send_sum=1207.0:sstart_avg=16.444444444444443:sstart_max=48.0:sstart_min=1.0:sstart_std=21.06009918727302:sstart_sum=148.0])0.846:0.0104441[&&NHX:Sample_counter=rhizpot1--41||rhizpot2--5||rhizpot3--33||rhiztom1--5||rhiztom2--1||rhiztom3--2:Type_counter=capture--87:besthit_avg=86.47941176470589:besthit_max=92.1:besthit_min=71.7:besthit_std=4.188704028677549:besthit_sum=5880.6:bitscore_avg=215.83823529411765:bitscore_max=271.0:bitscore_min=117.0:bitscore_std=42.288846945073004:bitscore_sum=14677.0:capture_class_counter=c__Acidobacteriae--1||c__Actinomycetia--1||c__Alphaproteobacteria--21||c__Bacilli--6||c__Desulfobulbia--7||c__Desulfovibrionia--4||c__Desulfuromonadia--2||c__Dormibacteria--2||c__Gammaproteobacteria--35||c__Holophagae--2||c__Krumholzibacteria--1||c__Methanomicrobia--2||c__Myxococcia--1||c__Rhodothermia--1||c__Thermoleophilia--1:capture_domain_counter=d__Archaea--2||d__Bacteria--85:capture_family_counter=f__Anaeromyxobacteraceae--1||f__Beijerinckiaceae--12||f__Caulobacteraceae--2||f__Desulfovibrionaceae--4||f__Desulfurivibrionaceae--7||f__Dormibacteraceae--1||f__Gaiellaceae--1||f__Geobacteraceae--1||f__Halieaceae--11||f__Holophagaceae--2||f__JAFLCR01--1||f__LZORAL124-64-63--1||f__Methanoculleaceae--2||f__Micromonosporaceae--1||f__NBRC-103111--6||f__Pseudomonadaceae--22||f__Pseudopelobacteraceae--1||f__Rhodobacteraceae--1||f__Rhodocyclaceae--1||f__Rhodomicrobiaceae--1||f__Salinibacteraceae--1||f__Thalassobaculaceae--1||f__UBA7541--1||f__UBA8260--1||f__Vibrionaceae--1||f__Xanthobacteraceae--3:capture_genus_counter=g__Accumulibacter--1||g__Acidoferrum--1||g__Actinoplanes--1||g__Bosea--1||g__Bradyrhizobium--3||g__Caulobacter--2||g__Geomonas--1||g__Haliea--11||g__Holophaga--2||g__JAFLCR01--1||g__JAHIYU01--1||g__Methanoculleus--2||g__Methylobacterium--8||g__Nisaea--1||g__PALSA-600--1||g__Paenibacillus_G--6||g__Palsa-870--1||g__Ponticoccus--1||g__Pseudomonas--2||g__Pseudomonas_A--9||g__Pseudomonas_E--10||g__Pseudomonas_O--1||g__R267--1||g__Rhodomicrobium--1||g__Roseiarcus--3||g__Salinibacter--1||g__Solidesulfovibrio--3||g__UBA1603--1||g__UBA2262--7||g__UBA6814--1||g__UBA8260--1||g__Vibrio--1:capture_order_counter=o__Acidoferrales--1||o__Burkholderiales--1||o__Caulobacterales--2||o__Desulfobulbales--7||o__Desulfovibrionales--4||o__Dormibacterales--1||o__Enterobacterales--1||o__Gaiellales--1||o__Geobacterales--2||o__Holophagales--2||o__LZORAL124-64-63--1||o__Methanomicrobiales--2||o__Mycobacteriales--1||o__Myxococcales--1||o__Paenibacillales--6||o__Pseudomonadales--33||o__Rhizobiales--16||o__Rhodobacterales--1||o__Rhodothermales--1||o__Rickettsiales--1||o__Thalassobaculales--1||o__UBA8260--1:capture_phylum_counter=p__Acidobacteriota--3||p__Actinobacteriota--2||p__Bacteroidota--1||p__Desulfobacterota--9||p__Desulfobacterota_I--4||p__Dormibacterota--2||p__Firmicutes--6||p__Halobacteriota--2||p__Krumholzibacteriota--1||p__Myxococcota--1||p__Proteobacteria--56:capture_species_counter=s__Accumulibacter phosphatis_E--1||s__Acidoferrum sp003223255--1||s__Actinoplanes liguriensis--1||s__Bosea sp003952665--1||s__Bradyrhizobium liaoningense_A--1||s__Bradyrhizobium macuxiense--1||s__Bradyrhizobium sp001556045--1||s__Caulobacter sp004342605--1||s__Caulobacter vibrioides_E--1||s__Geomonas bremensis--1||s__Haliea sp002414665--11||s__Holophaga sp002297665--1||s__Holophaga sp002319925--1||s__JAFLCR01 sp017302755--1||s__JAHIYU01 sp018814885--1||s__Methanoculleus sp001896715--2||s__Methylobacterium salsuginis--1||s__Methylobacterium symbioticum--7||s__Nisaea nitritireducens--1||s__PALSA-600 sp019237315--1||s__Paenibacillus_G tianmuensis--6||s__Palsa-870 sp003151935--1||s__Ponticoccus marisrubri--1||s__Pseudomonas citronellolis--1||s__Pseudomonas knackmussii--1||s__Pseudomonas_A sp003488145--9||s__Pseudomonas_E amygdali--1||s__Pseudomonas_E fuscovaginae_A--1||s__Pseudomonas_E pisciculturae--2||s__Pseudomonas_E sp002483005--5||s__Pseudomonas_E sp018325905--1||s__Pseudomonas_O sp002418465--1||s__R267 sp013340205--1||s__Rhodomicrobium lacus--1||s__Roseiarcus sp009765995--3||s__Salinibacter ruber--1||s__Solidesulfovibrio magneticus_A--3||s__UBA1603 sp002322035--1||s__UBA2262 sp002347185--7||s__UBA6814 sp002452635--1||s__UBA8260 sp003134115--1||s__Vibrio sp013114625--1:evalue_avg=6.382352941182012e-36:evalue_max=4.34e-34:evalue_min=2.38e-93:evalue_std=5.263023063288358e-35:evalue_sum=4.3400000000037684e-34:gapopen_avg=0.25:gapopen_max=3.0:gapopen_min=0.0:gapopen_std=0.6077853116640998:gapopen_sum=17.0:gtdb_class_counter=:gtdb_domain_counter=:gtdb_family_counter=:gtdb_genus_counter=:gtdb_order_counter=:gtdb_phylum_counter=:gtdb_species_counter=:heptad_counter=MCP-34H--2||MCP-40H--31||MCP-44H--54:lbd_counter=:length_avg=147.52941176470588:length_max=182.0:length_min=99.0:length_std=29.37786281419075:length_sum=10032.0:mismatch_avg=19.647058823529413:mismatch_max=39.0:mismatch_min=9.0:mismatch_std=6.661909335655068:mismatch_sum=1336.0:name=N340786:qcovhsp_avg=99.53235294117648:qcovhsp_max=100.0:qcovhsp_min=95.6:qcovhsp_std=0.9540864469219634:qcovhsp_sum=6768.200000000001:qend_avg=147.5441176470588:qend_max=183.0:qend_min=98.0:qend_std=29.23320225591453:qend_sum=10033.0:qstart_avg=1.2647058823529411:qstart_max=4.0:qstart_min=1.0:qstart_std=0.6137150648797892:qstart_sum=86.0:ref_name_counter=GB_GCA_004299215.1_protein.faa_SCTD01000583.1_5@PF00015_full_PFAM.308.495--3||GB_GCA_016125335.1_protein.faa_WGLY01000006.1_191@PF00015_full_PFAM.318.513--11||GB_GCA_017882705.1_protein.faa_JADGOZ010000034.1_12@PF00015_full_PFAM.304.503--54:scovhsp_avg=74.47352941176472:scovhsp_max=93.6:scovhsp_min=50.3:scovhsp_std=14.63330506782652:scovhsp_sum=5064.200000000001:send_avg=168.01470588235293:send_max=185.0:send_min=99.0:send_std=25.412121121862373:send_sum=11425.0:sstart_avg=21.66176470588235:sstart_max=86.0:sstart_min=1.0:sstart_std=25.362806411715145:sstart_sum=1473.0],(((51b2ab8d-e0bf-463c-8290-2e8f49153758_4@MCPsignal.91.228:5e-09[&&NHX:Sample=rhizpot3:Type=capture:besthit=91.2:bitscore=218.0:capture_class=c__Gammaproteobacteria:capture_domain=d__Bacteria:capture_family=f__Pseudomonadaceae:capture_genus=g__Pseudomonas_E:capture_order=o__Pseudomonadales:capture_phylum=p__Proteobacteria:capture_species=s__Pseudomonas_E sp004310295:evalue=2.47e-73:gapopen=0.0:heptad=MCP-44H:length=137.0:mismatch=12.0:qcovhsp=100.0:qend=137.0:qstart=1.0:ref_name=GB_GCA_016650445.1_protein.faa_JAENVS010000011.1_88@PF00015_full_PFAM.302.496:scovhsp=70.6:send=179.0:sstart=43.0],7b318a63-5e68-5ba8-bdbb-c999d36b56d9_4@MCPsignal.165.299:0.0230281[&&NHX:Sample=rhizpot1:Type=capture:besthit=81.2:bitscore=189.0:capture_class=c__Actinomycetia:capture_domain=d__Bacteria:capture_family=f__Micromonosporaceae:capture_genus=g__Actinoplanes:capture_order=o__Mycobacteriales:capture_phylum=p__Actinobacteriota:capture_species=s__Actinoplanes sp015704865:evalue=1.31e-61:gapopen=0.0:heptad=MCP-44H:length=133.0:mismatch=25.0:qcovhsp=99.3:qend=133.0:qstart=1.0:ref_name=GB_GCA_017882705.1_protein.faa_JADGOZ010000034.1_12@PF00015_full_PFAM.304.503:scovhsp=66.8:send=137.0:sstart=5.0])0:5e-09[&&NHX:Sample_counter=rhizpot1--1||rhizpot3--1:Type_counter=capture--2:besthit_avg=86.2:besthit_max=91.2:besthit_min=81.2:besthit_std=7.0710678118654755:besthit_sum=172.4:bitscore_avg=203.5:bitscore_max=218.0:bitscore_min=189.0:bitscore_std=20.506096654409877:bitscore_sum=407.0:capture_class_counter=c__Actinomycetia--1||c__Gammaproteobacteria--1:capture_domain_counter=d__Bacteria--2:capture_family_counter=f__Micromonosporaceae--1||f__Pseudomonadaceae--1:capture_genus_counter=g__Actinoplanes--1||g__Pseudomonas_E--1:capture_order_counter=o__Mycobacteriales--1||o__Pseudomonadales--1:capture_phylum_counter=p__Actinobacteriota--1||p__Proteobacteria--1:capture_species_counter=s__Actinoplanes sp015704865--1||s__Pseudomonas_E sp004310295--1:evalue_avg=6.55000000001235e-62:evalue_max=1.31e-61:evalue_min=2.47e-73:evalue_std=9.263098833526306e-62:evalue_sum=1.31000000000247e-61:gapopen_avg=0.0:gapopen_max=0.0:gapopen_min=0.0:gapopen_std=0.0:gapopen_sum=0.0:gtdb_class_counter=:gtdb_domain_counter=:gtdb_family_counter=:gtdb_genus_counter=:gtdb_order_counter=:gtdb_phylum_counter=:gtdb_species_counter=:heptad_counter=MCP-44H--2:lbd_counter=:length_avg=135.0:length_max=137.0:length_min=133.0:length_std=2.8284271247461903:length_sum=270.0:mismatch_avg=18.5:mismatch_max=25.0:mismatch_min=12.0:mismatch_std=9.192388155425117:mismatch_sum=37.0:name=N340789:qcovhsp_avg=99.65:qcovhsp_max=100.0:qcovhsp_min=99.3:qcovhsp_std=0.4949747468305853:qcovhsp_sum=199.3:qend_avg=135.0:qend_max=137.0:qend_min=133.0:qend_std=2.8284271247461903:qend_sum=270.0:qstart_avg=1.0:qstart_max=1.0:qstart_min=1.0:qstart_std=0.0:qstart_sum=2.0:ref_name_counter=GB_GCA_016650445.1_protein.faa_JAENVS010000011.1_88@PF00015_full_PFAM.302.496--1||GB_GCA_017882705.1_protein.faa_JADGOZ010000034.1_12@PF00015_full_PFAM.304.503--1:scovhsp_avg=68.69999999999999:scovhsp_max=70.6:scovhsp_min=66.8:scovhsp_std=2.6870057685088784:scovhsp_sum=137.39999999999998:send_avg=158.0:send_max=179.0:send_min=137.0:send_std=29.698484809834994:send_sum=316.0:sstart_avg=24.0:sstart_max=43.0:sstart_min=5.0:sstart_std=26.870057685088806:sstart_sum=48.0],(5d18bc79-f10b-4127-a3e7-dd530e339ab5_6@MCPsignal.345.497:5e-09[&&NHX:Sample=rhizpot3:Type=capture:besthit=83.6:bitscore=224.0:capture_class=c__Gammaproteobacteria:capture_domain=d__Bacteria:capture_family=f__Pseudomonadaceae:capture_genus=g__Pseudomonas_E:capture_order=o__Pseudomonadales:capture_phylum=p__Proteobacteria:capture_species=s__Pseudomonas_E sp001945445:evalue=1.83e-75:gapopen=0.0:heptad=MCP-40H:length=152.0:mismatch=25.0:qcovhsp=100.0:qend=152.0:qstart=1.0:ref_name=GB_GCA_017848795.1_protein.faa_JAFIHG010000052.1_10@PF00015_full_PFAM.316.513:scovhsp=77.2:send=157.0:sstart=6.0],((((9332d72c-49e8-4f84-9e2f-600403277a7f_2@MCPsignal.175.351:0.00823277[&&NHX:Sample=rhizpot1:Type=capture:besthit=83.5:bitscore=253.0:capture_class=c__Desulfovibrionia:capture_domain=d__Bacteria:capture_family=f__Desulfovibrionaceae:capture_genus=g__Megalodesulfovibrio:capture_order=o__Desulfovibrionales:capture_phylum=p__Desulfobacterota_I:capture_species=s__Megalodesulfovibrio gigas:evalue=3.69e-86:gapopen=0.0:heptad=MCP-44H:length=176.0:mismatch=29.0:qcovhsp=100.0:qend=176.0:qstart=1.0:ref_name=GB_GCA_017848795.1_protein.faa_JAFIHG010000052.1_10@PF00015_full_PFAM.316.513:scovhsp=89.3:send=181.0:sstart=6.0],(e25aca48-15fa-51e2-b7a4-2052c0ef9935_1@MCPsignal.182.289:0.0078088[&&NHX:Sample=rhizpot1:Type=capture:besthit=86.0:bitscore=163.0:capture_class=c__Gammaproteobacteria:capture_domain=d__Bacteria:capture_family=f__Pseudomonadaceae:capture_genus=g__Pseudomonas_E:capture_order=o__Pseudomonadales:capture_phylum=p__Proteobacteria:capture_species=s__Pseudomonas_E sp001945445:evalue=4.16e-52:gapopen=0.0:heptad=MCP-40H:length=107.0:mismatch=15.0:qcovhsp=100.0:qend=107.0:qstart=1.0:ref_name=GB_GCA_016125335.1_protein.faa_WGLY01000006.1_191@PF00015_full_PFAM.318.513:scovhsp=54.9:send=107.0:sstart=1.0],(569bcaa4-e4bc-4dc6-95fd-43203d8b7a3b_3@MCPsignal.24.166:1.3e-08[&&NHX:Sample=rhizpot3:Type=capture:besthit=89.4:bitscore=224.0:capture_class=c__Actinomycetia:capture_domain=d__Bacteria:capture_family=f__Cellulomonadaceae:capture_genus=g__Actinotalea:capture_order=o__Actinomycetales:capture_phylum=p__Actinobacteriota:capture_species=s__Actinotalea sp017565425:evalue=2.24e-75:gapopen=0.0:heptad=MCP-44H:length=142.0:mismatch=15.0:qcovhsp=100.0:qend=142.0:qstart=1.0:ref_name=GB_GCA_016650445.1_protein.faa_JAENVS010000011.1_88@PF00015_full_PFAM.302.496:scovhsp=73.2:send=180.0:sstart=39.0],72c425bf-80e8-48a5-83ba-e33031d05b74_1@MCPsignal.290.370:5e-09[&&NHX:Sample=rhizpot1:Type=capture:capture_class=c__Gammaproteobacteria:capture_domain=d__Bacteria:capture_family=f__Pseudomonadaceae:capture_genus=g__Pseudomonas:capture_order=o__Pseudomonadales:capture_phylum=p__Proteobacteria:capture_species=s__Pseudomonas jinjuensis:heptad=MCP-40H])0.849:0.0121384[&&NHX:Sample_counter=rhizpot1--1||rhizpot3--1:Type_counter=capture--2:besthit_avg=89.4:besthit_max=89.4:besthit_min=89.4:besthit_std=0:besthit_sum=89.4:bitscore_avg=224.0:bitscore_max=224.0:bitscore_min=224.0:bitscore_std=0:bitscore_sum=224.0:capture_class_counter=c__Actinomycetia--1||c__Gammaproteobacteria--1:capture_domain_counter=d__Bacteria--2:capture_family_counter=f__Cellulomonadaceae--1||f__Pseudomonadaceae--1:capture_genus_counter=g__Actinotalea--1||g__Pseudomonas--1:capture_order_counter=o__Actinomycetales--1||o__Pseudomonadales--1:capture_phylum_counter=p__Actinobacteriota--1||p__Proteobacteria--1:capture_species_counter=s__Actinotalea sp017565425--1||s__Pseudomonas jinjuensis--1:evalue_avg=2.24e-75:evalue_max=2.24e-75:evalue_min=2.24e-75:evalue_std=0:evalue_sum=2.24e-75:gapopen_avg=0.0:gapopen_max=0.0:gapopen_min=0.0:gapopen_std=0:gapopen_sum=0.0:gtdb_class_counter=:gtdb_domain_counter=:gtdb_family_counter=:gtdb_genus_counter=:gtdb_order_counter=:gtdb_phylum_counter=:gtdb_species_counter=:heptad_counter=MCP-40H--1||MCP-44H--1:lbd_counter=:length_avg=142.0:length_max=142.0:length_min=142.0:length_std=0:length_sum=142.0:mismatch_avg=15.0:mismatch_max=15.0:mismatch_min=15.0:mismatch_std=0:mismatch_sum=15.0:name=N340795:qcovhsp_avg=100.0:qcovhsp_max=100.0:qcovhsp_min=100.0:qcovhsp_std=0:qcovhsp_sum=100.0:qend_avg=142.0:qend_max=142.0:qend_min=142.0:qend_std=0:qend_sum=142.0:qstart_avg=1.0:qstart_max=1.0:qstart_min=1.0:qstart_std=0:qstart_sum=1.0:ref_name_counter=GB_GCA_016650445.1_protein.faa_JAENVS010000011.1_88@PF00015_full_PFAM.302.496--1:scovhsp_avg=73.2:scovhsp_max=73.2:scovhsp_min=73.2:scovhsp_std=0:scovhsp_sum=73.2:send_avg=180.0:send_max=180.0:send_min=180.0:send_std=0:send_sum=180.0:sstart_avg=39.0:sstart_max=39.0:sstart_min=39.0:sstart_std=0:sstart_sum=39.0])0:5e-09[&&NHX:Sample_counter=rhizpot1--2||rhizpot3--1:Type_counter=capture--3:besthit_avg=87.7:besthit_max=89.4:besthit_min=86.0:besthit_std=2.4041630560342657:besthit_sum=175.4:bitscore_avg=193.5:bitscore_max=224.0:bitscore_min=163.0:bitscore_std=43.1335136523794:bitscore_sum=387.0:capture_class_counter=c__Actinomycetia--1||c__Gammaproteobacteria--2:capture_domain_counter=d__Bacteria--3:capture_family_counter=f__Cellulomonadaceae--1||f__Pseudomonadaceae--2:capture_genus_counter=g__Actinotalea--1||g__Pseudomonas--1||g__Pseudomonas_E--1:capture_order_counter=o__Actinomycetales--1||o__Pseudomonadales--2:capture_phylum_counter=p__Actinobacteriota--1||p__Proteobacteria--2:capture_species_counter=s__Actinotalea sp017565425--1||s__Pseudomonas jinjuensis--1||s__Pseudomonas_E sp001945445--1:evalue_avg=2.08e-52:evalue_max=4.16e-52:evalue_min=2.24e-75:evalue_std=2.941564209736038e-52:evalue_sum=4.16e-52:gapopen_avg=0.0:gapopen_max=0.0:gapopen_min=0.0:gapopen_std=0.0:gapopen_sum=0.0:gtdb_class_counter=:gtdb_domain_counter=:gtdb_family_counter=:gtdb_genus_counter=:gtdb_order_counter=:gtdb_phylum_counter=:gtdb_species_counter=:heptad_counter=MCP-40H--2||MCP-44H--1:lbd_counter=:length_avg=124.5:length_max=142.0:length_min=107.0:length_std=24.748737341529164:length_sum=249.0:mismatch_avg=15.0:mismatch_max=15.0:mismatch_min=15.0:mismatch_std=0.0:mismatch_sum=30.0:name=N340796:qcovhsp_avg=100.0:qcovhsp_max=100.0:qcovhsp_min=100.0:qcovhsp_std=0.0:qcovhsp_sum=200.0:qend_avg=124.5:qend_max=142.0:qend_min=107.0:qend_std=24.748737341529164:qend_sum=249.0:qstart_avg=1.0:qstart_max=1.0:qstart_min=1.0:qstart_std=0.0:qstart_sum=2.0:ref_name_counter=GB_GCA_016125335.1_protein.faa_WGLY01000006.1_191@PF00015_full_PFAM.318.513--1||GB_GCA_016650445.1_protein.faa_JAENVS010000011.1_88@PF00015_full_PFAM.302.496--1:scovhsp_avg=64.05:scovhsp_max=73.2:scovhsp_min=54.9:scovhsp_std=12.940054095713823:scovhsp_sum=128.1:send_avg=143.5:send_max=180.0:send_min=107.0:send_std=51.61879502661797:send_sum=287.0:sstart_avg=20.0:sstart_max=39.0:sstart_min=1.0:sstart_std=26.870057685088806:sstart_sum=40.0])0:5e-09[&&NHX:Sample_counter=rhizpot1--3||rhizpot3--1:Type_counter=capture--4:besthit_avg=86.3:besthit_max=89.4:besthit_min=83.5:besthit_std=2.9614185789921725:besthit_sum=258.9:bitscore_avg=213.33333333333334:bitscore_max=253.0:bitscore_min=163.0:bitscore_std=45.93836450433704:bitscore_sum=640.0:capture_class_counter=c__Actinomycetia--1||c__Desulfovibrionia--1||c__Gammaproteobacteria--2:capture_domain_counter=d__Bacteria--4:capture_family_counter=f__Cellulomonadaceae--1||f__Desulfovibrionaceae--1||f__Pseudomonadaceae--2:capture_genus_counter=g__Actinotalea--1||g__Megalodesulfovibrio--1||g__Pseudomonas--1||g__Pseudomonas_E--1:capture_order_counter=o__Actinomycetales--1||o__Desulfovibrionales--1||o__Pseudomonadales--2:capture_phylum_counter=p__Actinobacteriota--1||p__Desulfobacterota_I--1||p__Proteobacteria--2:capture_species_counter=s__Actinotalea sp017565425--1||s__Megalodesulfovibrio gigas--1||s__Pseudomonas jinjuensis--1||s__Pseudomonas_E sp001945445--1:evalue_avg=1.3866666666666666e-52:evalue_max=4.16e-52:evalue_min=3.69e-86:evalue_std=2.401777119828843e-52:evalue_sum=4.16e-52:gapopen_avg=0.0:gapopen_max=0.0:gapopen_min=0.0:gapopen_std=0.0:gapopen_sum=0.0:gtdb_class_counter=:gtdb_domain_counter=:gtdb_family_counter=:gtdb_genus_counter=:gtdb_order_counter=:gtdb_phylum_counter=:gtdb_species_counter=:heptad_counter=MCP-40H--2||MCP-44H--2:lbd_counter=:length_avg=141.66666666666666:length_max=176.0:length_min=107.0:length_std=34.50120770833006:length_sum=425.0:mismatch_avg=19.666666666666668:mismatch_max=29.0:mismatch_min=15.0:mismatch_std=8.082903768654761:mismatch_sum=59.0:name=N340797:qcovhsp_avg=100.0:qcovhsp_max=100.0:qcovhsp_min=100.0:qcovhsp_std=0.0:qcovhsp_sum=300.0:qend_avg=141.66666666666666:qend_max=176.0:qend_min=107.0:qend_std=34.50120770833006:qend_sum=425.0:qstart_avg=1.0:qstart_max=1.0:qstart_min=1.0:qstart_std=0.0:qstart_sum=3.0:ref_name_counter=GB_GCA_016125335.1_protein.faa_WGLY01000006.1_191@PF00015_full_PFAM.318.513--1||GB_GCA_016650445.1_protein.faa_JAENVS010000011.1_88@PF00015_full_PFAM.302.496--1||GB_GCA_017848795.1_protein.faa_JAFIHG010000052.1_10@PF00015_full_PFAM.316.513--1:scovhsp_avg=72.46666666666665:scovhsp_max=89.3:scovhsp_min=54.9:scovhsp_std=17.211720812671036:scovhsp_sum=217.39999999999998:send_avg=156.0:send_max=181.0:send_min=107.0:send_std=42.43819034784589:send_sum=468.0:sstart_avg=15.333333333333334:sstart_max=39.0:sstart_min=1.0:sstart_std=20.647840887931437:sstart_sum=46.0],((f66262b1-ceb8-4afe-8a6a-6d58ed869e37_5@MCPsignal.153.269:0.00689517[&&NHX:Sample=rhiztom3:Type=capture:besthit=83.6:bitscore=169.0:capture_class=c__Gammaproteobacteria:capture_domain=d__Bacteria:capture_family=f__Pseudomonadaceae:capture_genus=g__Pseudomonas_E:capture_order=o__Pseudomonadales:capture_phylum=p__Proteobacteria:capture_species=s__Pseudomonas_E sp001945445:evalue=3.16e-54:gapopen=0.0:heptad=MCP-40H:length=116.0:mismatch=19.0:qcovhsp=100.0:qend=116.0:qstart=1.0:ref_name=GB_GCA_016125335.1_protein.faa_WGLY01000006.1_191@PF00015_full_PFAM.318.513:scovhsp=59.5:send=116.0:sstart=1.0],82d84730-218f-44ff-8e31-15db43a4b78c_2@MCPsignal.155.336:0.00808347[&&NHX:Sample=rhizpot1:Type=capture:besthit=84.0:bitscore=265.0:capture_class=c__Gammaproteobacteria:capture_domain=d__Bacteria:capture_family=f__Rhodocyclaceae:capture_genus=g__Azonexus:capture_order=o__Burkholderiales:capture_phylum=p__Proteobacteria:capture_species=s__Azonexus sp018828385:evalue=3.99e-91:gapopen=0.0:heptad=MCP-44H:length=181.0:mismatch=29.0:qcovhsp=100.0:qend=181.0:qstart=1.0:ref_name=GB_GCA_016125335.1_protein.faa_WGLY01000006.1_191@PF00015_full_PFAM.318.513:scovhsp=92.8:send=181.0:sstart=1.0])0:5e-09[&&NHX:Sample_counter=rhizpot1--1||rhiztom3--1:Type_counter=capture--2:besthit_avg=83.8:besthit_max=84.0:besthit_min=83.6:besthit_std=0.28284271247462306:besthit_sum=167.6:bitscore_avg=217.0:bitscore_max=265.0:bitscore_min=169.0:bitscore_std=67.88225099390856:bitscore_sum=434.0:capture_class_counter=c__Gammaproteobacteria--2:capture_domain_counter=d__Bacteria--2:capture_family_counter=f__Pseudomonadaceae--1||f__Rhodocyclaceae--1:capture_genus_counter=g__Azonexus--1||g__Pseudomonas_E--1:capture_order_counter=o__Burkholderiales--1||o__Pseudomonadales--1:capture_phylum_counter=p__Proteobacteria--2:capture_species_counter=s__Azonexus sp018828385--1||s__Pseudomonas_E sp001945445--1:evalue_avg=1.58e-54:evalue_max=3.16e-54:evalue_min=3.99e-91:evalue_std=2.23445742854949e-54:evalue_sum=3.16e-54:gapopen_avg=0.0:gapopen_max=0.0:gapopen_min=0.0:gapopen_std=0.0:gapopen_sum=0.0:gtdb_class_counter=:gtdb_domain_counter=:gtdb_family_counter=:gtdb_genus_counter=:gtdb_order_counter=:gtdb_phylum_counter=:gtdb_species_counter=:heptad_counter=MCP-40H--1||MCP-44H--1:lbd_counter=:length_avg=148.5:length_max=181.0:length_min=116.0:length_std=45.96194077712559:length_sum=297.0:mismatch_avg=24.0:mismatch_max=29.0:mismatch_min=19.0:mismatch_std=7.0710678118654755:mismatch_sum=48.0:name=N340800:qcovhsp_avg=100.0:qcovhsp_max=100.0:qcovhsp_min=100.0:qcovhsp_std=0.0:qcovhsp_sum=200.0:qend_avg=148.5:qend_max=181.0:qend_min=116.0:qend_std=45.96194077712559:qend_sum=297.0:qstart_avg=1.0:qstart_max=1.0:qstart_min=1.0:qstart_std=0.0:qstart_sum=2.0:ref_name_counter=GB_GCA_016125335.1_protein.faa_WGLY01000006.1_191@PF00015_full_PFAM.318.513--2:scovhsp_avg=76.15:scovhsp_max=92.8:scovhsp_min=59.5:scovhsp_std=23.546655813512032:scovhsp_sum=152.3:send_avg=148.5:send_max=181.0:send_min=116.0:send_std=45.96194077712559:send_sum=297.0:sstart_avg=1.0:sstart_max=1.0:sstart_min=1.0:sstart_std=0.0:sstart_sum=2.0],(((8d19c39f-7747-4fd3-b8bc-38e32e1e3929_2@MCPsignal.194.323:0.0698196[&&NHX:Sample=rhizpot1:Type=capture:besthit=75.8:bitscore=165.0:capture_class=c__Gammaproteobacteria:capture_domain=d__Bacteria:capture_family=f__Pseudomonadaceae:capture_genus=g__Pseudomonas:capture_order=o__Pseudomonadales:capture_phylum=p__Proteobacteria:capture_species=s__Pseudomonas knackmussii:evalue=1.74e-52:gapopen=1.0:heptad=MCP-44H:length=128.0:mismatch=30.0:qcovhsp=99.2:qend=128.0:qstart=1.0:ref_name=GB_GCA_016125335.1_protein.faa_WGLY01000006.1_191@PF00015_full_PFAM.318.513:scovhsp=65.1:send=127.0:sstart=1.0],30527530-b8b0-4a9a-a9e1-928bb65eb28b_5@MCPsignal.510.643:0.00886921[&&NHX:Sample=rhizpot1:Type=capture:besthit=89.5:bitscore=207.0:capture_class=c__Actinomycetia:capture_domain=d__Bacteria:capture_family=f__Micromonosporaceae:capture_genus=g__Actinoplanes:capture_order=o__Mycobacteriales:capture_phylum=p__Actinobacteriota:capture_species=s__Actinoplanes sp015704865:evalue=3.83e-69:gapopen=0.0:heptad=MCP-44H:length=133.0:mismatch=14.0:qcovhsp=100.0:qend=133.0:qstart=1.0:ref_name=GB_GCA_016650445.1_protein.faa_JAENVS010000011.1_88@PF00015_full_PFAM.302.496:scovhsp=68.6:send=180.0:sstart=48.0])0.64:0.00430107[&&NHX:Sample_counter=rhizpot1--2:Type_counter=capture--2:besthit_avg=82.65:besthit_max=89.5:besthit_min=75.8:besthit_std=9.687362902255703:besthit_sum=165.3:bitscore_avg=186.0:bitscore_max=207.0:bitscore_min=165.0:bitscore_std=29.698484809834994:bitscore_sum=372.0:capture_class_counter=c__Actinomycetia--1||c__Gammaproteobacteria--1:capture_domain_counter=d__Bacteria--2:capture_family_counter=f__Micromonosporaceae--1||f__Pseudomonadaceae--1:capture_genus_counter=g__Actinoplanes--1||g__Pseudomonas--1:capture_order_counter=o__Mycobacteriales--1||o__Pseudomonadales--1:capture_phylum_counter=p__Actinobacteriota--1||p__Proteobacteria--1:capture_species_counter=s__Actinoplanes sp015704865--1||s__Pseudomonas knackmussii--1:evalue_avg=8.7e-53:evalue_max=1.74e-52:evalue_min=3.83e-69:evalue_std=1.2303657992645925e-52:evalue_sum=1.74e-52:gapopen_avg=0.5:gapopen_max=1.0:gapopen_min=0.0:gapopen_std=0.7071067811865476:gapopen_sum=1.0:gtdb_class_counter=:gtdb_domain_counter=:gtdb_family_counter=:gtdb_genus_counter=:gtdb_order_counter=:gtdb_phylum_counter=:gtdb_species_counter=:heptad_counter=MCP-44H--2:lbd_counter=:length_avg=130.5:length_max=133.0:length_min=128.0:length_std=3.5355339059327378:length_sum=261.0:mismatch_avg=22.0:mismatch_max=30.0:mismatch_min=14.0:mismatch_std=11.313708498984761:mismatch_sum=44.0:name=N340803:qcovhsp_avg=99.6:qcovhsp_max=100.0:qcovhsp_min=99.2:qcovhsp_std=0.565685424949236:qcovhsp_sum=199.2:qend_avg=130.5:qend_max=133.0:qend_min=128.0:qend_std=3.5355339059327378:qend_sum=261.0:qstart_avg=1.0:qstart_max=1.0:qstart_min=1.0:qstart_std=0.0:qstart_sum=2.0:ref_name_counter=GB_GCA_016125335.1_protein.faa_WGLY01000006.1_191@PF00015_full_PFAM.318.513--1||GB_GCA_016650445.1_protein.faa_JAENVS010000011.1_88@PF00015_full_PFAM.302.496--1:scovhsp_avg=66.85:scovhsp_max=68.6:scovhsp_min=65.1:scovhsp_std=2.4748737341529163:scovhsp_sum=133.7:send_avg=153.5:send_max=180.0:send_min=127.0:send_std=37.476659402887016:send_sum=307.0:sstart_avg=24.5:sstart_max=48.0:sstart_min=1.0:sstart_std=33.23401871576773:sstart_sum=49.0],((a767813f-ca59-4438-b8ec-51f306c64d97_6@MCPsignal.169.350:0[&&NHX:Sample=rhizpot1:Type=capture:besthit=84.0:bitscore=263.0:capture_class=c__AC1:capture_domain=d__Bacteria:capture_family=f__EtOH8:capture_genus=g__UBA2226:capture_order=o__AC1:capture_phylum=p__Edwardsbacteria:capture_species=s__UBA2226 sp018821925:evalue=2.3e-90:gapopen=0.0:heptad=MCP-44H:length=181.0:mismatch=29.0:qcovhsp=100.0:qend=181.0:qstart=1.0:ref_name=GB_GCA_016125335.1_protein.faa_WGLY01000006.1_191@PF00015_full_PFAM.318.513:scovhsp=92.8:send=181.0:sstart=1.0],f6248c86-6c2e-4a18-a442-9e66b375b8a1_5@MCPsignal.295.476:0[&&NHX:Sample=rhiztom3:Type=capture:besthit=84.0:bitscore=263.0:capture_class=c__Gammaproteobacteria:capture_domain=d__Bacteria:capture_family=f__Pseudomonadaceae:capture_genus=g__Pseudomonas_E:capture_order=o__Pseudomonadales:capture_phylum=p__Proteobacteria:capture_species=s__Pseudomonas_E sp001945445:evalue=2.3e-90:gapopen=0.0:heptad=MCP-44H:length=181.0:mismatch=29.0:qcovhsp=100.0:qend=181.0:qstart=1.0:ref_name=GB_GCA_016125335.1_protein.faa_WGLY01000006.1_191@PF00015_full_PFAM.318.513:scovhsp=92.8:send=181.0:sstart=1.0]):0.00397933[&&NHX:Sample_counter=rhizpot1--1||rhiztom3--1:Type_counter=capture--2:besthit_avg=84.0:besthit_max=84.0:besthit_min=84.0:besthit_std=0.0:besthit_sum=168.0:bitscore_avg=263.0:bitscore_max=263.0:bitscore_min=263.0:bitscore_std=0.0:bitscore_sum=526.0:capture_class_counter=c__AC1--1||c__Gammaproteobacteria--1:capture_domain_counter=d__Bacteria--2:capture_family_counter=f__EtOH8--1||f__Pseudomonadaceae--1:capture_genus_counter=g__Pseudomonas_E--1||g__UBA2226--1:capture_order_counter=o__AC1--1||o__Pseudomonadales--1:capture_phylum_counter=p__Edwardsbacteria--1||p__Proteobacteria--1:capture_species_counter=s__Pseudomonas_E sp001945445--1||s__UBA2226 sp018821925--1:evalue_avg=2.3e-90:evalue_max=2.3e-90:evalue_min=2.3e-90:evalue_std=0.0:evalue_sum=4.6e-90:gapopen_avg=0.0:gapopen_max=0.0:gapopen_min=0.0:gapopen_std=0.0:gapopen_sum=0.0:gtdb_class_counter=:gtdb_domain_counter=:gtdb_family_counter=:gtdb_genus_counter=:gtdb_order_counter=:gtdb_phylum_counter=:gtdb_species_counter=:heptad_counter=MCP-44H--2:lbd_counter=:length_avg=181.0:length_max=181.0:length_min=181.0:length_std=0.0:length_sum=362.0:mismatch_avg=29.0:mismatch_max=29.0:mismatch_min=29.0:mismatch_std=0.0:mismatch_sum=58.0:name=N340806:qcovhsp_avg=100.0:qcovhsp_max=100.0:qcovhsp_min=100.0:qcovhsp_std=0.0:qcovhsp_sum=200.0:qend_avg=181.0:qend_max=181.0:qend_min=181.0:qend_std=0.0:qend_sum=362.0:qstart_avg=1.0:qstart_max=1.0:qstart_min=1.0:qstart_std=0.0:qstart_sum=2.0:ref_name_counter=GB_GCA_016125335.1_protein.faa_WGLY01000006.1_191@PF00015_full_PFAM.318.513--2:scovhsp_avg=92.8:scovhsp_max=92.8:scovhsp_min=92.8:scovhsp_std=0.0:scovhsp_sum=185.6:send_avg=181.0:send_max=181.0:send_min=181.0:send_std=0.0:send_sum=362.0:sstart_avg=1.0:sstart_max=1.0:sstart_min=1.0:sstart_std=0.0:sstart_sum=2.0],(f5ed2bf3-7f1b-4615-b130-ec3e7f579e6d_2@MCPsignal.329.494:0.00443126[&&NHX:Sample=rhizpot1:Type=capture:besthit=83.7:bitscore=240.0:capture_class=c__Koll11:capture_domain=d__Bacteria:capture_family=f__GCA-002753745:capture_genus=g__GCA-2753745:capture_order=o__UBA10015:capture_phylum=p__Omnitrophota:capture_species=s__GCA-2753745 sp002753745:evalue=2.51e-81:gapopen=1.0:heptad=MCP-44H:length=166.0:mismatch=26.0:qcovhsp=100.0:qend=165.0:qstart=1.0:ref_name=GB_GCA_017848795.1_protein.faa_JAFIHG010000052.1_10@PF00015_full_PFAM.316.513:scovhsp=84.3:send=171.0:sstart=6.0],e52ee990-e8af-4cc2-b514-5000919ae4b1_2@MCPsignal.301.396:0.0182933[&&NHX:Sample=rhizpot3:Type=capture:capture_class=c__Actinomycetia:capture_domain=d__Bacteria:capture_family=f__Cellulomonadaceae:capture_genus=g__Actinotalea:capture_order=o__Actinomycetales:capture_phylum=p__Actinobacteriota:capture_species=s__Actinotalea sp017565425:heptad=MCP-40H])0:1.8e-08[&&NHX:Sample_counter=rhizpot1--1||rhizpot3--1:Type_counter=capture--2:besthit_avg=83.7:besthit_max=83.7:besthit_min=83.7:besthit_std=0:besthit_sum=83.7:bitscore_avg=240.0:bitscore_max=240.0:bitscore_min=240.0:bitscore_std=0:bitscore_sum=240.0:capture_class_counter=c__Actinomycetia--1||c__Koll11--1:capture_domain_counter=d__Bacteria--2:capture_family_counter=f__Cellulomonadaceae--1||f__GCA-002753745--1:capture_genus_counter=g__Actinotalea--1||g__GCA-2753745--1:capture_order_counter=o__Actinomycetales--1||o__UBA10015--1:capture_phylum_counter=p__Actinobacteriota--1||p__Omnitrophota--1:capture_species_counter=s__Actinotalea sp017565425--1||s__GCA-2753745 sp002753745--1:evalue_avg=2.51e-81:evalue_max=2.51e-81:evalue_min=2.51e-81:evalue_std=0:evalue_sum=2.51e-81:gapopen_avg=1.0:gapopen_max=1.0:gapopen_min=1.0:gapopen_std=0:gapopen_sum=1.0:gtdb_class_counter=:gtdb_domain_counter=:gtdb_family_counter=:gtdb_genus_counter=:gtdb_order_counter=:gtdb_phylum_counter=:gtdb_species_counter=:heptad_counter=MCP-40H--1||MCP-44H--1:lbd_counter=:length_avg=166.0:length_max=166.0:length_min=166.0:length_std=0:length_sum=166.0:mismatch_avg=26.0:mismatch_max=26.0:mismatch_min=26.0:mismatch_std=0:mismatch_sum=26.0:name=N340809:qcovhsp_avg=100.0:qcovhsp_max=100.0:qcovhsp_min=100.0:qcovhsp_std=0:qcovhsp_sum=100.0:qend_avg=165.0:qend_max=165.0:qend_min=165.0:qend_std=0:qend_sum=165.0:qstart_avg=1.0:qstart_max=1.0:qstart_min=1.0:qstart_std=0:qstart_sum=1.0:ref_name_counter=GB_GCA_017848795.1_protein.faa_JAFIHG010000052.1_10@PF00015_full_PFAM.316.513--1:scovhsp_avg=84.3:scovhsp_max=84.3:scovhsp_min=84.3:scovhsp_std=0:scovhsp_sum=84.3:send_avg=171.0:send_max=171.0:send_min=171.0:send_std=0:send_sum=171.0:sstart_avg=6.0:sstart_max=6.0:sstart_min=6.0:sstart_std=0:sstart_sum=6.0])0:5e-09[&&NHX:Sample_counter=rhizpot1--2||rhizpot3--1||rhiztom3--1:Type_counter=capture--4:besthit_avg=83.89999999999999:besthit_max=84.0:besthit_min=83.7:besthit_std=0.1732050807568861:besthit_sum=251.7:bitscore_avg=255.33333333333334:bitscore_max=263.0:bitscore_min=240.0:bitscore_std=13.279056191361391:bitscore_sum=766.0:capture_class_counter=c__AC1--1||c__Actinomycetia--1||c__Gammaproteobacteria--1||c__Koll11--1:capture_domain_counter=d__Bacteria--4:capture_family_counter=f__Cellulomonadaceae--1||f__EtOH8--1||f__GCA-002753745--1||f__Pseudomonadaceae--1:capture_genus_counter=g__Actinotalea--1||g__GCA-2753745--1||g__Pseudomonas_E--1||g__UBA2226--1:capture_order_counter=o__AC1--1||o__Actinomycetales--1||o__Pseudomonadales--1||o__UBA10015--1:capture_phylum_counter=p__Actinobacteriota--1||p__Edwardsbacteria--1||p__Omnitrophota--1||p__Proteobacteria--1:capture_species_counter=s__Actinotalea sp017565425--1||s__GCA-2753745 sp002753745--1||s__Pseudomonas_E sp001945445--1||s__UBA2226 sp018821925--1:evalue_avg=8.366666681999999e-82:evalue_max=2.51e-81:evalue_min=2.3e-90:evalue_std=1.449149174338055e-81:evalue_sum=2.5100000045999997e-81:gapopen_avg=0.3333333333333333:gapopen_max=1.0:gapopen_min=0.0:gapopen_std=0.5773502691896258:gapopen_sum=1.0:gtdb_class_counter=:gtdb_domain_counter=:gtdb_family_counter=:gtdb_genus_counter=:gtdb_order_counter=:gtdb_phylum_counter=:gtdb_species_counter=:heptad_counter=MCP-40H--1||MCP-44H--3:lbd_counter=:length_avg=176.0:length_max=181.0:length_min=166.0:length_std=8.660254037844387:length_sum=528.0:mismatch_avg=28.0:mismatch_max=29.0:mismatch_min=26.0:mismatch_std=1.7320508075688772:mismatch_sum=84.0:name=N340810:qcovhsp_avg=100.0:qcovhsp_max=100.0:qcovhsp_min=100.0:qcovhsp_std=0.0:qcovhsp_sum=300.0:qend_avg=175.66666666666666:qend_max=181.0:qend_min=165.0:qend_std=9.237604307034012:qend_sum=527.0:qstart_avg=1.0:qstart_max=1.0:qstart_min=1.0:qstart_std=0.0:qstart_sum=3.0:ref_name_counter=GB_GCA_016125335.1_protein.faa_WGLY01000006.1_191@PF00015_full_PFAM.318.513--2||GB_GCA_017848795.1_protein.faa_JAFIHG010000052.1_10@PF00015_full_PFAM.316.513--1:scovhsp_avg=89.96666666666665:scovhsp_max=92.8:scovhsp_min=84.3:scovhsp_std=4.907477288111819:scovhsp_sum=269.9:send_avg=177.66666666666666:send_max=181.0:send_min=171.0:send_std=5.773502691896257:send_sum=533.0:sstart_avg=2.6666666666666665:sstart_max=6.0:sstart_min=1.0:sstart_std=2.886751345948129:sstart_sum=8.0])0:5e-09[&&NHX:Sample_counter=rhizpot1--4||rhizpot3--1||rhiztom3--1:Type_counter=capture--6:besthit_avg=83.4:besthit_max=89.5:besthit_min=75.8:besthit_std=4.8933628518637375:besthit_sum=417.0:bitscore_avg=227.6:bitscore_max=263.0:bitscore_min=165.0:bitscore_std=41.842562063047716:bitscore_sum=1138.0:capture_class_counter=c__AC1--1||c__Actinomycetia--2||c__Gammaproteobacteria--2||c__Koll11--1:capture_domain_counter=d__Bacteria--6:capture_family_counter=f__Cellulomonadaceae--1||f__EtOH8--1||f__GCA-002753745--1||f__Micromonosporaceae--1||f__Pseudomonadaceae--2:capture_genus_counter=g__Actinoplanes--1||g__Actinotalea--1||g__GCA-2753745--1||g__Pseudomonas--1||g__Pseudomonas_E--1||g__UBA2226--1:capture_order_counter=o__AC1--1||o__Actinomycetales--1||o__Mycobacteriales--1||o__Pseudomonadales--2||o__UBA10015--1:capture_phylum_counter=p__Actinobacteriota--2||p__Edwardsbacteria--1||p__Omnitrophota--1||p__Proteobacteria--2:capture_species_counter=s__Actinoplanes sp015704865--1||s__Actinotalea sp017565425--1||s__GCA-2753745 sp002753745--1||s__Pseudomonas knackmussii--1||s__Pseudomonas_E sp001945445--1||s__UBA2226 sp018821925--1:evalue_avg=3.48e-53:evalue_max=1.74e-52:evalue_min=2.3e-90:evalue_std=7.781516561699268e-53:evalue_sum=1.74e-52:gapopen_avg=0.4:gapopen_max=1.0:gapopen_min=0.0:gapopen_std=0.5477225575051662:gapopen_sum=2.0:gtdb_class_counter=:gtdb_domain_counter=:gtdb_family_counter=:gtdb_genus_counter=:gtdb_order_counter=:gtdb_phylum_counter=:gtdb_species_counter=:heptad_counter=MCP-40H--1||MCP-44H--5:lbd_counter=:length_avg=157.8:length_max=181.0:length_min=128.0:length_std=25.723530084341068:length_sum=789.0:mismatch_avg=25.6:mismatch_max=30.0:mismatch_min=14.0:mismatch_std=6.6558245169174945:mismatch_sum=128.0:name=N340811:qcovhsp_avg=99.84:qcovhsp_max=100.0:qcovhsp_min=99.2:qcovhsp_std=0.3577708763999651:qcovhsp_sum=499.2:qend_avg=157.6:qend_max=181.0:qend_min=128.0:qend_std=25.647611974606917:qend_sum=788.0:qstart_avg=1.0:qstart_max=1.0:qstart_min=1.0:qstart_std=0.0:qstart_sum=5.0:ref_name_counter=GB_GCA_016125335.1_protein.faa_WGLY01000006.1_191@PF00015_full_PFAM.318.513--3||GB_GCA_016650445.1_protein.faa_JAENVS010000011.1_88@PF00015_full_PFAM.302.496--1||GB_GCA_017848795.1_protein.faa_JAFIHG010000052.1_10@PF00015_full_PFAM.316.513--1:scovhsp_avg=80.72:scovhsp_max=92.8:scovhsp_min=65.1:scovhsp_std=13.186622008687443:scovhsp_sum=403.6:send_avg=168.0:send_max=181.0:send_min=127.0:send_std=23.302360395462088:send_sum=840.0:sstart_avg=11.4:sstart_max=48.0:sstart_min=1.0:sstart_std=20.574255758107025:sstart_sum=57.0],((e8ae00fd-44c9-4372-a171-0c702eccebd6_2@MCPsignal.168.280:0.0561825[&&NHX:Sample=rhizpot1:Type=capture:besthit=84.1:bitscore=159.0:capture_class=c__Gammaproteobacteria:capture_domain=d__Bacteria:capture_family=f__Pseudomonadaceae:capture_genus=g__Pseudomonas_E:capture_order=o__Pseudomonadales:capture_phylum=p__Proteobacteria:capture_species=s__Pseudomonas_E sp001945445:evalue=2.38e-50:gapopen=0.0:heptad=MCP-40H:length=107.0:mismatch=17.0:qcovhsp=95.5:qend=107.0:qstart=1.0:ref_name=GB_GCA_016125335.1_protein.faa_WGLY01000006.1_191@PF00015_full_PFAM.318.513:scovhsp=54.9:send=107.0:sstart=1.0],914cfe9b-29eb-575d-9e48-d1229929bb2e_3@MCPsignal.482.598:7e-09[&&NHX:Sample=rhizpot3:Type=capture:besthit=83.9:bitscore=167.0:capture_class=c__Gammaproteobacteria:capture_domain=d__Bacteria:capture_family=f__Pseudomonadaceae:capture_genus=g__Pseudomonas_E:capture_order=o__Pseudomonadales:capture_phylum=p__Proteobacteria:capture_species=s__Pseudomonas_E sp001945445:evalue=2.57e-53:gapopen=0.0:heptad=MCP-40H:length=112.0:mismatch=18.0:qcovhsp=96.6:qend=112.0:qstart=1.0:ref_name=GB_GCA_016125335.1_protein.faa_WGLY01000006.1_191@PF00015_full_PFAM.318.513:scovhsp=57.4:send=112.0:sstart=1.0])0.472:0.0374558[&&NHX:Sample_counter=rhizpot1--1||rhizpot3--1:Type_counter=capture--2:besthit_avg=84.0:besthit_max=84.1:besthit_min=83.9:besthit_std=0.14142135623730148:besthit_sum=168.0:bitscore_avg=163.0:bitscore_max=167.0:bitscore_min=159.0:bitscore_std=5.656854249492381:bitscore_sum=326.0:capture_class_counter=c__Gammaproteobacteria--2:capture_domain_counter=d__Bacteria--2:capture_family_counter=f__Pseudomonadaceae--2:capture_genus_counter=g__Pseudomonas_E--2:capture_order_counter=o__Pseudomonadales--2:capture_phylum_counter=p__Proteobacteria--2:capture_species_counter=s__Pseudomonas_E sp001945445--2:evalue_avg=1.191285e-50:evalue_max=2.38e-50:evalue_min=2.57e-53:evalue_std=1.6810968747963336e-50:evalue_sum=2.38257e-50:gapopen_avg=0.0:gapopen_max=0.0:gapopen_min=0.0:gapopen_std=0.0:gapopen_sum=0.0:gtdb_class_counter=:gtdb_domain_counter=:gtdb_family_counter=:gtdb_genus_counter=:gtdb_order_counter=:gtdb_phylum_counter=:gtdb_species_counter=:heptad_counter=MCP-40H--2:lbd_counter=:length_avg=109.5:length_max=112.0:length_min=107.0:length_std=3.5355339059327378:length_sum=219.0:mismatch_avg=17.5:mismatch_max=18.0:mismatch_min=17.0:mismatch_std=0.7071067811865476:mismatch_sum=35.0:name=N340814:qcovhsp_avg=96.05:qcovhsp_max=96.6:qcovhsp_min=95.5:qcovhsp_std=0.7778174593051983:qcovhsp_sum=192.1:qend_avg=109.5:qend_max=112.0:qend_min=107.0:qend_std=3.5355339059327378:qend_sum=219.0:qstart_avg=1.0:qstart_max=1.0:qstart_min=1.0:qstart_std=0.0:qstart_sum=2.0:ref_name_counter=GB_GCA_016125335.1_protein.faa_WGLY01000006.1_191@PF00015_full_PFAM.318.513--2:scovhsp_avg=56.15:scovhsp_max=57.4:scovhsp_min=54.9:scovhsp_std=1.7677669529663689:scovhsp_sum=112.3:send_avg=109.5:send_max=112.0:send_min=107.0:send_std=3.5355339059327378:send_sum=219.0:sstart_avg=1.0:sstart_max=1.0:sstart_min=1.0:sstart_std=0.0:sstart_sum=2.0],cd651a02-e382-4676-86e4-b3a706435828_6@MCPsignal.320.414:0.0274791[&&NHX:Sample=rhizpot1:Type=capture:capture_class=c__Gammaproteobacteria:capture_domain=d__Bacteria:capture_family=f__Pseudomonadaceae:capture_genus=g__Pseudomonas_E:capture_order=o__Pseudomonadales:capture_phylum=p__Proteobacteria:capture_species=s__Pseudomonas_E sp001945445:heptad=MCP-40H])0:5e-09[&&NHX:Sample_counter=rhizpot1--2||rhizpot3--1:Type_counter=capture--3:besthit_avg=84.0:besthit_max=84.1:besthit_min=83.9:besthit_std=0.14142135623730148:besthit_sum=168.0:bitscore_avg=163.0:bitscore_max=167.0:bitscore_min=159.0:bitscore_std=5.656854249492381:bitscore_sum=326.0:capture_class_counter=c__Gammaproteobacteria--3:capture_domain_counter=d__Bacteria--3:capture_family_counter=f__Pseudomonadaceae--3:capture_genus_counter=g__Pseudomonas_E--3:capture_order_counter=o__Pseudomonadales--3:capture_phylum_counter=p__Proteobacteria--3:capture_species_counter=s__Pseudomonas_E sp001945445--3:evalue_avg=1.191285e-50:evalue_max=2.38e-50:evalue_min=2.57e-53:evalue_std=1.6810968747963336e-50:evalue_sum=2.38257e-50:gapopen_avg=0.0:gapopen_max=0.0:gapopen_min=0.0:gapopen_std=0.0:gapopen_sum=0.0:gtdb_class_counter=:gtdb_domain_counter=:gtdb_family_counter=:gtdb_genus_counter=:gtdb_order_counter=:gtdb_phylum_counter=:gtdb_species_counter=:heptad_counter=MCP-40H--3:lbd_counter=:length_avg=109.5:length_max=112.0:length_min=107.0:length_std=3.5355339059327378:length_sum=219.0:mismatch_avg=17.5:mismatch_max=18.0:mismatch_min=17.0:mismatch_std=0.7071067811865476:mismatch_sum=35.0:name=N340816:qcovhsp_avg=96.05:qcovhsp_max=96.6:qcovhsp_min=95.5:qcovhsp_std=0.7778174593051983:qcovhsp_sum=192.1:qend_avg=109.5:qend_max=112.0:qend_min=107.0:qend_std=3.5355339059327378:qend_sum=219.0:qstart_avg=1.0:qstart_max=1.0:qstart_min=1.0:qstart_std=0.0:qstart_sum=2.0:ref_name_counter=GB_GCA_016125335.1_protein.faa_WGLY01000006.1_191@PF00015_full_PFAM.318.513--2:scovhsp_avg=56.15:scovhsp_max=57.4:scovhsp_min=54.9:scovhsp_std=1.7677669529663689:scovhsp_sum=112.3:send_avg=109.5:send_max=112.0:send_min=107.0:send_std=3.5355339059327378:send_sum=219.0:sstart_avg=1.0:sstart_max=1.0:sstart_min=1.0:sstart_std=0.0:sstart_sum=2.0])0.478:5e-09[&&NHX:Sample_counter=rhizpot1--6||rhizpot3--2||rhiztom3--1:Type_counter=capture--9:besthit_avg=83.57142857142857:besthit_max=89.5:besthit_min=75.8:besthit_std=4.006542268887346:besthit_sum=585.0:bitscore_avg=209.14285714285714:bitscore_max=263.0:bitscore_min=159.0:bitscore_std=46.54183985558432:bitscore_sum=1464.0:capture_class_counter=c__AC1--1||c__Actinomycetia--2||c__Gammaproteobacteria--5||c__Koll11--1:capture_domain_counter=d__Bacteria--9:capture_family_counter=f__Cellulomonadaceae--1||f__EtOH8--1||f__GCA-002753745--1||f__Micromonosporaceae--1||f__Pseudomonadaceae--5:capture_genus_counter=g__Actinoplanes--1||g__Actinotalea--1||g__GCA-2753745--1||g__Pseudomonas--1||g__Pseudomonas_E--4||g__UBA2226--1:capture_order_counter=o__AC1--1||o__Actinomycetales--1||o__Mycobacteriales--1||o__Pseudomonadales--5||o__UBA10015--1:capture_phylum_counter=p__Actinobacteriota--2||p__Edwardsbacteria--1||p__Omnitrophota--1||p__Proteobacteria--5:capture_species_counter=s__Actinoplanes sp015704865--1||s__Actinotalea sp017565425--1||s__GCA-2753745 sp002753745--1||s__Pseudomonas knackmussii--1||s__Pseudomonas_E sp001945445--4||s__UBA2226 sp018821925--1:evalue_avg=3.4285285714285716e-51:evalue_max=2.38e-50:evalue_min=2.3e-90:evalue_std=8.983199869147275e-51:evalue_sum=2.39997e-50:gapopen_avg=0.2857142857142857:gapopen_max=1.0:gapopen_min=0.0:gapopen_std=0.48795003647426655:gapopen_sum=2.0:gtdb_class_counter=:gtdb_domain_counter=:gtdb_family_counter=:gtdb_genus_counter=:gtdb_order_counter=:gtdb_phylum_counter=:gtdb_species_counter=:heptad_counter=MCP-40H--4||MCP-44H--5:lbd_counter=:length_avg=144.0:length_max=181.0:length_min=107.0:length_std=31.60168771864355:length_sum=1008.0:mismatch_avg=23.285714285714285:mismatch_max=30.0:mismatch_min=14.0:mismatch_std=6.725927091345493:mismatch_sum=163.0:name=N340817:qcovhsp_avg=98.75714285714285:qcovhsp_max=100.0:qcovhsp_min=95.5:qcovhsp_std=1.8989972291160617:qcovhsp_sum=691.3:qend_avg=143.85714285714286:qend_max=181.0:qend_min=107.0:qend_std=31.48771491353716:qend_sum=1007.0:qstart_avg=1.0:qstart_max=1.0:qstart_min=1.0:qstart_std=0.0:qstart_sum=7.0:ref_name_counter=GB_GCA_016125335.1_protein.faa_WGLY01000006.1_191@PF00015_full_PFAM.318.513--5||GB_GCA_016650445.1_protein.faa_JAENVS010000011.1_88@PF00015_full_PFAM.302.496--1||GB_GCA_017848795.1_protein.faa_JAFIHG010000052.1_10@PF00015_full_PFAM.316.513--1:scovhsp_avg=73.7:scovhsp_max=92.8:scovhsp_min=54.9:scovhsp_std=16.130096093948108:scovhsp_sum=515.9:send_avg=151.28571428571428:send_max=181.0:send_min=107.0:send_std=34.335182566935075:send_sum=1059.0:sstart_avg=8.428571428571429:sstart_max=48.0:sstart_min=1.0:sstart_std=17.548572048813:sstart_sum=59.0])0:5e-09[&&NHX:Sample_counter=rhizpot1--7||rhizpot3--2||rhiztom3--2:Type_counter=capture--11:besthit_avg=83.62222222222222:besthit_max=89.5:besthit_min=75.8:besthit_std=3.472671082098685:besthit_sum=752.6:bitscore_avg=210.88888888888889:bitscore_max=265.0:bitscore_min=159.0:bitscore_std=47.038400388524174:bitscore_sum=1898.0:capture_class_counter=c__AC1--1||c__Actinomycetia--2||c__Gammaproteobacteria--7||c__Koll11--1:capture_domain_counter=d__Bacteria--11:capture_family_counter=f__Cellulomonadaceae--1||f__EtOH8--1||f__GCA-002753745--1||f__Micromonosporaceae--1||f__Pseudomonadaceae--6||f__Rhodocyclaceae--1:capture_genus_counter=g__Actinoplanes--1||g__Actinotalea--1||g__Azonexus--1||g__GCA-2753745--1||g__Pseudomonas--1||g__Pseudomonas_E--5||g__UBA2226--1:capture_order_counter=o__AC1--1||o__Actinomycetales--1||o__Burkholderiales--1||o__Mycobacteriales--1||o__Pseudomonadales--6||o__UBA10015--1:capture_phylum_counter=p__Actinobacteriota--2||p__Edwardsbacteria--1||p__Omnitrophota--1||p__Proteobacteria--7:capture_species_counter=s__Actinoplanes sp015704865--1||s__Actinotalea sp017565425--1||s__Azonexus sp018828385--1||s__GCA-2753745 sp002753745--1||s__Pseudomonas knackmussii--1||s__Pseudomonas_E sp001945445--5||s__UBA2226 sp018821925--1:evalue_avg=2.6669844444444444e-51:evalue_max=2.38e-50:evalue_min=3.99e-91:evalue_std=7.925084323158826e-51:evalue_sum=2.400286e-50:gapopen_avg=0.2222222222222222:gapopen_max=1.0:gapopen_min=0.0:gapopen_std=0.44095855184409843:gapopen_sum=2.0:gtdb_class_counter=:gtdb_domain_counter=:gtdb_family_counter=:gtdb_genus_counter=:gtdb_order_counter=:gtdb_phylum_counter=:gtdb_species_counter=:heptad_counter=MCP-40H--5||MCP-44H--6:lbd_counter=:length_avg=145.0:length_max=181.0:length_min=107.0:length_std=31.89043743820395:length_sum=1305.0:mismatch_avg=23.444444444444443:mismatch_max=30.0:mismatch_min=14.0:mismatch_std=6.346477588219924:mismatch_sum=211.0:name=N340818:qcovhsp_avg=99.03333333333333:qcovhsp_max=100.0:qcovhsp_min=95.5:qcovhsp_std=1.7334935823359727:qcovhsp_sum=891.3:qend_avg=144.88888888888889:qend_max=181.0:qend_min=107.0:qend_std=31.809764398862043:qend_sum=1304.0:qstart_avg=1.0:qstart_max=1.0:qstart_min=1.0:qstart_std=0.0:qstart_sum=9.0:ref_name_counter=GB_GCA_016125335.1_protein.faa_WGLY01000006.1_191@PF00015_full_PFAM.318.513--7||GB_GCA_016650445.1_protein.faa_JAENVS010000011.1_88@PF00015_full_PFAM.302.496--1||GB_GCA_017848795.1_protein.faa_JAFIHG010000052.1_10@PF00015_full_PFAM.316.513--1:scovhsp_avg=74.24444444444444:scovhsp_max=92.8:scovhsp_min=54.9:scovhsp_std=16.297477650783197:scovhsp_sum=668.1999999999999:send_avg=150.66666666666666:send_max=181.0:send_min=107.0:send_std=33.90796366637195:send_sum=1356.0:sstart_avg=6.777777777777778:sstart_max=48.0:sstart_min=1.0:sstart_std=15.546525156588672:sstart_sum=61.0])0:5e-09[&&NHX:Sample_counter=rhizpot1--10||rhizpot3--3||rhiztom3--2:Type_counter=capture--15:besthit_avg=84.29166666666667:besthit_max=89.5:besthit_min=75.8:besthit_std=3.4397299929271243:besthit_sum=1011.5000000000001:bitscore_avg=211.5:bitscore_max=265.0:bitscore_min=159.0:bitscore_std=44.65524503449633:bitscore_sum=2538.0:capture_class_counter=c__AC1--1||c__Actinomycetia--3||c__Desulfovibrionia--1||c__Gammaproteobacteria--9||c__Koll11--1:capture_domain_counter=d__Bacteria--15:capture_family_counter=f__Cellulomonadaceae--2||f__Desulfovibrionaceae--1||f__EtOH8--1||f__GCA-002753745--1||f__Micromonosporaceae--1||f__Pseudomonadaceae--8||f__Rhodocyclaceae--1:capture_genus_counter=g__Actinoplanes--1||g__Actinotalea--2||g__Azonexus--1||g__GCA-2753745--1||g__Megalodesulfovibrio--1||g__Pseudomonas--2||g__Pseudomonas_E--6||g__UBA2226--1:capture_order_counter=o__AC1--1||o__Actinomycetales--2||o__Burkholderiales--1||o__Desulfovibrionales--1||o__Mycobacteriales--1||o__Pseudomonadales--8||o__UBA10015--1:capture_phylum_counter=p__Actinobacteriota--3||p__Desulfobacterota_I--1||p__Edwardsbacteria--1||p__Omnitrophota--1||p__Proteobacteria--9:capture_species_counter=s__Actinoplanes sp015704865--1||s__Actinotalea sp017565425--2||s__Azonexus sp018828385--1||s__GCA-2753745 sp002753745--1||s__Megalodesulfovibrio gigas--1||s__Pseudomonas jinjuensis--1||s__Pseudomonas knackmussii--1||s__Pseudomonas_E sp001945445--6||s__UBA2226 sp018821925--1:evalue_avg=2.034905e-51:evalue_max=2.38e-50:evalue_min=3.99e-91:evalue_std=6.855349219718861e-51:evalue_sum=2.441886e-50:gapopen_avg=0.16666666666666666:gapopen_max=1.0:gapopen_min=0.0:gapopen_std=0.3892494720807615:gapopen_sum=2.0:gtdb_class_counter=:gtdb_domain_counter=:gtdb_family_counter=:gtdb_genus_counter=:gtdb_order_counter=:gtdb_phylum_counter=:gtdb_species_counter=:heptad_counter=MCP-40H--7||MCP-44H--8:lbd_counter=:length_avg=144.16666666666666:length_max=181.0:length_min=107.0:length_std=30.95695936834452:length_sum=1730.0:mismatch_avg=22.5:mismatch_max=30.0:mismatch_min=14.0:mismatch_std=6.6400985753909625:mismatch_sum=270.0:name=N340819:qcovhsp_avg=99.27499999999999:qcovhsp_max=100.0:qcovhsp_min=95.5:qcovhsp_std=1.5416195734002964:qcovhsp_sum=1191.3:qend_avg=144.08333333333334:qend_max=181.0:qend_min=107.0:qend_std=30.894125164778007:qend_sum=1729.0:qstart_avg=1.0:qstart_max=1.0:qstart_min=1.0:qstart_std=0.0:qstart_sum=12.0:ref_name_counter=GB_GCA_016125335.1_protein.faa_WGLY01000006.1_191@PF00015_full_PFAM.318.513--8||GB_GCA_016650445.1_protein.faa_JAENVS010000011.1_88@PF00015_full_PFAM.302.496--2||GB_GCA_017848795.1_protein.faa_JAFIHG010000052.1_10@PF00015_full_PFAM.316.513--2:scovhsp_avg=73.79999999999998:scovhsp_max=92.8:scovhsp_min=54.9:scovhsp_std=15.737794693608816:scovhsp_sum=885.5999999999998:send_avg=152.0:send_max=181.0:send_min=107.0:send_std=34.19728856875272:send_sum=1824.0:sstart_avg=8.916666666666666:sstart_max=48.0:sstart_min=1.0:sstart_std=16.378801894984612:sstart_sum=107.0],(395a83d9-840e-4fc4-9290-081b7f5d0cfe_6@MCPsignal.670.754:0.00931141[&&NHX:Sample=rhizpot1:Type=capture:capture_class=c__Gammaproteobacteria:capture_domain=d__Bacteria:capture_family=f__Pseudomonadaceae:capture_genus=g__Pseudomonas:capture_order=o__Pseudomonadales:capture_phylum=p__Proteobacteria:capture_species=s__Pseudomonas jinjuensis:heptad=MCP-40H],f6d1597e-697e-4ef5-8dca-e65f8106f6ab_1@MCPsignal.315.496:5e-09[&&NHX:Sample=rhizpot1:Type=capture:besthit=84.5:bitscore=266.0:capture_class=c__Gammaproteobacteria:capture_domain=d__Bacteria:capture_family=f__Pseudomonadaceae:capture_genus=g__Pseudomonas_E:capture_order=o__Pseudomonadales:capture_phylum=p__Proteobacteria:capture_species=s__Pseudomonas_E sp001945445:evalue=1.98e-91:gapopen=0.0:heptad=MCP-44H:length=181.0:mismatch=28.0:qcovhsp=100.0:qend=181.0:qstart=1.0:ref_name=GB_GCA_016125335.1_protein.faa_WGLY01000006.1_191@PF00015_full_PFAM.318.513:scovhsp=92.8:send=181.0:sstart=1.0])0:5e-09[&&NHX:Sample_counter=rhizpot1--2:Type_counter=capture--2:besthit_avg=84.5:besthit_max=84.5:besthit_min=84.5:besthit_std=0:besthit_sum=84.5:bitscore_avg=266.0:bitscore_max=266.0:bitscore_min=266.0:bitscore_std=0:bitscore_sum=266.0:capture_class_counter=c__Gammaproteobacteria--2:capture_domain_counter=d__Bacteria--2:capture_family_counter=f__Pseudomonadaceae--2:capture_genus_counter=g__Pseudomonas--1||g__Pseudomonas_E--1:capture_order_counter=o__Pseudomonadales--2:capture_phylum_counter=p__Proteobacteria--2:capture_species_counter=s__Pseudomonas jinjuensis--1||s__Pseudomonas_E sp001945445--1:evalue_avg=1.98e-91:evalue_max=1.98e-91:evalue_min=1.98e-91:evalue_std=0:evalue_sum=1.98e-91:gapopen_avg=0.0:gapopen_max=0.0:gapopen_min=0.0:gapopen_std=0:gapopen_sum=0.0:gtdb_class_counter=:gtdb_domain_counter=:gtdb_family_counter=:gtdb_genus_counter=:gtdb_order_counter=:gtdb_phylum_counter=:gtdb_species_counter=:heptad_counter=MCP-40H--1||MCP-44H--1:lbd_counter=:length_avg=181.0:length_max=181.0:length_min=181.0:length_std=0:length_sum=181.0:mismatch_avg=28.0:mismatch_max=28.0:mismatch_min=28.0:mismatch_std=0:mismatch_sum=28.0:name=N340822:qcovhsp_avg=100.0:qcovhsp_max=100.0:qcovhsp_min=100.0:qcovhsp_std=0:qcovhsp_sum=100.0:qend_avg=181.0:qend_max=181.0:qend_min=181.0:qend_std=0:qend_sum=181.0:qstart_avg=1.0:qstart_max=1.0:qstart_min=1.0:qstart_std=0:qstart_sum=1.0:ref_name_counter=GB_GCA_016125335.1_protein.faa_WGLY01000006.1_191@PF00015_full_PFAM.318.513--1:scovhsp_avg=92.8:scovhsp_max=92.8:scovhsp_min=92.8:scovhsp_std=0:scovhsp_sum=92.8:send_avg=181.0:send_max=181.0:send_min=181.0:send_std=0:send_sum=181.0:sstart_avg=1.0:sstart_max=1.0:sstart_min=1.0:sstart_std=0:sstart_sum=1.0])0.352:5e-09[&&NHX:Sample_counter=rhizpot1--12||rhizpot3--3||rhiztom3--2:Type_counter=capture--17:besthit_avg=84.3076923076923:besthit_max=89.5:besthit_min=75.8:besthit_std=3.2937975900322978:besthit_sum=1096.0:bitscore_avg=215.69230769230768:bitscore_max=266.0:bitscore_min=159.0:bitscore_std=45.34751851973199:bitscore_sum=2804.0:capture_class_counter=c__AC1--1||c__Actinomycetia--3||c__Desulfovibrionia--1||c__Gammaproteobacteria--11||c__Koll11--1:capture_domain_counter=d__Bacteria--17:capture_family_counter=f__Cellulomonadaceae--2||f__Desulfovibrionaceae--1||f__EtOH8--1||f__GCA-002753745--1||f__Micromonosporaceae--1||f__Pseudomonadaceae--10||f__Rhodocyclaceae--1:capture_genus_counter=g__Actinoplanes--1||g__Actinotalea--2||g__Azonexus--1||g__GCA-2753745--1||g__Megalodesulfovibrio--1||g__Pseudomonas--3||g__Pseudomonas_E--7||g__UBA2226--1:capture_order_counter=o__AC1--1||o__Actinomycetales--2||o__Burkholderiales--1||o__Desulfovibrionales--1||o__Mycobacteriales--1||o__Pseudomonadales--10||o__UBA10015--1:capture_phylum_counter=p__Actinobacteriota--3||p__Desulfobacterota_I--1||p__Edwardsbacteria--1||p__Omnitrophota--1||p__Proteobacteria--11:capture_species_counter=s__Actinoplanes sp015704865--1||s__Actinotalea sp017565425--2||s__Azonexus sp018828385--1||s__GCA-2753745 sp002753745--1||s__Megalodesulfovibrio gigas--1||s__Pseudomonas jinjuensis--2||s__Pseudomonas knackmussii--1||s__Pseudomonas_E sp001945445--7||s__UBA2226 sp018821925--1:evalue_avg=1.8783738461538464e-51:evalue_max=2.38e-50:evalue_min=1.98e-91:evalue_std=6.587717450545798e-51:evalue_sum=2.441886e-50:gapopen_avg=0.15384615384615385:gapopen_max=1.0:gapopen_min=0.0:gapopen_std=0.37553380809940534:gapopen_sum=2.0:gtdb_class_counter=:gtdb_domain_counter=:gtdb_family_counter=:gtdb_genus_counter=:gtdb_order_counter=:gtdb_phylum_counter=:gtdb_species_counter=:heptad_counter=MCP-40H--8||MCP-44H--9:lbd_counter=:length_avg=147.0:length_max=181.0:length_min=107.0:length_std=31.350172779959816:length_sum=1911.0:mismatch_avg=22.923076923076923:mismatch_max=30.0:mismatch_min=14.0:mismatch_std=6.53785819237384:mismatch_sum=298.0:name=N340823:qcovhsp_avg=99.33076923076922:qcovhsp_max=100.0:qcovhsp_min=95.5:qcovhsp_std=1.4896222202204024:qcovhsp_sum=1291.3:qend_avg=146.92307692307693:qend_max=181.0:qend_min=107.0:qend_std=31.300856054484992:qend_sum=1910.0:qstart_avg=1.0:qstart_max=1.0:qstart_min=1.0:qstart_std=0.0:qstart_sum=13.0:ref_name_counter=GB_GCA_016125335.1_protein.faa_WGLY01000006.1_191@PF00015_full_PFAM.318.513--9||GB_GCA_016650445.1_protein.faa_JAENVS010000011.1_88@PF00015_full_PFAM.302.496--2||GB_GCA_017848795.1_protein.faa_JAFIHG010000052.1_10@PF00015_full_PFAM.316.513--2:scovhsp_avg=75.26153846153844:scovhsp_max=92.8:scovhsp_min=54.9:scovhsp_std=15.962692883801404:scovhsp_sum=978.3999999999997:send_avg=154.23076923076923:send_max=181.0:send_min=107.0:send_std=33.714867754335145:send_sum=2005.0:sstart_avg=8.307692307692308:sstart_max=48.0:sstart_min=1.0:sstart_std=15.834480390299177:sstart_sum=108.0],92578953-48b5-408b-9a62-6a87da061ca8_3@MCPsignal.155.332:0.0254631[&&NHX:Sample=rhizpot1:Type=capture:besthit=81.9:bitscore=248.0:capture_class=c__Gammaproteobacteria:capture_domain=d__Bacteria:capture_family=f__Pseudomonadaceae:capture_genus=g__Pseudomonas_E:capture_order=o__Pseudomonadales:capture_phylum=p__Proteobacteria:capture_species=s__Pseudomonas_E amygdali:evalue=2.41e-84:gapopen=1.0:heptad=MCP-44H:length=177.0:mismatch=31.0:qcovhsp=99.4:qend=177.0:qstart=2.0:ref_name=GB_GCA_016125335.1_protein.faa_WGLY01000006.1_191@PF00015_full_PFAM.318.513:scovhsp=90.8:send=181.0:sstart=5.0])0:6e-09[&&NHX:Sample_counter=rhizpot1--13||rhizpot3--3||rhiztom3--2:Type_counter=capture--18:besthit_avg=84.13571428571427:besthit_max=89.5:besthit_min=75.8:besthit_std=3.2293383801680453:besthit_sum=1177.8999999999999:bitscore_avg=218.0:bitscore_max=266.0:bitscore_min=159.0:bitscore_std=44.41586688075817:bitscore_sum=3052.0:capture_class_counter=c__AC1--1||c__Actinomycetia--3||c__Desulfovibrionia--1||c__Gammaproteobacteria--12||c__Koll11--1:capture_domain_counter=d__Bacteria--18:capture_family_counter=f__Cellulomonadaceae--2||f__Desulfovibrionaceae--1||f__EtOH8--1||f__GCA-002753745--1||f__Micromonosporaceae--1||f__Pseudomonadaceae--11||f__Rhodocyclaceae--1:capture_genus_counter=g__Actinoplanes--1||g__Actinotalea--2||g__Azonexus--1||g__GCA-2753745--1||g__Megalodesulfovibrio--1||g__Pseudomonas--3||g__Pseudomonas_E--8||g__UBA2226--1:capture_order_counter=o__AC1--1||o__Actinomycetales--2||o__Burkholderiales--1||o__Desulfovibrionales--1||o__Mycobacteriales--1||o__Pseudomonadales--11||o__UBA10015--1:capture_phylum_counter=p__Actinobacteriota--3||p__Desulfobacterota_I--1||p__Edwardsbacteria--1||p__Omnitrophota--1||p__Proteobacteria--12:capture_species_counter=s__Actinoplanes sp015704865--1||s__Actinotalea sp017565425--2||s__Azonexus sp018828385--1||s__GCA-2753745 sp002753745--1||s__Megalodesulfovibrio gigas--1||s__Pseudomonas jinjuensis--2||s__Pseudomonas knackmussii--1||s__Pseudomonas_E amygdali--1||s__Pseudomonas_E sp001945445--7||s__UBA2226 sp018821925--1:evalue_avg=1.7442042857142857e-51:evalue_max=2.38e-50:evalue_min=1.98e-91:evalue_std=6.349152106997877e-51:evalue_sum=2.441886e-50:gapopen_avg=0.21428571428571427:gapopen_max=1.0:gapopen_min=0.0:gapopen_std=0.42581531362632014:gapopen_sum=3.0:gtdb_class_counter=:gtdb_domain_counter=:gtdb_family_counter=:gtdb_genus_counter=:gtdb_order_counter=:gtdb_phylum_counter=:gtdb_species_counter=:heptad_counter=MCP-40H--8||MCP-44H--10:lbd_counter=:length_avg=149.14285714285714:length_max=181.0:length_min=107.0:length_std=31.16915917243331:length_sum=2088.0:mismatch_avg=23.5:mismatch_max=31.0:mismatch_min=14.0:mismatch_std=6.641941328812278:mismatch_sum=329.0:name=N340825:qcovhsp_avg=99.33571428571429:qcovhsp_max=100.0:qcovhsp_min=95.5:qcovhsp_std=1.4313023348078409:qcovhsp_sum=1390.7:qend_avg=149.07142857142858:qend_max=181.0:qend_min=107.0:qend_std=31.128676577948276:qend_sum=2087.0:qstart_avg=1.0714285714285714:qstart_max=2.0:qstart_min=1.0:qstart_std=0.26726124191242434:qstart_sum=15.0:ref_name_counter=GB_GCA_016125335.1_protein.faa_WGLY01000006.1_191@PF00015_full_PFAM.318.513--10||GB_GCA_016650445.1_protein.faa_JAENVS010000011.1_88@PF00015_full_PFAM.302.496--2||GB_GCA_017848795.1_protein.faa_JAFIHG010000052.1_10@PF00015_full_PFAM.316.513--2:scovhsp_avg=76.37142857142855:scovhsp_max=92.8:scovhsp_min=54.9:scovhsp_std=15.888768581390034:scovhsp_sum=1069.1999999999998:send_avg=156.14285714285714:send_max=181.0:send_min=107.0:send_std=33.17287386464369:send_sum=2186.0:sstart_avg=8.071428571428571:sstart_max=48.0:sstart_min=1.0:sstart_std=15.238939422586952:sstart_sum=113.0])0:5e-09[&&NHX:Sample_counter=rhizpot1--13||rhizpot3--4||rhiztom3--2:Type_counter=capture--19:besthit_avg=84.1:besthit_max=89.5:besthit_min=75.8:besthit_std=3.1149409533500227:besthit_sum=1261.5:bitscore_avg=218.4:bitscore_max=266.0:bitscore_min=159.0:bitscore_std=42.82822834133047:bitscore_sum=3276.0:capture_class_counter=c__AC1--1||c__Actinomycetia--3||c__Desulfovibrionia--1||c__Gammaproteobacteria--13||c__Koll11--1:capture_domain_counter=d__Bacteria--19:capture_family_counter=f__Cellulomonadaceae--2||f__Desulfovibrionaceae--1||f__EtOH8--1||f__GCA-002753745--1||f__Micromonosporaceae--1||f__Pseudomonadaceae--12||f__Rhodocyclaceae--1:capture_genus_counter=g__Actinoplanes--1||g__Actinotalea--2||g__Azonexus--1||g__GCA-2753745--1||g__Megalodesulfovibrio--1||g__Pseudomonas--3||g__Pseudomonas_E--9||g__UBA2226--1:capture_order_counter=o__AC1--1||o__Actinomycetales--2||o__Burkholderiales--1||o__Desulfovibrionales--1||o__Mycobacteriales--1||o__Pseudomonadales--12||o__UBA10015--1:capture_phylum_counter=p__Actinobacteriota--3||p__Desulfobacterota_I--1||p__Edwardsbacteria--1||p__Omnitrophota--1||p__Proteobacteria--13:capture_species_counter=s__Actinoplanes sp015704865--1||s__Actinotalea sp017565425--2||s__Azonexus sp018828385--1||s__GCA-2753745 sp002753745--1||s__Megalodesulfovibrio gigas--1||s__Pseudomonas jinjuensis--2||s__Pseudomonas knackmussii--1||s__Pseudomonas_E amygdali--1||s__Pseudomonas_E sp001945445--8||s__UBA2226 sp018821925--1:evalue_avg=1.6279240000000002e-51:evalue_max=2.38e-50:evalue_min=1.98e-91:evalue_std=6.134748535008003e-51:evalue_sum=2.441886e-50:gapopen_avg=0.2:gapopen_max=1.0:gapopen_min=0.0:gapopen_std=0.4140393356054126:gapopen_sum=3.0:gtdb_class_counter=:gtdb_domain_counter=:gtdb_family_counter=:gtdb_genus_counter=:gtdb_order_counter=:gtdb_phylum_counter=:gtdb_species_counter=:heptad_counter=MCP-40H--9||MCP-44H--10:lbd_counter=:length_avg=149.33333333333334:length_max=181.0:length_min=107.0:length_std=30.044411571316665:length_sum=2240.0:mismatch_avg=23.6:mismatch_max=31.0:mismatch_min=14.0:mismatch_std=6.412042242085255:mismatch_sum=354.0:name=N340826:qcovhsp_avg=99.38000000000001:qcovhsp_max=100.0:qcovhsp_min=95.5:qcovhsp_std=1.3898612469287315:qcovhsp_sum=1490.7:qend_avg=149.26666666666668:qend_max=181.0:qend_min=107.0:qend_std=30.005872441113606:qend_sum=2239.0:qstart_avg=1.0666666666666667:qstart_max=2.0:qstart_min=1.0:qstart_std=0.25819888974716115:qstart_sum=16.0:ref_name_counter=GB_GCA_016125335.1_protein.faa_WGLY01000006.1_191@PF00015_full_PFAM.318.513--10||GB_GCA_016650445.1_protein.faa_JAENVS010000011.1_88@PF00015_full_PFAM.302.496--2||GB_GCA_017848795.1_protein.faa_JAFIHG010000052.1_10@PF00015_full_PFAM.316.513--3:scovhsp_avg=76.42666666666666:scovhsp_max=92.8:scovhsp_min=54.9:scovhsp_std=15.312295090951617:scovhsp_sum=1146.3999999999999:send_avg=156.2:send_max=181.0:send_min=107.0:send_std=31.966947215611853:send_sum=2343.0:sstart_avg=7.933333333333334:sstart_max=48.0:sstart_min=1.0:sstart_std=14.69434617544481:sstart_sum=119.0])0.98:5e-09[&&NHX:Sample_counter=rhizpot1--14||rhizpot3--5||rhiztom3--2:Type_counter=capture--21:besthit_avg=84.34705882352942:besthit_max=91.2:besthit_min=75.8:besthit_std=3.478706233475821:besthit_sum=1433.9:bitscore_avg=216.64705882352942:bitscore_max=266.0:bitscore_min=159.0:bitscore_std=40.69081772413555:bitscore_sum=3683.0:capture_class_counter=c__AC1--1||c__Actinomycetia--4||c__Desulfovibrionia--1||c__Gammaproteobacteria--14||c__Koll11--1:capture_domain_counter=d__Bacteria--21:capture_family_counter=f__Cellulomonadaceae--2||f__Desulfovibrionaceae--1||f__EtOH8--1||f__GCA-002753745--1||f__Micromonosporaceae--2||f__Pseudomonadaceae--13||f__Rhodocyclaceae--1:capture_genus_counter=g__Actinoplanes--2||g__Actinotalea--2||g__Azonexus--1||g__GCA-2753745--1||g__Megalodesulfovibrio--1||g__Pseudomonas--3||g__Pseudomonas_E--10||g__UBA2226--1:capture_order_counter=o__AC1--1||o__Actinomycetales--2||o__Burkholderiales--1||o__Desulfovibrionales--1||o__Mycobacteriales--2||o__Pseudomonadales--13||o__UBA10015--1:capture_phylum_counter=p__Actinobacteriota--4||p__Desulfobacterota_I--1||p__Edwardsbacteria--1||p__Omnitrophota--1||p__Proteobacteria--14:capture_species_counter=s__Actinoplanes sp015704865--2||s__Actinotalea sp017565425--2||s__Azonexus sp018828385--1||s__GCA-2753745 sp002753745--1||s__Megalodesulfovibrio gigas--1||s__Pseudomonas jinjuensis--2||s__Pseudomonas knackmussii--1||s__Pseudomonas_E amygdali--1||s__Pseudomonas_E sp001945445--8||s__Pseudomonas_E sp004310295--1||s__UBA2226 sp018821925--1:evalue_avg=1.4364035294194706e-51:evalue_max=2.38e-50:evalue_min=1.98e-91:evalue_std=5.763943234599752e-51:evalue_sum=2.4418860000131e-50:gapopen_avg=0.17647058823529413:gapopen_max=1.0:gapopen_min=0.0:gapopen_std=0.39295262399668784:gapopen_sum=3.0:gtdb_class_counter=:gtdb_domain_counter=:gtdb_family_counter=:gtdb_genus_counter=:gtdb_order_counter=:gtdb_phylum_counter=:gtdb_species_counter=:heptad_counter=MCP-40H--9||MCP-44H--12:lbd_counter=:length_avg=147.64705882352942:length_max=181.0:length_min=107.0:length_std=28.513025919022056:length_sum=2510.0:mismatch_avg=23.0:mismatch_max=31.0:mismatch_min=12.0:mismatch_std=6.642665127793212:mismatch_sum=391.0:name=N340827:qcovhsp_avg=99.41176470588235:qcovhsp_max=100.0:qcovhsp_min=95.5:qcovhsp_std=1.3090465771608253:qcovhsp_sum=1690.0:qend_avg=147.58823529411765:qend_max=181.0:qend_min=107.0:qend_std=28.473801167760804:qend_sum=2509.0:qstart_avg=1.0588235294117647:qstart_max=2.0:qstart_min=1.0:qstart_std=0.242535625036333:qstart_sum=18.0:ref_name_counter=GB_GCA_016125335.1_protein.faa_WGLY01000006.1_191@PF00015_full_PFAM.318.513--10||GB_GCA_016650445.1_protein.faa_JAENVS010000011.1_88@PF00015_full_PFAM.302.496--3||GB_GCA_017848795.1_protein.faa_JAFIHG010000052.1_10@PF00015_full_PFAM.316.513--3||GB_GCA_017882705.1_protein.faa_JADGOZ010000034.1_12@PF00015_full_PFAM.304.503--1:scovhsp_avg=75.51764705882353:scovhsp_max=92.8:scovhsp_min=54.9:scovhsp_std=14.566881756836192:scovhsp_sum=1283.8:send_avg=156.41176470588235:send_max=181.0:send_min=107.0:send_std=30.81610541488292:send_sum=2659.0:sstart_avg=9.823529411764707:sstart_max=48.0:sstart_min=1.0:sstart_std=16.202759387360718:sstart_sum=167.0],9c5f378f-92d9-4deb-8c55-ed7537a84a6c_2@MCPsignal.88.126:5e-09[&&NHX:Sample=rhizpot1:Type=capture:capture_class=c__Gammaproteobacteria:capture_domain=d__Bacteria:capture_family=f__Rhodocyclaceae:capture_genus=g__Zoogloea:capture_order=o__Burkholderiales:capture_phylum=p__Proteobacteria:capture_species=s__Zoogloea sp017309145:heptad=MCP-40H])0.917:0.0363976[&&NHX:Sample_counter=rhizpot1--15||rhizpot3--5||rhiztom3--2:Type_counter=capture--22:besthit_avg=84.34705882352942:besthit_max=91.2:besthit_min=75.8:besthit_std=3.478706233475821:besthit_sum=1433.9:bitscore_avg=216.64705882352942:bitscore_max=266.0:bitscore_min=159.0:bitscore_std=40.69081772413555:bitscore_sum=3683.0:capture_class_counter=c__AC1--1||c__Actinomycetia--4||c__Desulfovibrionia--1||c__Gammaproteobacteria--15||c__Koll11--1:capture_domain_counter=d__Bacteria--22:capture_family_counter=f__Cellulomonadaceae--2||f__Desulfovibrionaceae--1||f__EtOH8--1||f__GCA-002753745--1||f__Micromonosporaceae--2||f__Pseudomonadaceae--13||f__Rhodocyclaceae--2:capture_genus_counter=g__Actinoplanes--2||g__Actinotalea--2||g__Azonexus--1||g__GCA-2753745--1||g__Megalodesulfovibrio--1||g__Pseudomonas--3||g__Pseudomonas_E--10||g__UBA2226--1||g__Zoogloea--1:capture_order_counter=o__AC1--1||o__Actinomycetales--2||o__Burkholderiales--2||o__Desulfovibrionales--1||o__Mycobacteriales--2||o__Pseudomonadales--13||o__UBA10015--1:capture_phylum_counter=p__Actinobacteriota--4||p__Desulfobacterota_I--1||p__Edwardsbacteria--1||p__Omnitrophota--1||p__Proteobacteria--15:capture_species_counter=s__Actinoplanes sp015704865--2||s__Actinotalea sp017565425--2||s__Azonexus sp018828385--1||s__GCA-2753745 sp002753745--1||s__Megalodesulfovibrio gigas--1||s__Pseudomonas jinjuensis--2||s__Pseudomonas knackmussii--1||s__Pseudomonas_E amygdali--1||s__Pseudomonas_E sp001945445--8||s__Pseudomonas_E sp004310295--1||s__UBA2226 sp018821925--1||s__Zoogloea sp017309145--1:evalue_avg=1.4364035294194706e-51:evalue_max=2.38e-50:evalue_min=1.98e-91:evalue_std=5.763943234599752e-51:evalue_sum=2.4418860000131e-50:gapopen_avg=0.17647058823529413:gapopen_max=1.0:gapopen_min=0.0:gapopen_std=0.39295262399668784:gapopen_sum=3.0:gtdb_class_counter=:gtdb_domain_counter=:gtdb_family_counter=:gtdb_genus_counter=:gtdb_order_counter=:gtdb_phylum_counter=:gtdb_species_counter=:heptad_counter=MCP-40H--10||MCP-44H--12:lbd_counter=:length_avg=147.64705882352942:length_max=181.0:length_min=107.0:length_std=28.513025919022056:length_sum=2510.0:mismatch_avg=23.0:mismatch_max=31.0:mismatch_min=12.0:mismatch_std=6.642665127793212:mismatch_sum=391.0:name=N340829:qcovhsp_avg=99.41176470588235:qcovhsp_max=100.0:qcovhsp_min=95.5:qcovhsp_std=1.3090465771608253:qcovhsp_sum=1690.0:qend_avg=147.58823529411765:qend_max=181.0:qend_min=107.0:qend_std=28.473801167760804:qend_sum=2509.0:qstart_avg=1.0588235294117647:qstart_max=2.0:qstart_min=1.0:qstart_std=0.242535625036333:qstart_sum=18.0:ref_name_counter=GB_GCA_016125335.1_protein.faa_WGLY01000006.1_191@PF00015_full_PFAM.318.513--10||GB_GCA_016650445.1_protein.faa_JAENVS010000011.1_88@PF00015_full_PFAM.302.496--3||GB_GCA_017848795.1_protein.faa_JAFIHG010000052.1_10@PF00015_full_PFAM.316.513--3||GB_GCA_017882705.1_protein.faa_JADGOZ010000034.1_12@PF00015_full_PFAM.304.503--1:scovhsp_avg=75.51764705882353:scovhsp_max=92.8:scovhsp_min=54.9:scovhsp_std=14.566881756836192:scovhsp_sum=1283.8:send_avg=156.41176470588235:send_max=181.0:send_min=107.0:send_std=30.81610541488292:send_sum=2659.0:sstart_avg=9.823529411764707:sstart_max=48.0:sstart_min=1.0:sstart_std=16.202759387360718:sstart_sum=167.0])0.958:0.0320852[&&NHX:Sample_counter=rhizpot1--56||rhizpot2--5||rhizpot3--38||rhiztom1--5||rhiztom2--1||rhiztom3--4:Type_counter=capture--109:besthit_avg=86.05294117647058:besthit_max=92.1:besthit_min=71.7:besthit_std=4.127422470077251:besthit_sum=7314.5:bitscore_avg=216.0:bitscore_max=271.0:bitscore_min=117.0:bitscore_std=41.73613257004968:bitscore_sum=18360.0:capture_class_counter=c__AC1--1||c__Acidobacteriae--1||c__Actinomycetia--5||c__Alphaproteobacteria--21||c__Bacilli--6||c__Desulfobulbia--7||c__Desulfovibrionia--5||c__Desulfuromonadia--2||c__Dormibacteria--2||c__Gammaproteobacteria--50||c__Holophagae--2||c__Koll11--1||c__Krumholzibacteria--1||c__Methanomicrobia--2||c__Myxococcia--1||c__Rhodothermia--1||c__Thermoleophilia--1:capture_domain_counter=d__Archaea--2||d__Bacteria--107:capture_family_counter=f__Anaeromyxobacteraceae--1||f__Beijerinckiaceae--12||f__Caulobacteraceae--2||f__Cellulomonadaceae--2||f__Desulfovibrionaceae--5||f__Desulfurivibrionaceae--7||f__Dormibacteraceae--1||f__EtOH8--1||f__GCA-002753745--1||f__Gaiellaceae--1||f__Geobacteraceae--1||f__Halieaceae--11||f__Holophagaceae--2||f__JAFLCR01--1||f__LZORAL124-64-63--1||f__Methanoculleaceae--2||f__Micromonosporaceae--3||f__NBRC-103111--6||f__Pseudomonadaceae--35||f__Pseudopelobacteraceae--1||f__Rhodobacteraceae--1||f__Rhodocyclaceae--3||f__Rhodomicrobiaceae--1||f__Salinibacteraceae--1||f__Thalassobaculaceae--1||f__UBA7541--1||f__UBA8260--1||f__Vibrionaceae--1||f__Xanthobacteraceae--3:capture_genus_counter=g__Accumulibacter--1||g__Acidoferrum--1||g__Actinoplanes--3||g__Actinotalea--2||g__Azonexus--1||g__Bosea--1||g__Bradyrhizobium--3||g__Caulobacter--2||g__GCA-2753745--1||g__Geomonas--1||g__Haliea--11||g__Holophaga--2||g__JAFLCR01--1||g__JAHIYU01--1||g__Megalodesulfovibrio--1||g__Methanoculleus--2||g__Methylobacterium--8||g__Nisaea--1||g__PALSA-600--1||g__Paenibacillus_G--6||g__Palsa-870--1||g__Ponticoccus--1||g__Pseudomonas--5||g__Pseudomonas_A--9||g__Pseudomonas_E--20||g__Pseudomonas_O--1||g__R267--1||g__Rhodomicrobium--1||g__Roseiarcus--3||g__Salinibacter--1||g__Solidesulfovibrio--3||g__UBA1603--1||g__UBA2226--1||g__UBA2262--7||g__UBA6814--1||g__UBA8260--1||g__Vibrio--1||g__Zoogloea--1:capture_order_counter=o__AC1--1||o__Acidoferrales--1||o__Actinomycetales--2||o__Burkholderiales--3||o__Caulobacterales--2||o__Desulfobulbales--7||o__Desulfovibrionales--5||o__Dormibacterales--1||o__Enterobacterales--1||o__Gaiellales--1||o__Geobacterales--2||o__Holophagales--2||o__LZORAL124-64-63--1||o__Methanomicrobiales--2||o__Mycobacteriales--3||o__Myxococcales--1||o__Paenibacillales--6||o__Pseudomonadales--46||o__Rhizobiales--16||o__Rhodobacterales--1||o__Rhodothermales--1||o__Rickettsiales--1||o__Thalassobaculales--1||o__UBA10015--1||o__UBA8260--1:capture_phylum_counter=p__Acidobacteriota--3||p__Actinobacteriota--6||p__Bacteroidota--1||p__Desulfobacterota--9||p__Desulfobacterota_I--5||p__Dormibacterota--2||p__Edwardsbacteria--1||p__Firmicutes--6||p__Halobacteriota--2||p__Krumholzibacteriota--1||p__Myxococcota--1||p__Omnitrophota--1||p__Proteobacteria--71:capture_species_counter=s__Accumulibacter phosphatis_E--1||s__Acidoferrum sp003223255--1||s__Actinoplanes liguriensis--1||s__Actinoplanes sp015704865--2||s__Actinotalea sp017565425--2||s__Azonexus sp018828385--1||s__Bosea sp003952665--1||s__Bradyrhizobium liaoningense_A--1||s__Bradyrhizobium macuxiense--1||s__Bradyrhizobium sp001556045--1||s__Caulobacter sp004342605--1||s__Caulobacter vibrioides_E--1||s__GCA-2753745 sp002753745--1||s__Geomonas bremensis--1||s__Haliea sp002414665--11||s__Holophaga sp002297665--1||s__Holophaga sp002319925--1||s__JAFLCR01 sp017302755--1||s__JAHIYU01 sp018814885--1||s__Megalodesulfovibrio gigas--1||s__Methanoculleus sp001896715--2||s__Methylobacterium salsuginis--1||s__Methylobacterium symbioticum--7||s__Nisaea nitritireducens--1||s__PALSA-600 sp019237315--1||s__Paenibacillus_G tianmuensis--6||s__Palsa-870 sp003151935--1||s__Ponticoccus marisrubri--1||s__Pseudomonas citronellolis--1||s__Pseudomonas jinjuensis--2||s__Pseudomonas knackmussii--2||s__Pseudomonas_A sp003488145--9||s__Pseudomonas_E amygdali--2||s__Pseudomonas_E fuscovaginae_A--1||s__Pseudomonas_E pisciculturae--2||s__Pseudomonas_E sp001945445--8||s__Pseudomonas_E sp002483005--5||s__Pseudomonas_E sp004310295--1||s__Pseudomonas_E sp018325905--1||s__Pseudomonas_O sp002418465--1||s__R267 sp013340205--1||s__Rhodomicrobium lacus--1||s__Roseiarcus sp009765995--3||s__Salinibacter ruber--1||s__Solidesulfovibrio magneticus_A--3||s__UBA1603 sp002322035--1||s__UBA2226 sp018821925--1||s__UBA2262 sp002347185--7||s__UBA6814 sp002452635--1||s__UBA8260 sp003134115--1||s__Vibrio sp013114625--1||s__Zoogloea sp017309145--1:evalue_avg=5.105882352945609e-36:evalue_max=4.34e-34:evalue_min=2.38e-93:evalue_std=4.7073909346647883e-35:evalue_sum=4.340000000003768e-34:gapopen_avg=0.23529411764705882:gapopen_max=3.0:gapopen_min=0.0:gapopen_std=0.5700262906119292:gapopen_sum=20.0:gtdb_class_counter=:gtdb_domain_counter=:gtdb_family_counter=:gtdb_genus_counter=:gtdb_order_counter=:gtdb_phylum_counter=:gtdb_species_counter=:heptad_counter=MCP-34H--2||MCP-40H--41||MCP-44H--66:lbd_counter=:length_avg=147.5529411764706:length_max=182.0:length_min=99.0:length_std=29.03876960299838:length_sum=12542.0:mismatch_avg=20.31764705882353:mismatch_max=39.0:mismatch_min=9.0:mismatch_std=6.754560654539594:mismatch_sum=1727.0:name=N340830:qcovhsp_avg=99.50823529411764:qcovhsp_max=100.0:qcovhsp_min=95.5:qcovhsp_std=1.0270405663507032:qcovhsp_sum=8458.199999999999:qend_avg=147.5529411764706:qend_max=183.0:qend_min=98.0:qend_std=28.91469633016308:qend_sum=12542.0:qstart_avg=1.223529411764706:qstart_max=4.0:qstart_min=1.0:qstart_std=0.5643468746772531:qstart_sum=104.0:ref_name_counter=GB_GCA_004299215.1_protein.faa_SCTD01000583.1_5@PF00015_full_PFAM.308.495--3||GB_GCA_016125335.1_protein.faa_WGLY01000006.1_191@PF00015_full_PFAM.318.513--21||GB_GCA_016650445.1_protein.faa_JAENVS010000011.1_88@PF00015_full_PFAM.302.496--3||GB_GCA_017848795.1_protein.faa_JAFIHG010000052.1_10@PF00015_full_PFAM.316.513--3||GB_GCA_017882705.1_protein.faa_JADGOZ010000034.1_12@PF00015_full_PFAM.304.503--55:scovhsp_avg=74.68235294117645:scovhsp_max=93.6:scovhsp_min=50.3:scovhsp_std=14.539307775414734:scovhsp_sum=6347.999999999998:send_avg=165.69411764705882:send_max=185.0:send_min=99.0:send_std=26.791089283304522:send_sum=14084.0:sstart_avg=19.294117647058822:sstart_max=86.0:sstart_min=1.0:sstart_std=24.202923637549286:sstart_sum=1640.0])0:5e-09[&&NHX:Sample_counter=rhizpot1--79||rhizpot2--7||rhizpot3--75||rhiztom1--5||rhiztom2--5||rhiztom3--5:Type_counter=GTDB--1||capture--176:besthit_avg=85.14253731343285:besthit_max=92.1:besthit_min=67.1:besthit_std=4.4825371586074425:besthit_sum=11409.100000000002:bitscore_avg=213.42537313432837:bitscore_max=279.0:bitscore_min=117.0:bitscore_std=40.03107380723725:bitscore_sum=28599.0:capture_class_counter=c__AC1--1||c__Acidobacteriae--1||c__Actinomycetia--5||c__Alphaproteobacteria--27||c__Bacilli--39||c__Clostridia--2||c__Desulfobulbia--8||c__Desulfovibrionia--5||c__Desulfuromonadia--2||c__Dormibacteria--2||c__Gammaproteobacteria--63||c__Holophagae--2||c__Koll11--1||c__Krumholzibacteria--1||c__Leptospirae--6||c__Methanomicrobia--2||c__Myxococcia--1||c__Nitrospiria--1||c__Rhodothermia--1||c__Spirochaetia--4||c__Thermaerobacteria--1||c__Thermoleophilia--1:capture_domain_counter=d__Archaea--2||d__Bacteria--174:capture_family_counter=f__Amphibacillaceae--1||f__Anaeromyxobacteraceae--1||f__Beijerinckiaceae--12||f__Caulobacteraceae--2||f__Cellulomonadaceae--2||f__Cellvibrionaceae--1||f__Desulfocapsaceae--1||f__Desulfovibrionaceae--5||f__Desulfurivibrionaceae--7||f__Domibacillaceae--23||f__Dormibacteraceae--1||f__EtOH8--1||f__GCA-002753745--1||f__Gaiellaceae--1||f__Geobacteraceae--1||f__Halieaceae--11||f__Halomonadaceae--1||f__Holophagaceae--2||f__JAFLCR01--1||f__LZORAL124-64-63--1||f__Lachnospiraceae--2||f__Lactobacillaceae--1||f__Leptospiraceae--6||f__Methanoculleaceae--2||f__Micromonosporaceae--3||f__NBRC-103111--6||f__Nitrospiraceae--1||f__Paenibacillaceae--6||f__Planococcaceae--2||f__Pseudomonadaceae--39||f__Pseudopelobacteraceae--1||f__Rhodobacteraceae--1||f__Rhodocyclaceae--3||f__Rhodomicrobiaceae--1||f__SZUA-76--1||f__Salinibacteraceae--1||f__Shewanellaceae--2||f__Sneathiellaceae--1||f__Thalassobaculaceae--1||f__Thermaerobacteraceae--1||f__Treponemataceae--4||f__UBA7541--1||f__UBA8260--1||f__Vibrionaceae--5||f__Xanthobacteraceae--8:capture_genus_counter=g__Accumulibacter--1||g__Acidoferrum--1||g__Actinoplanes--3||g__Actinotalea--2||g__Afipia--5||g__Azonexus--1||g__Bosea--1||g__Bradyrhizobium--3||g__Caulobacter--2||g__Cellvibrio--1||g__Desulfofustis--1||g__FJAT-46582--23||g__GCA-2753745--1||g__Geomonas--1||g__Gracilibacillus--1||g__Haliea--11||g__Halomonas--1||g__Holophaga--2||g__JAFLCR01--1||g__JAHIYU01--1||g__Leptospira--2||g__Leptospira_A--4||g__Megalodesulfovibrio--1||g__Metasolibacillus--1||g__Methanoculleus--2||g__Methylobacterium--8||g__Nisaea--1||g__Nitrospira_F--1||g__PALSA-600--1||g__Paenibacillus_G--6||g__Paenibacillus_O--6||g__Palsa-870--1||g__Parashewanella--1||g__Ponticoccus--1||g__Pseudobutyrivibrio--1||g__Pseudomonas--5||g__Pseudomonas_A--10||g__Pseudomonas_E--23||g__Pseudomonas_O--1||g__Psychrobacillus--1||g__R267--1||g__Rhodomicrobium--1||g__Roseiarcus--3||g__SZUA-76--1||g__Salinibacter--1||g__Shewanella--1||g__Sneathiella--1||g__Solidesulfovibrio--3||g__Thermaerobacter--1||g__Treponema_D--4||g__UBA1603--1||g__UBA2226--1||g__UBA2262--7||g__UBA2868--1||g__UBA6814--1||g__UBA8260--1||g__Vibrio--5||g__Weissella_A--1||g__Zoogloea--1:capture_order_counter=o__AC1--1||o__Acidoferrales--1||o__Actinomycetales--2||o__Bacillales_A--2||o__Bacillales_B--23||o__Bacillales_D--1||o__Burkholderiales--3||o__Caulobacterales--2||o__Desulfobulbales--8||o__Desulfovibrionales--5||o__Dormibacterales--1||o__Enterobacterales--7||o__Gaiellales--1||o__Geobacterales--2||o__Holophagales--2||o__LZORAL124-64-63--1||o__Lachnospirales--2||o__Lactobacillales--1||o__Leptospirales--6||o__Methanomicrobiales--2||o__Mycobacteriales--3||o__Myxococcales--1||o__Nitrospirales--1||o__Paenibacillales--12||o__Pseudomonadales--52||o__Rhizobiales--21||o__Rhodobacterales--1||o__Rhodothermales--1||o__Rickettsiales--1||o__SZUA-76--1||o__Sneathiellales--1||o__Thalassobaculales--1||o__Thermaerobacterales--1||o__Treponematales--4||o__UBA10015--1||o__UBA8260--1:capture_phylum_counter=p__Acidobacteriota--3||p__Actinobacteriota--6||p__Bacteroidota--1||p__Desulfobacterota--10||p__Desulfobacterota_I--5||p__Dormibacterota--2||p__Edwardsbacteria--1||p__Firmicutes--39||p__Firmicutes_A--2||p__Firmicutes_E--1||p__Halobacteriota--2||p__Krumholzibacteriota--1||p__Myxococcota--1||p__Nitrospirota--1||p__Omnitrophota--1||p__Proteobacteria--90||p__Spirochaetota--10:capture_species_counter=s__Accumulibacter phosphatis_E--1||s__Acidoferrum sp003223255--1||s__Actinoplanes liguriensis--1||s__Actinoplanes sp015704865--2||s__Actinotalea sp017565425--2||s__Afipia sp000178995--5||s__Azonexus sp018828385--1||s__Bosea sp003952665--1||s__Bradyrhizobium liaoningense_A--1||s__Bradyrhizobium macuxiense--1||s__Bradyrhizobium sp001556045--1||s__Caulobacter sp004342605--1||s__Caulobacter vibrioides_E--1||s__Cellvibrio sp002483145--1||s__Desulfofustis glycolicus--1||s__FJAT-46582 sp002261155--23||s__GCA-2753745 sp002753745--1||s__Geomonas bremensis--1||s__Gracilibacillus kekensis--1||s__Haliea sp002414665--11||s__Halomonas venusta--1||s__Holophaga sp002297665--1||s__Holophaga sp002319925--1||s__JAFLCR01 sp017302755--1||s__JAHIYU01 sp018814885--1||s__Leptospira kirschneri--2||s__Leptospira_A wolbachii--4||s__Megalodesulfovibrio gigas--1||s__Metasolibacillus fluoroglycofenilyticus--1||s__Methanoculleus sp001896715--2||s__Methylobacterium salsuginis--1||s__Methylobacterium symbioticum--7||s__Nisaea nitritireducens--1||s__Nitrospira_F sp018242765--1||s__PALSA-600 sp019237315--1||s__Paenibacillus_G tianmuensis--6||s__Paenibacillus_O pasadenensis--6||s__Palsa-870 sp003151935--1||s__Parashewanella sp016900895--1||s__Ponticoccus marisrubri--1||s__Pseudobutyrivibrio ruminis--1||s__Pseudomonas citronellolis--1||s__Pseudomonas jinjuensis--2||s__Pseudomonas knackmussii--2||s__Pseudomonas_A sp003488145--10||s__Pseudomonas_E amygdali--2||s__Pseudomonas_E antarctica_A--1||s__Pseudomonas_E fuscovaginae_A--1||s__Pseudomonas_E pisciculturae--2||s__Pseudomonas_E simiae--1||s__Pseudomonas_E sp001945445--8||s__Pseudomonas_E sp002483005--6||s__Pseudomonas_E sp004310295--1||s__Pseudomonas_E sp018325905--1||s__Pseudomonas_O sp002418465--1||s__Psychrobacillus psychrodurans--1||s__R267 sp013340205--1||s__Rhodomicrobium lacus--1||s__Roseiarcus sp009765995--3||s__SZUA-76 sp002401765--1||s__Salinibacter ruber--1||s__Shewanella xiamenensis--1||s__Sneathiella sp015143595--1||s__Solidesulfovibrio magneticus_A--3||s__Thermaerobacter marianensis--1||s__Treponema_D sp902785455--2||s__Treponema_D succinifaciens--1||s__Treponema_D zioleckii--1||s__UBA1603 sp002322035--1||s__UBA2226 sp018821925--1||s__UBA2262 sp002347185--7||s__UBA2868 sp004552595--1||s__UBA6814 sp002452635--1||s__UBA8260 sp003134115--1||s__Vibrio metschnikovii--4||s__Vibrio sp013114625--1||s__Weissella_A fabalis--1||s__Zoogloea sp017309145--1:evalue_avg=3.238805970568736e-36:evalue_max=4.34e-34:evalue_min=1.32e-96:evalue_std=3.7491889670194527e-35:evalue_sum=4.340000000562106e-34:gapopen_avg=0.208955223880597:gapopen_max=3.0:gapopen_min=0.0:gapopen_std=0.5629490937825116:gapopen_sum=28.0:gtdb_class_counter=c__Actinomycetia--1:gtdb_domain_counter=d__Bacteria--1:gtdb_family_counter=f__CAIYMF01--1:gtdb_genus_counter=g__JAFIHG01--1:gtdb_order_counter=o__Nanopelagicales--1:gtdb_phylum_counter=p__Actinobacteriota--1:gtdb_species_counter=s__JAFIHG01 sp017848795--1:heptad_counter=MCP-34H--2||MCP-40H--60||MCP-44H--115:lbd_counter=:lca_tree=s__JAFIHG01 sp017848795:length_avg=146.11194029850745:length_max=182.0:length_min=99.0:length_std=28.0082319928415:length_sum=19579.0:mismatch_avg=21.48507462686567:mismatch_max=53.0:mismatch_min=9.0:mismatch_std=7.475006047350249:mismatch_sum=2879.0:name=N340831:qcovhsp_avg=99.44925373134329:qcovhsp_max=100.0:qcovhsp_min=95.0:qcovhsp_std=1.0737290979282683:qcovhsp_sum=13326.2:qend_avg=146.23134328358208:qend_max=183.0:qend_min=98.0:qend_std=27.967734949080562:qend_sum=19595.0:qstart_avg=1.3134328358208955:qstart_max=10.0:qstart_min=1.0:qstart_std=0.9610294484136339:qstart_sum=176.0:ref_name_counter=GB_GCA_004299215.1_protein.faa_SCTD01000583.1_5@PF00015_full_PFAM.308.495--5||GB_GCA_016125335.1_protein.faa_WGLY01000006.1_191@PF00015_full_PFAM.318.513--64||GB_GCA_016650445.1_protein.faa_JAENVS010000011.1_88@PF00015_full_PFAM.302.496--3||GB_GCA_017848795.1_protein.faa_JAFIHG010000052.1_10@PF00015_full_PFAM.316.513--3||GB_GCA_017882705.1_protein.faa_JADGOZ010000034.1_12@PF00015_full_PFAM.304.503--58||GB_GCA_019239875.1_protein.faa_JAFAZI010000186.1_33@PF00015_full_PFAM.301.481--1:scovhsp_avg=74.32313432835821:scovhsp_max=93.6:scovhsp_min=50.3:scovhsp_std=14.108446327335052:scovhsp_sum=9959.3:send_avg=163.94776119402985:send_max=185.0:send_min=99.0:send_std=25.96362903263037:send_sum=21969.0:sstart_avg=19.007462686567163:sstart_max=86.0:sstart_min=1.0:sstart_std=23.82028461054084:sstart_sum=2547.0],((af5ea98c-9c8c-4d68-b97a-cdb5357b683c_5@MCPsignal.89.186:0.122165[&&NHX:Sample=rhiztom1:Type=capture:capture_class=c__Alphaproteobacteria:capture_domain=d__Bacteria:capture_family=f__Beijerinckiaceae:capture_genus=g__Methylobacterium:capture_order=o__Rhizobiales:capture_phylum=p__Proteobacteria:capture_species=s__Methylobacterium symbioticum:heptad=MCP-40H],((6dd35cf7-46e3-401a-8aae-45335503c23f_1@MCPsignal.410.523:0.0334654[&&NHX:Sample=rhizpot3:Type=capture:besthit=87.5:bitscore=172.0:capture_class=c__Gammaproteobacteria:capture_domain=d__Bacteria:capture_family=f__Pseudomonadaceae:capture_genus=g__Pseudomonas:capture_order=o__Pseudomonadales:capture_phylum=p__Proteobacteria:capture_species=s__Pseudomonas knackmussii:evalue=2.74e-55:gapopen=0.0:heptad=MCP-40H:length=112.0:mismatch=14.0:qcovhsp=99.1:qend=113.0:qstart=2.0:ref_name=GB_GCA_017882705.1_protein.faa_JADGOZ010000034.1_12@PF00015_full_PFAM.304.503:scovhsp=56.3:send=153.0:sstart=42.0],100df90e-87c4-4f04-a5e2-7edc524d0b6b_3@MCPsignal.77.225:0.0387545[&&NHX:Sample=rhizpot1:Type=capture:besthit=83.3:bitscore=211.0:capture_class=c__Actinomycetia:capture_domain=d__Bacteria:capture_family=f__Micromonosporaceae:capture_genus=g__Actinoplanes:capture_order=o__Mycobacteriales:capture_phylum=p__Actinobacteriota:capture_species=s__Actinoplanes octamycinicus:evalue=4.97e-70:gapopen=1.0:heptad=MCP-44H:length=150.0:mismatch=23.0:qcovhsp=100.0:qend=148.0:qstart=1.0:ref_name=GB_GCA_017882705.1_protein.faa_JADGOZ010000034.1_12@PF00015_full_PFAM.304.503:scovhsp=75.4:send=154.0:sstart=5.0])0.957:0.0446931[&&NHX:Sample_counter=rhizpot1--1||rhizpot3--1:Type_counter=capture--2:besthit_avg=85.4:besthit_max=87.5:besthit_min=83.3:besthit_std=2.9698484809835013:besthit_sum=170.8:bitscore_avg=191.5:bitscore_max=211.0:bitscore_min=172.0:bitscore_std=27.577164466275352:bitscore_sum=383.0:capture_class_counter=c__Actinomycetia--1||c__Gammaproteobacteria--1:capture_domain_counter=d__Bacteria--2:capture_family_counter=f__Micromonosporaceae--1||f__Pseudomonadaceae--1:capture_genus_counter=g__Actinoplanes--1||g__Pseudomonas--1:capture_order_counter=o__Mycobacteriales--1||o__Pseudomonadales--1:capture_phylum_counter=p__Actinobacteriota--1||p__Proteobacteria--1:capture_species_counter=s__Actinoplanes octamycinicus--1||s__Pseudomonas knackmussii--1:evalue_avg=1.3700000000000026e-55:evalue_max=2.74e-55:evalue_min=4.97e-70:evalue_std=1.9374725804511368e-55:evalue_sum=2.740000000000005e-55:gapopen_avg=0.5:gapopen_max=1.0:gapopen_min=0.0:gapopen_std=0.7071067811865476:gapopen_sum=1.0:gtdb_class_counter=:gtdb_domain_counter=:gtdb_family_counter=:gtdb_genus_counter=:gtdb_order_counter=:gtdb_phylum_counter=:gtdb_species_counter=:heptad_counter=MCP-40H--1||MCP-44H--1:lbd_counter=:length_avg=131.0:length_max=150.0:length_min=112.0:length_std=26.870057685088806:length_sum=262.0:mismatch_avg=18.5:mismatch_max=23.0:mismatch_min=14.0:mismatch_std=6.363961030678928:mismatch_sum=37.0:name=N340835:qcovhsp_avg=99.55:qcovhsp_max=100.0:qcovhsp_min=99.1:qcovhsp_std=0.6363961030678968:qcovhsp_sum=199.1:qend_avg=130.5:qend_max=148.0:qend_min=113.0:qend_std=24.748737341529164:qend_sum=261.0:qstart_avg=1.5:qstart_max=2.0:qstart_min=1.0:qstart_std=0.7071067811865476:qstart_sum=3.0:ref_name_counter=GB_GCA_017882705.1_protein.faa_JADGOZ010000034.1_12@PF00015_full_PFAM.304.503--2:scovhsp_avg=65.85:scovhsp_max=75.4:scovhsp_min=56.3:scovhsp_std=13.505739520663063:scovhsp_sum=131.7:send_avg=153.5:send_max=154.0:send_min=153.0:send_std=0.7071067811865476:send_sum=307.0:sstart_avg=23.5:sstart_max=42.0:sstart_min=5.0:sstart_std=26.16295090390226:sstart_sum=47.0],((39e1b00d-17d4-4d3a-a98e-985ecb12b6ec_5@MCPsignal.141.214:0.0446834[&&NHX:Sample=rhiztom3:Type=capture:capture_class=c__Gammaproteobacteria:capture_domain=d__Bacteria:capture_family=f__Pseudomonadaceae:capture_genus=g__Pseudomonas_E:capture_order=o__Pseudomonadales:capture_phylum=p__Proteobacteria:capture_species=s__Pseudomonas_E rhizosphaerae:heptad=MCP-44H],(((((fc75bd01-4784-40cd-b48a-b07ddd1eb15b_6@MCPsignal.244.346:0.0321171[&&NHX:Sample=rhiztom2:Type=capture:besthit=96.0:bitscore=169.0:capture_class=c__Alphaproteobacteria:capture_domain=d__Bacteria:capture_family=f__JAHDSF01:capture_genus=g__JABGRG01:capture_order=o__Rhodospirillales:capture_phylum=p__Proteobacteria:capture_species=s__JABGRG01 sp018648445:evalue=1.08e-54:gapopen=0.0:heptad=MCP-44H:length=100.0:mismatch=4.0:qcovhsp=98.0:qend=100.0:qstart=1.0:ref_name=RS_GCF_000015025.1_protein.faa_NC_008578.1_1908@PF00015_full_PFAM.345.535:scovhsp=52.6:send=160.0:sstart=61.0],(5ba2e508-d4bf-55f0-bf4b-451e882b74ad_6@MCPsignal.178.330:5e-09[&&NHX:Sample=rhiztom2:Type=capture:besthit=92.5:bitscore=240.0:capture_class=c__Gammaproteobacteria:capture_domain=d__Bacteria:capture_family=f__Pseudomonadaceae:capture_genus=g__Pseudomonas_E:capture_order=o__Pseudomonadales:capture_phylum=p__Proteobacteria:capture_species=s__Pseudomonas_E sp000282215:evalue=1.19e-81:gapopen=0.0:heptad=MCP-40H:length=146.0:mismatch=11.0:qcovhsp=96.1:qend=152.0:qstart=7.0:ref_name=RS_GCF_000015025.1_protein.faa_NC_008578.1_1908@PF00015_full_PFAM.345.535:scovhsp=76.8:send=146.0:sstart=1.0],e9246627-0412-426f-b6cf-06570c3bb714_5@MCPsignal.255.335:5e-09[&&NHX:Sample=rhiztom3:Type=capture:capture_class=c__Synergistia:capture_domain=d__Bacteria:capture_family=f__Aminobacteriaceae:capture_genus=g__JAAYLU01:capture_order=o__Synergistales:capture_phylum=p__Synergistota:capture_species=s__JAAYLU01 sp018436785:heptad=MCP-40H])0:5e-09[&&NHX:Sample_counter=rhiztom2--1||rhiztom3--1:Type_counter=capture--2:besthit_avg=92.5:besthit_max=92.5:besthit_min=92.5:besthit_std=0:besthit_sum=92.5:bitscore_avg=240.0:bitscore_max=240.0:bitscore_min=240.0:bitscore_std=0:bitscore_sum=240.0:capture_class_counter=c__Gammaproteobacteria--1||c__Synergistia--1:capture_domain_counter=d__Bacteria--2:capture_family_counter=f__Aminobacteriaceae--1||f__Pseudomonadaceae--1:capture_genus_counter=g__JAAYLU01--1||g__Pseudomonas_E--1:capture_order_counter=o__Pseudomonadales--1||o__Synergistales--1:capture_phylum_counter=p__Proteobacteria--1||p__Synergistota--1:capture_species_counter=s__JAAYLU01 sp018436785--1||s__Pseudomonas_E sp000282215--1:evalue_avg=1.19e-81:evalue_max=1.19e-81:evalue_min=1.19e-81:evalue_std=0:evalue_sum=1.19e-81:gapopen_avg=0.0:gapopen_max=0.0:gapopen_min=0.0:gapopen_std=0:gapopen_sum=0.0:gtdb_class_counter=:gtdb_domain_counter=:gtdb_family_counter=:gtdb_genus_counter=:gtdb_order_counter=:gtdb_phylum_counter=:gtdb_species_counter=:heptad_counter=MCP-40H--2:lbd_counter=:length_avg=146.0:length_max=146.0:length_min=146.0:length_std=0:length_sum=146.0:mismatch_avg=11.0:mismatch_max=11.0:mismatch_min=11.0:mismatch_std=0:mismatch_sum=11.0:name=N340840:qcovhsp_avg=96.1:qcovhsp_max=96.1:qcovhsp_min=96.1:qcovhsp_std=0:qcovhsp_sum=96.1:qend_avg=152.0:qend_max=152.0:qend_min=152.0:qend_std=0:qend_sum=152.0:qstart_avg=7.0:qstart_max=7.0:qstart_min=7.0:qstart_std=0:qstart_sum=7.0:ref_name_counter=RS_GCF_000015025.1_protein.faa_NC_008578.1_1908@PF00015_full_PFAM.345.535--1:scovhsp_avg=76.8:scovhsp_max=76.8:scovhsp_min=76.8:scovhsp_std=0:scovhsp_sum=76.8:send_avg=146.0:send_max=146.0:send_min=146.0:send_std=0:send_sum=146.0:sstart_avg=1.0:sstart_max=1.0:sstart_min=1.0:sstart_std=0:sstart_sum=1.0])0:5e-09[&&NHX:Sample_counter=rhiztom2--2||rhiztom3--1:Type_counter=capture--3:besthit_avg=94.25:besthit_max=96.0:besthit_min=92.5:besthit_std=2.4748737341529163:besthit_sum=188.5:bitscore_avg=204.5:bitscore_max=240.0:bitscore_min=169.0:bitscore_std=50.204581464244875:bitscore_sum=409.0:capture_class_counter=c__Alphaproteobacteria--1||c__Gammaproteobacteria--1||c__Synergistia--1:capture_domain_counter=d__Bacteria--3:capture_family_counter=f__Aminobacteriaceae--1||f__JAHDSF01--1||f__Pseudomonadaceae--1:capture_genus_counter=g__JAAYLU01--1||g__JABGRG01--1||g__Pseudomonas_E--1:capture_order_counter=o__Pseudomonadales--1||o__Rhodospirillales--1||o__Synergistales--1:capture_phylum_counter=p__Proteobacteria--2||p__Synergistota--1:capture_species_counter=s__JAAYLU01 sp018436785--1||s__JABGRG01 sp018648445--1||s__Pseudomonas_E sp000282215--1:evalue_avg=5.4e-55:evalue_max=1.08e-54:evalue_min=1.19e-81:evalue_std=7.636753236814713e-55:evalue_sum=1.08e-54:gapopen_avg=0.0:gapopen_max=0.0:gapopen_min=0.0:gapopen_std=0.0:gapopen_sum=0.0:gtdb_class_counter=:gtdb_domain_counter=:gtdb_family_counter=:gtdb_genus_counter=:gtdb_order_counter=:gtdb_phylum_counter=:gtdb_species_counter=:heptad_counter=MCP-40H--2||MCP-44H--1:lbd_counter=:length_avg=123.0:length_max=146.0:length_min=100.0:length_std=32.526911934581186:length_sum=246.0:mismatch_avg=7.5:mismatch_max=11.0:mismatch_min=4.0:mismatch_std=4.949747468305833:mismatch_sum=15.0:name=N340841:qcovhsp_avg=97.05:qcovhsp_max=98.0:qcovhsp_min=96.1:qcovhsp_std=1.3435028842544443:qcovhsp_sum=194.1:qend_avg=126.0:qend_max=152.0:qend_min=100.0:qend_std=36.76955262170047:qend_sum=252.0:qstart_avg=4.0:qstart_max=7.0:qstart_min=1.0:qstart_std=4.242640687119285:qstart_sum=8.0:ref_name_counter=RS_GCF_000015025.1_protein.faa_NC_008578.1_1908@PF00015_full_PFAM.345.535--2:scovhsp_avg=64.7:scovhsp_max=76.8:scovhsp_min=52.6:scovhsp_std=17.11198410471445:scovhsp_sum=129.4:send_avg=153.0:send_max=160.0:send_min=146.0:send_std=9.899494936611665:send_sum=306.0:sstart_avg=31.0:sstart_max=61.0:sstart_min=1.0:sstart_std=42.42640687119285:sstart_sum=62.0],(dd0bf26a-b378-47de-aa7c-c77db2b8ce7f_6@MCPsignal.4.87:0.0473175[&&NHX:Sample=rhiztom3:Type=capture:capture_class=c__Gammaproteobacteria:capture_domain=d__Bacteria:capture_family=f__Pseudomonadaceae:capture_genus=g__Pseudomonas_E:capture_order=o__Pseudomonadales:capture_phylum=p__Proteobacteria:capture_species=s__Pseudomonas_E sp000282215:heptad=MCP-44H],(4e67db25-dce8-4a16-8b5a-490ff7071625_6@MCPsignal.96.277:0[&&NHX:Sample=rhiztom3:Type=capture:besthit=93.7:bitscore=285.0:capture_class=c__Gammaproteobacteria:capture_domain=d__Bacteria:capture_family=f__Pseudomonadaceae:capture_genus=g__Pseudomonas_E:capture_order=o__Pseudomonadales:capture_phylum=p__Proteobacteria:capture_species=s__Pseudomonas_E sp000282215:evalue=5.77e-99:gapopen=0.0:heptad=MCP-44H:length=175.0:mismatch=11.0:qcovhsp=96.7:qend=181.0:qstart=7.0:ref_name=RS_GCF_000015025.1_protein.faa_NC_008578.1_1908@PF00015_full_PFAM.345.535:scovhsp=92.1:send=175.0:sstart=1.0],a1ef52ab-52a4-4cdd-8405-9392ac4a8e27_2@MCPsignal.224.405:0[&&NHX:Sample=rhiztom3:Type=capture:besthit=93.7:bitscore=285.0:capture_class=c__Gammaproteobacteria:capture_domain=d__Bacteria:capture_family=f__Pseudomonadaceae:capture_genus=g__Pseudomonas_A:capture_order=o__Pseudomonadales:capture_phylum=p__Proteobacteria:capture_species=s__Pseudomonas_A stutzeri_AM:evalue=5.77e-99:gapopen=0.0:heptad=MCP-44H:length=175.0:mismatch=11.0:qcovhsp=96.7:qend=181.0:qstart=7.0:ref_name=RS_GCF_000015025.1_protein.faa_NC_008578.1_1908@PF00015_full_PFAM.345.535:scovhsp=92.1:send=175.0:sstart=1.0]):5e-09[&&NHX:Sample_counter=rhiztom3--2:Type_counter=capture--2:besthit_avg=93.7:besthit_max=93.7:besthit_min=93.7:besthit_std=0.0:besthit_sum=187.4:bitscore_avg=285.0:bitscore_max=285.0:bitscore_min=285.0:bitscore_std=0.0:bitscore_sum=570.0:capture_class_counter=c__Gammaproteobacteria--2:capture_domain_counter=d__Bacteria--2:capture_family_counter=f__Pseudomonadaceae--2:capture_genus_counter=g__Pseudomonas_A--1||g__Pseudomonas_E--1:capture_order_counter=o__Pseudomonadales--2:capture_phylum_counter=p__Proteobacteria--2:capture_species_counter=s__Pseudomonas_A stutzeri_AM--1||s__Pseudomonas_E sp000282215--1:evalue_avg=5.77e-99:evalue_max=5.77e-99:evalue_min=5.77e-99:evalue_std=0.0:evalue_sum=1.154e-98:gapopen_avg=0.0:gapopen_max=0.0:gapopen_min=0.0:gapopen_std=0.0:gapopen_sum=0.0:gtdb_class_counter=:gtdb_domain_counter=:gtdb_family_counter=:gtdb_genus_counter=:gtdb_order_counter=:gtdb_phylum_counter=:gtdb_species_counter=:heptad_counter=MCP-44H--2:lbd_counter=:length_avg=175.0:length_max=175.0:length_min=175.0:length_std=0.0:length_sum=350.0:mismatch_avg=11.0:mismatch_max=11.0:mismatch_min=11.0:mismatch_std=0.0:mismatch_sum=22.0:name=N340845:qcovhsp_avg=96.7:qcovhsp_max=96.7:qcovhsp_min=96.7:qcovhsp_std=0.0:qcovhsp_sum=193.4:qend_avg=181.0:qend_max=181.0:qend_min=181.0:qend_std=0.0:qend_sum=362.0:qstart_avg=7.0:qstart_max=7.0:qstart_min=7.0:qstart_std=0.0:qstart_sum=14.0:ref_name_counter=RS_GCF_000015025.1_protein.faa_NC_008578.1_1908@PF00015_full_PFAM.345.535--2:scovhsp_avg=92.1:scovhsp_max=92.1:scovhsp_min=92.1:scovhsp_std=0.0:scovhsp_sum=184.2:send_avg=175.0:send_max=175.0:send_min=175.0:send_std=0.0:send_sum=350.0:sstart_avg=1.0:sstart_max=1.0:sstart_min=1.0:sstart_std=0.0:sstart_sum=2.0])0:5e-09[&&NHX:Sample_counter=rhiztom3--3:Type_counter=capture--3:besthit_avg=93.7:besthit_max=93.7:besthit_min=93.7:besthit_std=0.0:besthit_sum=187.4:bitscore_avg=285.0:bitscore_max=285.0:bitscore_min=285.0:bitscore_std=0.0:bitscore_sum=570.0:capture_class_counter=c__Gammaproteobacteria--3:capture_domain_counter=d__Bacteria--3:capture_family_counter=f__Pseudomonadaceae--3:capture_genus_counter=g__Pseudomonas_A--1||g__Pseudomonas_E--2:capture_order_counter=o__Pseudomonadales--3:capture_phylum_counter=p__Proteobacteria--3:capture_species_counter=s__Pseudomonas_A stutzeri_AM--1||s__Pseudomonas_E sp000282215--2:evalue_avg=5.77e-99:evalue_max=5.77e-99:evalue_min=5.77e-99:evalue_std=0.0:evalue_sum=1.154e-98:gapopen_avg=0.0:gapopen_max=0.0:gapopen_min=0.0:gapopen_std=0.0:gapopen_sum=0.0:gtdb_class_counter=:gtdb_domain_counter=:gtdb_family_counter=:gtdb_genus_counter=:gtdb_order_counter=:gtdb_phylum_counter=:gtdb_species_counter=:heptad_counter=MCP-44H--3:lbd_counter=:length_avg=175.0:length_max=175.0:length_min=175.0:length_std=0.0:length_sum=350.0:mismatch_avg=11.0:mismatch_max=11.0:mismatch_min=11.0:mismatch_std=0.0:mismatch_sum=22.0:name=N340846:qcovhsp_avg=96.7:qcovhsp_max=96.7:qcovhsp_min=96.7:qcovhsp_std=0.0:qcovhsp_sum=193.4:qend_avg=181.0:qend_max=181.0:qend_min=181.0:qend_std=0.0:qend_sum=362.0:qstart_avg=7.0:qstart_max=7.0:qstart_min=7.0:qstart_std=0.0:qstart_sum=14.0:ref_name_counter=RS_GCF_000015025.1_protein.faa_NC_008578.1_1908@PF00015_full_PFAM.345.535--2:scovhsp_avg=92.1:scovhsp_max=92.1:scovhsp_min=92.1:scovhsp_std=0.0:scovhsp_sum=184.2:send_avg=175.0:send_max=175.0:send_min=175.0:send_std=0.0:send_sum=350.0:sstart_avg=1.0:sstart_max=1.0:sstart_min=1.0:sstart_std=0.0:sstart_sum=2.0])0.635:0.00276449[&&NHX:Sample_counter=rhiztom2--2||rhiztom3--4:Type_counter=capture--6:besthit_avg=93.975:besthit_max=96.0:besthit_min=92.5:besthit_std=1.4637281168304443:besthit_sum=375.9:bitscore_avg=244.75:bitscore_max=285.0:bitscore_min=169.0:bitscore_std=54.77453788029617:bitscore_sum=979.0:capture_class_counter=c__Alphaproteobacteria--1||c__Gammaproteobacteria--4||c__Synergistia--1:capture_domain_counter=d__Bacteria--6:capture_family_counter=f__Aminobacteriaceae--1||f__JAHDSF01--1||f__Pseudomonadaceae--4:capture_genus_counter=g__JAAYLU01--1||g__JABGRG01--1||g__Pseudomonas_A--1||g__Pseudomonas_E--3:capture_order_counter=o__Pseudomonadales--4||o__Rhodospirillales--1||o__Synergistales--1:capture_phylum_counter=p__Proteobacteria--5||p__Synergistota--1:capture_species_counter=s__JAAYLU01 sp018436785--1||s__JABGRG01 sp018648445--1||s__Pseudomonas_A stutzeri_AM--1||s__Pseudomonas_E sp000282215--3:evalue_avg=2.7e-55:evalue_max=1.08e-54:evalue_min=5.77e-99:evalue_std=5.4e-55:evalue_sum=1.08e-54:gapopen_avg=0.0:gapopen_max=0.0:gapopen_min=0.0:gapopen_std=0.0:gapopen_sum=0.0:gtdb_class_counter=:gtdb_domain_counter=:gtdb_family_counter=:gtdb_genus_counter=:gtdb_order_counter=:gtdb_phylum_counter=:gtdb_species_counter=:heptad_counter=MCP-40H--2||MCP-44H--4:lbd_counter=:length_avg=149.0:length_max=175.0:length_min=100.0:length_std=35.41186241925155:length_sum=596.0:mismatch_avg=9.25:mismatch_max=11.0:mismatch_min=4.0:mismatch_std=3.5:mismatch_sum=37.0:name=N340847:qcovhsp_avg=96.87499999999999:qcovhsp_max=98.0:qcovhsp_min=96.1:qcovhsp_std=0.8015609770940714:qcovhsp_sum=387.49999999999994:qend_avg=153.5:qend_max=181.0:qend_min=100.0:qend_std=38.19685850956856:qend_sum=614.0:qstart_avg=5.5:qstart_max=7.0:qstart_min=1.0:qstart_std=3.0:qstart_sum=22.0:ref_name_counter=RS_GCF_000015025.1_protein.faa_NC_008578.1_1908@PF00015_full_PFAM.345.535--4:scovhsp_avg=78.4:scovhsp_max=92.1:scovhsp_min=52.6:scovhsp_std=18.651005334833826:scovhsp_sum=313.6:send_avg=164.0:send_max=175.0:send_min=146.0:send_std=13.92838827718412:send_sum=656.0:sstart_avg=16.0:sstart_max=61.0:sstart_min=1.0:sstart_std=30.0:sstart_sum=64.0],(1b6e1db5-13fa-4487-8128-8e1922ae620b_1@MCPsignal.1169.1324:0.0151957[&&NHX:Sample=rhizpot1:Type=capture:besthit=94.2:bitscore=252.0:capture_class=c__Halobacteria:capture_domain=d__Archaea:capture_family=f__Haladaptataceae:capture_genus=g__Halorussus:capture_order=o__Halobacteriales:capture_phylum=p__Halobacteriota:capture_species=s__Halorussus sp004765795:evalue=1.8e-86:gapopen=0.0:heptad=MCP-44H:length=154.0:mismatch=9.0:qcovhsp=99.4:qend=155.0:qstart=2.0:ref_name=RS_GCF_000015025.1_protein.faa_NC_008578.1_1908@PF00015_full_PFAM.345.535:scovhsp=81.1:send=175.0:sstart=22.0],76da832f-dc36-4b5d-a1a4-3c5dc9748987_6@MCPsignal.23.181:0.000513384[&&NHX:Sample=rhiztom3:Type=capture:besthit=95.5:bitscore=256.0:capture_class=c__Halobacteria:capture_domain=d__Archaea:capture_family=f__Haladaptataceae:capture_genus=g__Halorussus:capture_order=o__Halobacteriales:capture_phylum=p__Halobacteriota:capture_species=s__Halorussus sp004765795:evalue=8.63e-88:gapopen=0.0:heptad=MCP-44H:length=154.0:mismatch=7.0:qcovhsp=97.5:qend=158.0:qstart=5.0:ref_name=RS_GCF_000015025.1_protein.faa_NC_008578.1_1908@PF00015_full_PFAM.345.535:scovhsp=81.1:send=175.0:sstart=22.0])0.962:0.01966[&&NHX:Sample_counter=rhizpot1--1||rhiztom3--1:Type_counter=capture--2:besthit_avg=94.85:besthit_max=95.5:besthit_min=94.2:besthit_std=0.9192388155425097:besthit_sum=189.7:bitscore_avg=254.0:bitscore_max=256.0:bitscore_min=252.0:bitscore_std=2.8284271247461903:bitscore_sum=508.0:capture_class_counter=c__Halobacteria--2:capture_domain_counter=d__Archaea--2:capture_family_counter=f__Haladaptataceae--2:capture_genus_counter=g__Halorussus--2:capture_order_counter=o__Halobacteriales--2:capture_phylum_counter=p__Halobacteriota--2:capture_species_counter=s__Halorussus sp004765795--2:evalue_avg=9.4315e-87:evalue_max=1.8e-86:evalue_min=8.63e-88:evalue_std=1.2117688909193864e-86:evalue_sum=1.8863e-86:gapopen_avg=0.0:gapopen_max=0.0:gapopen_min=0.0:gapopen_std=0.0:gapopen_sum=0.0:gtdb_class_counter=:gtdb_domain_counter=:gtdb_family_counter=:gtdb_genus_counter=:gtdb_order_counter=:gtdb_phylum_counter=:gtdb_species_counter=:heptad_counter=MCP-44H--2:lbd_counter=:length_avg=154.0:length_max=154.0:length_min=154.0:length_std=0.0:length_sum=308.0:mismatch_avg=8.0:mismatch_max=9.0:mismatch_min=7.0:mismatch_std=1.4142135623730951:mismatch_sum=16.0:name=N340850:qcovhsp_avg=98.45:qcovhsp_max=99.4:qcovhsp_min=97.5:qcovhsp_std=1.3435028842544443:qcovhsp_sum=196.9:qend_avg=156.5:qend_max=158.0:qend_min=155.0:qend_std=2.1213203435596424:qend_sum=313.0:qstart_avg=3.5:qstart_max=5.0:qstart_min=2.0:qstart_std=2.1213203435596424:qstart_sum=7.0:ref_name_counter=RS_GCF_000015025.1_protein.faa_NC_008578.1_1908@PF00015_full_PFAM.345.535--2:scovhsp_avg=81.1:scovhsp_max=81.1:scovhsp_min=81.1:scovhsp_std=0.0:scovhsp_sum=162.2:send_avg=175.0:send_max=175.0:send_min=175.0:send_std=0.0:send_sum=350.0:sstart_avg=22.0:sstart_max=22.0:sstart_min=22.0:sstart_std=0.0:sstart_sum=44.0])0.762:0.0102406[&&NHX:Sample_counter=rhizpot1--1||rhiztom2--2||rhiztom3--5:Type_counter=capture--8:besthit_avg=94.26666666666667:besthit_max=96.0:besthit_min=92.5:besthit_std=1.287892335044613:besthit_sum=565.6:bitscore_avg=247.83333333333334:bitscore_max=285.0:bitscore_min=169.0:bitscore_std=42.714946642441994:bitscore_sum=1487.0:capture_class_counter=c__Alphaproteobacteria--1||c__Gammaproteobacteria--4||c__Halobacteria--2||c__Synergistia--1:capture_domain_counter=d__Archaea--2||d__Bacteria--6:capture_family_counter=f__Aminobacteriaceae--1||f__Haladaptataceae--2||f__JAHDSF01--1||f__Pseudomonadaceae--4:capture_genus_counter=g__Halorussus--2||g__JAAYLU01--1||g__JABGRG01--1||g__Pseudomonas_A--1||g__Pseudomonas_E--3:capture_order_counter=o__Halobacteriales--2||o__Pseudomonadales--4||o__Rhodospirillales--1||o__Synergistales--1:capture_phylum_counter=p__Halobacteriota--2||p__Proteobacteria--5||p__Synergistota--1:capture_species_counter=s__Halorussus sp004765795--2||s__JAAYLU01 sp018436785--1||s__JABGRG01 sp018648445--1||s__Pseudomonas_A stutzeri_AM--1||s__Pseudomonas_E sp000282215--3:evalue_avg=1.8e-55:evalue_max=1.08e-54:evalue_min=5.77e-99:evalue_std=4.40908153700972e-55:evalue_sum=1.08e-54:gapopen_avg=0.0:gapopen_max=0.0:gapopen_min=0.0:gapopen_std=0.0:gapopen_sum=0.0:gtdb_class_counter=:gtdb_domain_counter=:gtdb_family_counter=:gtdb_genus_counter=:gtdb_order_counter=:gtdb_phylum_counter=:gtdb_species_counter=:heptad_counter=MCP-40H--2||MCP-44H--6:lbd_counter=:length_avg=150.66666666666666:length_max=175.0:length_min=100.0:length_std=27.55116452469236:length_sum=904.0:mismatch_avg=8.833333333333334:mismatch_max=11.0:mismatch_min=4.0:mismatch_std=2.8577380332470415:mismatch_sum=53.0:name=N340851:qcovhsp_avg=97.39999999999999:qcovhsp_max=99.4:qcovhsp_min=96.1:qcovhsp_std=1.1865917579353085:qcovhsp_sum=584.4:qend_avg=154.5:qend_max=181.0:qend_min=100.0:qend_std=29.642874354556106:qend_sum=927.0:qstart_avg=4.833333333333333:qstart_max=7.0:qstart_min=1.0:qstart_std=2.714160398109638:qstart_sum=29.0:ref_name_counter=RS_GCF_000015025.1_protein.faa_NC_008578.1_1908@PF00015_full_PFAM.345.535--6:scovhsp_avg=79.3:scovhsp_max=92.1:scovhsp_min=52.6:scovhsp_std=14.514131045295132:scovhsp_sum=475.79999999999995:send_avg=167.66666666666666:send_max=175.0:send_min=146.0:send_std=12.192894105447921:send_sum=1006.0:sstart_avg=18.0:sstart_max=61.0:sstart_min=1.0:sstart_std=23.443549219348167:sstart_sum=108.0],2c46427e-261d-4c6d-8eab-9d8854c852b6_4@MCPsignal.166.251:0.182579[&&NHX:Sample=rhizpot1:Type=capture:capture_class=c__AC1:capture_domain=d__Bacteria:capture_family=f__UBA2255:capture_genus=g__UBA2255:capture_order=o__AC1:capture_phylum=p__Edwardsbacteria:capture_species=s__UBA2255 sp002347565:heptad=MCP-40H])0.746:0.00773402[&&NHX:Sample_counter=rhizpot1--2||rhiztom2--2||rhiztom3--5:Type_counter=capture--9:besthit_avg=94.26666666666667:besthit_max=96.0:besthit_min=92.5:besthit_std=1.287892335044613:besthit_sum=565.6:bitscore_avg=247.83333333333334:bitscore_max=285.0:bitscore_min=169.0:bitscore_std=42.714946642441994:bitscore_sum=1487.0:capture_class_counter=c__AC1--1||c__Alphaproteobacteria--1||c__Gammaproteobacteria--4||c__Halobacteria--2||c__Synergistia--1:capture_domain_counter=d__Archaea--2||d__Bacteria--7:capture_family_counter=f__Aminobacteriaceae--1||f__Haladaptataceae--2||f__JAHDSF01--1||f__Pseudomonadaceae--4||f__UBA2255--1:capture_genus_counter=g__Halorussus--2||g__JAAYLU01--1||g__JABGRG01--1||g__Pseudomonas_A--1||g__Pseudomonas_E--3||g__UBA2255--1:capture_order_counter=o__AC1--1||o__Halobacteriales--2||o__Pseudomonadales--4||o__Rhodospirillales--1||o__Synergistales--1:capture_phylum_counter=p__Edwardsbacteria--1||p__Halobacteriota--2||p__Proteobacteria--5||p__Synergistota--1:capture_species_counter=s__Halorussus sp004765795--2||s__JAAYLU01 sp018436785--1||s__JABGRG01 sp018648445--1||s__Pseudomonas_A stutzeri_AM--1||s__Pseudomonas_E sp000282215--3||s__UBA2255 sp002347565--1:evalue_avg=1.8e-55:evalue_max=1.08e-54:evalue_min=5.77e-99:evalue_std=4.40908153700972e-55:evalue_sum=1.08e-54:gapopen_avg=0.0:gapopen_max=0.0:gapopen_min=0.0:gapopen_std=0.0:gapopen_sum=0.0:gtdb_class_counter=:gtdb_domain_counter=:gtdb_family_counter=:gtdb_genus_counter=:gtdb_order_counter=:gtdb_phylum_counter=:gtdb_species_counter=:heptad_counter=MCP-40H--3||MCP-44H--6:lbd_counter=:length_avg=150.66666666666666:length_max=175.0:length_min=100.0:length_std=27.55116452469236:length_sum=904.0:mismatch_avg=8.833333333333334:mismatch_max=11.0:mismatch_min=4.0:mismatch_std=2.8577380332470415:mismatch_sum=53.0:name=N340853:qcovhsp_avg=97.39999999999999:qcovhsp_max=99.4:qcovhsp_min=96.1:qcovhsp_std=1.1865917579353085:qcovhsp_sum=584.4:qend_avg=154.5:qend_max=181.0:qend_min=100.0:qend_std=29.642874354556106:qend_sum=927.0:qstart_avg=4.833333333333333:qstart_max=7.0:qstart_min=1.0:qstart_std=2.714160398109638:qstart_sum=29.0:ref_name_counter=RS_GCF_000015025.1_protein.faa_NC_008578.1_1908@PF00015_full_PFAM.345.535--6:scovhsp_avg=79.3:scovhsp_max=92.1:scovhsp_min=52.6:scovhsp_std=14.514131045295132:scovhsp_sum=475.79999999999995:send_avg=167.66666666666666:send_max=175.0:send_min=146.0:send_std=12.192894105447921:send_sum=1006.0:sstart_avg=18.0:sstart_max=61.0:sstart_min=1.0:sstart_std=23.443549219348167:sstart_sum=108.0],RS_GCF_000015025.1_protein.faa_NC_008578.1_1908@PF00015_full_PFAM.345.535:0.0232354[&&NHX:Type=GTDB:gtdb_class=c__Actinomycetia:gtdb_domain=d__Bacteria:gtdb_family=f__Acidothermaceae:gtdb_genus=g__Acidothermus:gtdb_order=o__Acidothermales:gtdb_phylum=p__Actinobacteriota:gtdb_species=s__Acidothermus cellulolyticus:heptad=MCP-44H:species=d__Bacteria_p__Actinobacteriota_c__Actinomycetia_o__Acidothermales_f__Acidothermaceae_g__Acidothermus_s__Acidothermus cellulolyticus])0:2.3447e-05[&&NHX:Sample_counter=rhizpot1--2||rhiztom2--2||rhiztom3--5:Type_counter=GTDB--1||capture--9:besthit_avg=94.26666666666667:besthit_max=96.0:besthit_min=92.5:besthit_std=1.287892335044613:besthit_sum=565.6:bitscore_avg=247.83333333333334:bitscore_max=285.0:bitscore_min=169.0:bitscore_std=42.714946642441994:bitscore_sum=1487.0:capture_class_counter=c__AC1--1||c__Alphaproteobacteria--1||c__Gammaproteobacteria--4||c__Halobacteria--2||c__Synergistia--1:capture_domain_counter=d__Archaea--2||d__Bacteria--7:capture_family_counter=f__Aminobacteriaceae--1||f__Haladaptataceae--2||f__JAHDSF01--1||f__Pseudomonadaceae--4||f__UBA2255--1:capture_genus_counter=g__Halorussus--2||g__JAAYLU01--1||g__JABGRG01--1||g__Pseudomonas_A--1||g__Pseudomonas_E--3||g__UBA2255--1:capture_order_counter=o__AC1--1||o__Halobacteriales--2||o__Pseudomonadales--4||o__Rhodospirillales--1||o__Synergistales--1:capture_phylum_counter=p__Edwardsbacteria--1||p__Halobacteriota--2||p__Proteobacteria--5||p__Synergistota--1:capture_species_counter=s__Halorussus sp004765795--2||s__JAAYLU01 sp018436785--1||s__JABGRG01 sp018648445--1||s__Pseudomonas_A stutzeri_AM--1||s__Pseudomonas_E sp000282215--3||s__UBA2255 sp002347565--1:evalue_avg=1.8e-55:evalue_max=1.08e-54:evalue_min=5.77e-99:evalue_std=4.40908153700972e-55:evalue_sum=1.08e-54:gapopen_avg=0.0:gapopen_max=0.0:gapopen_min=0.0:gapopen_std=0.0:gapopen_sum=0.0:gtdb_class_counter=c__Actinomycetia--1:gtdb_domain_counter=d__Bacteria--1:gtdb_family_counter=f__Acidothermaceae--1:gtdb_genus_counter=g__Acidothermus--1:gtdb_order_counter=o__Acidothermales--1:gtdb_phylum_counter=p__Actinobacteriota--1:gtdb_species_counter=s__Acidothermus cellulolyticus--1:heptad_counter=MCP-40H--3||MCP-44H--7:lbd_counter=:lca_tree=s__Acidothermus cellulolyticus:length_avg=150.66666666666666:length_max=175.0:length_min=100.0:length_std=27.55116452469236:length_sum=904.0:mismatch_avg=8.833333333333334:mismatch_max=11.0:mismatch_min=4.0:mismatch_std=2.8577380332470415:mismatch_sum=53.0:name=N340855:qcovhsp_avg=97.39999999999999:qcovhsp_max=99.4:qcovhsp_min=96.1:qcovhsp_std=1.1865917579353085:qcovhsp_sum=584.4:qend_avg=154.5:qend_max=181.0:qend_min=100.0:qend_std=29.642874354556106:qend_sum=927.0:qstart_avg=4.833333333333333:qstart_max=7.0:qstart_min=1.0:qstart_std=2.714160398109638:qstart_sum=29.0:ref_name_counter=RS_GCF_000015025.1_protein.faa_NC_008578.1_1908@PF00015_full_PFAM.345.535--6:scovhsp_avg=79.3:scovhsp_max=92.1:scovhsp_min=52.6:scovhsp_std=14.514131045295132:scovhsp_sum=475.79999999999995:send_avg=167.66666666666666:send_max=175.0:send_min=146.0:send_std=12.192894105447921:send_sum=1006.0:sstart_avg=18.0:sstart_max=61.0:sstart_min=1.0:sstart_std=23.443549219348167:sstart_sum=108.0])0.961:0.0376827[&&NHX:Sample_counter=rhizpot1--2||rhiztom2--2||rhiztom3--6:Type_counter=GTDB--1||capture--10:besthit_avg=94.26666666666667:besthit_max=96.0:besthit_min=92.5:besthit_std=1.287892335044613:besthit_sum=565.6:bitscore_avg=247.83333333333334:bitscore_max=285.0:bitscore_min=169.0:bitscore_std=42.714946642441994:bitscore_sum=1487.0:capture_class_counter=c__AC1--1||c__Alphaproteobacteria--1||c__Gammaproteobacteria--5||c__Halobacteria--2||c__Synergistia--1:capture_domain_counter=d__Archaea--2||d__Bacteria--8:capture_family_counter=f__Aminobacteriaceae--1||f__Haladaptataceae--2||f__JAHDSF01--1||f__Pseudomonadaceae--5||f__UBA2255--1:capture_genus_counter=g__Halorussus--2||g__JAAYLU01--1||g__JABGRG01--1||g__Pseudomonas_A--1||g__Pseudomonas_E--4||g__UBA2255--1:capture_order_counter=o__AC1--1||o__Halobacteriales--2||o__Pseudomonadales--5||o__Rhodospirillales--1||o__Synergistales--1:capture_phylum_counter=p__Edwardsbacteria--1||p__Halobacteriota--2||p__Proteobacteria--6||p__Synergistota--1:capture_species_counter=s__Halorussus sp004765795--2||s__JAAYLU01 sp018436785--1||s__JABGRG01 sp018648445--1||s__Pseudomonas_A stutzeri_AM--1||s__Pseudomonas_E rhizosphaerae--1||s__Pseudomonas_E sp000282215--3||s__UBA2255 sp002347565--1:evalue_avg=1.8e-55:evalue_max=1.08e-54:evalue_min=5.77e-99:evalue_std=4.40908153700972e-55:evalue_sum=1.08e-54:gapopen_avg=0.0:gapopen_max=0.0:gapopen_min=0.0:gapopen_std=0.0:gapopen_sum=0.0:gtdb_class_counter=c__Actinomycetia--1:gtdb_domain_counter=d__Bacteria--1:gtdb_family_counter=f__Acidothermaceae--1:gtdb_genus_counter=g__Acidothermus--1:gtdb_order_counter=o__Acidothermales--1:gtdb_phylum_counter=p__Actinobacteriota--1:gtdb_species_counter=s__Acidothermus cellulolyticus--1:heptad_counter=MCP-40H--3||MCP-44H--8:lbd_counter=:lca_tree=s__Acidothermus cellulolyticus:length_avg=150.66666666666666:length_max=175.0:length_min=100.0:length_std=27.551164524692357:length_sum=904.0:mismatch_avg=8.833333333333334:mismatch_max=11.0:mismatch_min=4.0:mismatch_std=2.8577380332470415:mismatch_sum=53.0:name=N340856:qcovhsp_avg=97.40000000000002:qcovhsp_max=99.4:qcovhsp_min=96.1:qcovhsp_std=1.1865917579353087:qcovhsp_sum=584.4000000000001:qend_avg=154.5:qend_max=181.0:qend_min=100.0:qend_std=29.642874354556106:qend_sum=927.0:qstart_avg=4.833333333333333:qstart_max=7.0:qstart_min=1.0:qstart_std=2.714160398109638:qstart_sum=29.0:ref_name_counter=RS_GCF_000015025.1_protein.faa_NC_008578.1_1908@PF00015_full_PFAM.345.535--6:scovhsp_avg=79.30000000000001:scovhsp_max=92.1:scovhsp_min=52.6:scovhsp_std=14.514131045295132:scovhsp_sum=475.80000000000007:send_avg=167.66666666666666:send_max=175.0:send_min=146.0:send_std=12.192894105447921:send_sum=1006.0:sstart_avg=18.0:sstart_max=61.0:sstart_min=1.0:sstart_std=23.443549219348167:sstart_sum=108.0],((GB_GCA_019239875.1_protein.faa_JAFAZI010000200.1_22@PF00015_full_PFAM.298.500:0.0692263[&&NHX:Type=GTDB:gtdb_class=c__Actinomycetia:gtdb_domain=d__Bacteria:gtdb_family=f__JAFAQI01:gtdb_genus=g__JAFAQI01:gtdb_order=o__Mycobacteriales:gtdb_phylum=p__Actinobacteriota:gtdb_species=s__JAFAQI01 sp019239875:heptad=MCP-44H:species=d__Bacteria_p__Actinobacteriota_c__Actinomycetia_o__Mycobacteriales_f__JAFAQI01_g__JAFAQI01_s__JAFAQI01 sp019239875],(GB_GCA_019239875.1_protein.faa_JAFAZI010000186.1_33@PF00015_full_PFAM.301.481:0.0658607[&&NHX:Type=GTDB:gtdb_class=c__Actinomycetia:gtdb_domain=d__Bacteria:gtdb_family=f__JAFAQI01:gtdb_genus=g__JAFAQI01:gtdb_order=o__Mycobacteriales:gtdb_phylum=p__Actinobacteriota:gtdb_species=s__JAFAQI01 sp019239875:heptad=MCP-44H:species=d__Bacteria_p__Actinobacteriota_c__Actinomycetia_o__Mycobacteriales_f__JAFAQI01_g__JAFAQI01_s__JAFAQI01 sp019239875],(GB_GCA_017882835.1_protein.faa_JADGOU010000027.1_7@PF00015_full_PFAM.326.493:0.146005[&&NHX:Type=GTDB:gtdb_class=c__Actinomycetia:gtdb_domain=d__Bacteria:gtdb_family=f__JADGOU01:gtdb_genus=g__JADGOU01:gtdb_order=o__Mycobacteriales:gtdb_phylum=p__Actinobacteriota:gtdb_species=s__JADGOU01 sp017882835:heptad=MCP-44H:species=d__Bacteria_p__Actinobacteriota_c__Actinomycetia_o__Mycobacteriales_f__JADGOU01_g__JADGOU01_s__JADGOU01 sp017882835],GB_GCA_017882765.1_protein.faa_JADGOW010000163.1_2@PF00015_full_PFAM.315.514:0.0968268[&&NHX:Type=GTDB:gtdb_class=c__Actinomycetia:gtdb_domain=d__Bacteria:gtdb_family=f__Frankiaceae:gtdb_genus=g__JADGOW01:gtdb_order=o__Mycobacteriales:gtdb_phylum=p__Actinobacteriota:gtdb_species=s__JADGOW01 sp017882765:heptad=MCP-44H:species=d__Bacteria_p__Actinobacteriota_c__Actinomycetia_o__Mycobacteriales_f__Frankiaceae_g__JADGOW01_s__JADGOW01 sp017882765])0.914:0.0344031[&&NHX:Sample_counter=:Type_counter=GTDB--2:capture_class_counter=:capture_domain_counter=:capture_family_counter=:capture_genus_counter=:capture_order_counter=:capture_phylum_counter=:capture_species_counter=:evoltype=D:gtdb_class_counter=c__Actinomycetia--2:gtdb_domain_counter=d__Bacteria--2:gtdb_family_counter=f__Frankiaceae--1||f__JADGOU01--1:gtdb_genus_counter=g__JADGOU01--1||g__JADGOW01--1:gtdb_order_counter=o__Mycobacteriales--2:gtdb_phylum_counter=p__Actinobacteriota--2:gtdb_species_counter=s__JADGOU01 sp017882835--1||s__JADGOW01 sp017882765--1:heptad_counter=MCP-44H--2:lbd_counter=:lca=d__Bacteria:lca_tree=o__Mycobacteriales:name=N340861:ref_name_counter=])0.392:0.0109521[&&NHX:Sample_counter=:Type_counter=GTDB--3:capture_class_counter=:capture_domain_counter=:capture_family_counter=:capture_genus_counter=:capture_order_counter=:capture_phylum_counter=:capture_species_counter=:evoltype=D:gtdb_class_counter=c__Actinomycetia--3:gtdb_domain_counter=d__Bacteria--3:gtdb_family_counter=f__Frankiaceae--1||f__JADGOU01--1||f__JAFAQI01--1:gtdb_genus_counter=g__JADGOU01--1||g__JADGOW01--1||g__JAFAQI01--1:gtdb_order_counter=o__Mycobacteriales--3:gtdb_phylum_counter=p__Actinobacteriota--3:gtdb_species_counter=s__JADGOU01 sp017882835--1||s__JADGOW01 sp017882765--1||s__JAFAQI01 sp019239875--1:heptad_counter=MCP-44H--3:lbd_counter=:lca=d__Bacteria:lca_tree=o__Mycobacteriales:name=N340862:ref_name_counter=])0.856:0.0144767[&&NHX:Sample_counter=:Type_counter=GTDB--4:capture_class_counter=:capture_domain_counter=:capture_family_counter=:capture_genus_counter=:capture_order_counter=:capture_phylum_counter=:capture_species_counter=:evoltype=D:gtdb_class_counter=c__Actinomycetia--4:gtdb_domain_counter=d__Bacteria--4:gtdb_family_counter=f__Frankiaceae--1||f__JADGOU01--1||f__JAFAQI01--2:gtdb_genus_counter=g__JADGOU01--1||g__JADGOW01--1||g__JAFAQI01--2:gtdb_order_counter=o__Mycobacteriales--4:gtdb_phylum_counter=p__Actinobacteriota--4:gtdb_species_counter=s__JADGOU01 sp017882835--1||s__JADGOW01 sp017882765--1||s__JAFAQI01 sp019239875--2:heptad_counter=MCP-44H--4:lbd_counter=:lca=d__Bacteria:lca_tree=o__Mycobacteriales:name=N340863:ref_name_counter=],((((((GB_GCA_004299215.1_protein.faa_SCTD01000583.1_5@PF00015_full_PFAM.308.495:5e-09[&&NHX:Type=GTDB:gtdb_class=c__Actinomycetia:gtdb_domain=d__Bacteria:gtdb_family=f__SCTD01:gtdb_genus=g__SCTD01:gtdb_order=o__Mycobacteriales:gtdb_phylum=p__Actinobacteriota:gtdb_species=s__SCTD01 sp004299215:heptad=MCP-44H:species=d__Bacteria_p__Actinobacteriota_c__Actinomycetia_o__Mycobacteriales_f__SCTD01_g__SCTD01_s__SCTD01 sp004299215],(((((76dca81b-10cc-4603-a6a3-cc83034c3162_3@MCPsignal.91.271:5e-09[&&NHX:Sample=rhizpot3:Type=capture:besthit=100.0:bitscore=300.0:capture_class=c__Actinomycetia:capture_domain=d__Bacteria:capture_family=f__SCTD01:capture_genus=g__SCTD01:capture_order=o__Mycobacteriales:capture_phylum=p__Actinobacteriota:capture_species=s__SCTD01 sp004299215:evalue=4.02e-105:gapopen=0.0:heptad=MCP-44H:length=175.0:mismatch=0.0:qcovhsp=97.2:qend=180.0:qstart=6.0:ref_name=GB_GCA_004299215.1_protein.faa_SCTD01000583.1_5@PF00015_full_PFAM.308.495:scovhsp=93.6:send=175.0:sstart=1.0],((4b10ae29-2440-48cc-b114-2af40fdc5477_3@MCPsignal.16.136:0[&&NHX:Sample=rhizpot1:Type=capture:besthit=100.0:bitscore=202.0:capture_class=c__Desulfobulbia:capture_domain=d__Bacteria:capture_family=f__Desulfurivibrionaceae:capture_genus=g__UBA2262:capture_order=o__Desulfobulbales:capture_phylum=p__Desulfobacterota:capture_species=s__UBA2262 sp002347185:evalue=3.46e-67:gapopen=0.0:heptad=MCP-44H:length=120.0:mismatch=0.0:qcovhsp=100.0:qend=120.0:qstart=1.0:ref_name=GB_GCA_004299215.1_protein.faa_SCTD01000583.1_5@PF00015_full_PFAM.308.495:scovhsp=64.2:send=175.0:sstart=56.0],7a11687f-fa94-491d-b205-dd3957e6e7a9_3@MCPsignal.23.143:0[&&NHX:Sample=rhizpot1:Type=capture:besthit=100.0:bitscore=202.0:capture_class=c__Desulfobulbia:capture_domain=d__Bacteria:capture_family=f__Desulfurivibrionaceae:capture_genus=g__UBA2262:capture_order=o__Desulfobulbales:capture_phylum=p__Desulfobacterota:capture_species=s__UBA2262 sp002347185:evalue=3.46e-67:gapopen=0.0:heptad=MCP-44H:length=120.0:mismatch=0.0:qcovhsp=100.0:qend=120.0:qstart=1.0:ref_name=GB_GCA_004299215.1_protein.faa_SCTD01000583.1_5@PF00015_full_PFAM.308.495:scovhsp=64.2:send=175.0:sstart=56.0]):5e-09[&&NHX:Sample_counter=rhizpot1--2:Type_counter=capture--2:besthit_avg=100.0:besthit_max=100.0:besthit_min=100.0:besthit_std=0.0:besthit_sum=200.0:bitscore_avg=202.0:bitscore_max=202.0:bitscore_min=202.0:bitscore_std=0.0:bitscore_sum=404.0:capture_class_counter=c__Desulfobulbia--2:capture_domain_counter=d__Bacteria--2:capture_family_counter=f__Desulfurivibrionaceae--2:capture_genus_counter=g__UBA2262--2:capture_order_counter=o__Desulfobulbales--2:capture_phylum_counter=p__Desulfobacterota--2:capture_species_counter=s__UBA2262 sp002347185--2:evalue_avg=3.46e-67:evalue_max=3.46e-67:evalue_min=3.46e-67:evalue_std=0.0:evalue_sum=6.92e-67:gapopen_avg=0.0:gapopen_max=0.0:gapopen_min=0.0:gapopen_std=0.0:gapopen_sum=0.0:gtdb_class_counter=:gtdb_domain_counter=:gtdb_family_counter=:gtdb_genus_counter=:gtdb_order_counter=:gtdb_phylum_counter=:gtdb_species_counter=:heptad_counter=MCP-44H--2:lbd_counter=:length_avg=120.0:length_max=120.0:length_min=120.0:length_std=0.0:length_sum=240.0:mismatch_avg=0.0:mismatch_max=0.0:mismatch_min=0.0:mismatch_std=0.0:mismatch_sum=0.0:name=N340868:qcovhsp_avg=100.0:qcovhsp_max=100.0:qcovhsp_min=100.0:qcovhsp_std=0.0:qcovhsp_sum=200.0:qend_avg=120.0:qend_max=120.0:qend_min=120.0:qend_std=0.0:qend_sum=240.0:qstart_avg=1.0:qstart_max=1.0:qstart_min=1.0:qstart_std=0.0:qstart_sum=2.0:ref_name_counter=GB_GCA_004299215.1_protein.faa_SCTD01000583.1_5@PF00015_full_PFAM.308.495--2:scovhsp_avg=64.2:scovhsp_max=64.2:scovhsp_min=64.2:scovhsp_std=0.0:scovhsp_sum=128.4:send_avg=175.0:send_max=175.0:send_min=175.0:send_std=0.0:send_sum=350.0:sstart_avg=56.0:sstart_max=56.0:sstart_min=56.0:sstart_std=0.0:sstart_sum=112.0],951466fe-43e1-4611-a88f-ebf26a0eb9ea_5@MCPsignal.27.180:5e-09[&&NHX:Sample=rhizpot3:Type=capture:besthit=100.0:bitscore=263.0:capture_class=c__Actinomycetia:capture_domain=d__Bacteria:capture_family=f__SCTD01:capture_genus=g__SCTD01:capture_order=o__Mycobacteriales:capture_phylum=p__Actinobacteriota:capture_species=s__SCTD01 sp004299215:evalue=5.73e-91:gapopen=0.0:heptad=MCP-44H:length=153.0:mismatch=0.0:qcovhsp=100.0:qend=153.0:qstart=1.0:ref_name=GB_GCA_004299215.1_protein.faa_SCTD01000583.1_5@PF00015_full_PFAM.308.495:scovhsp=81.8:send=175.0:sstart=23.0])1:5e-09[&&NHX:Sample_counter=rhizpot1--2||rhizpot3--1:Type_counter=capture--3:besthit_avg=100.0:besthit_max=100.0:besthit_min=100.0:besthit_std=0.0:besthit_sum=300.0:bitscore_avg=222.33333333333334:bitscore_max=263.0:bitscore_min=202.0:bitscore_std=35.21836642056717:bitscore_sum=667.0:capture_class_counter=c__Actinomycetia--1||c__Desulfobulbia--2:capture_domain_counter=d__Bacteria--3:capture_family_counter=f__Desulfurivibrionaceae--2||f__SCTD01--1:capture_genus_counter=g__SCTD01--1||g__UBA2262--2:capture_order_counter=o__Desulfobulbales--2||o__Mycobacteriales--1:capture_phylum_counter=p__Actinobacteriota--1||p__Desulfobacterota--2:capture_species_counter=s__SCTD01 sp004299215--1||s__UBA2262 sp002347185--2:evalue_avg=2.3066666666666667e-67:evalue_max=3.46e-67:evalue_min=5.73e-91:evalue_std=1.9976319313961052e-67:evalue_sum=6.92e-67:gapopen_avg=0.0:gapopen_max=0.0:gapopen_min=0.0:gapopen_std=0.0:gapopen_sum=0.0:gtdb_class_counter=:gtdb_domain_counter=:gtdb_family_counter=:gtdb_genus_counter=:gtdb_order_counter=:gtdb_phylum_counter=:gtdb_species_counter=:heptad_counter=MCP-44H--3:lbd_counter=:length_avg=131.0:length_max=153.0:length_min=120.0:length_std=19.05255888325765:length_sum=393.0:mismatch_avg=0.0:mismatch_max=0.0:mismatch_min=0.0:mismatch_std=0.0:mismatch_sum=0.0:name=N340870:qcovhsp_avg=100.0:qcovhsp_max=100.0:qcovhsp_min=100.0:qcovhsp_std=0.0:qcovhsp_sum=300.0:qend_avg=131.0:qend_max=153.0:qend_min=120.0:qend_std=19.05255888325765:qend_sum=393.0:qstart_avg=1.0:qstart_max=1.0:qstart_min=1.0:qstart_std=0.0:qstart_sum=3.0:ref_name_counter=GB_GCA_004299215.1_protein.faa_SCTD01000583.1_5@PF00015_full_PFAM.308.495--3:scovhsp_avg=70.06666666666666:scovhsp_max=81.8:scovhsp_min=64.2:scovhsp_std=10.16136473773741:scovhsp_sum=210.2:send_avg=175.0:send_max=175.0:send_min=175.0:send_std=0.0:send_sum=525.0:sstart_avg=45.0:sstart_max=56.0:sstart_min=23.0:sstart_std=19.05255888325765:sstart_sum=135.0])0.714:5e-09[&&NHX:Sample_counter=rhizpot1--2||rhizpot3--2:Type_counter=capture--4:besthit_avg=100.0:besthit_max=100.0:besthit_min=100.0:besthit_std=0.0:besthit_sum=400.0:bitscore_avg=241.75:bitscore_max=300.0:bitscore_min=202.0:bitscore_std=48.320975431655626:bitscore_sum=967.0:capture_class_counter=c__Actinomycetia--2||c__Desulfobulbia--2:capture_domain_counter=d__Bacteria--4:capture_family_counter=f__Desulfurivibrionaceae--2||f__SCTD01--2:capture_genus_counter=g__SCTD01--2||g__UBA2262--2:capture_order_counter=o__Desulfobulbales--2||o__Mycobacteriales--2:capture_phylum_counter=p__Actinobacteriota--2||p__Desulfobacterota--2:capture_species_counter=s__SCTD01 sp004299215--2||s__UBA2262 sp002347185--2:evalue_avg=1.73e-67:evalue_max=3.46e-67:evalue_min=4.02e-105:evalue_std=1.9976319313961052e-67:evalue_sum=6.92e-67:gapopen_avg=0.0:gapopen_max=0.0:gapopen_min=0.0:gapopen_std=0.0:gapopen_sum=0.0:gtdb_class_counter=:gtdb_domain_counter=:gtdb_family_counter=:gtdb_genus_counter=:gtdb_order_counter=:gtdb_phylum_counter=:gtdb_species_counter=:heptad_counter=MCP-44H--4:lbd_counter=:length_avg=142.0:length_max=175.0:length_min=120.0:length_std=26.94438717061496:length_sum=568.0:mismatch_avg=0.0:mismatch_max=0.0:mismatch_min=0.0:mismatch_std=0.0:mismatch_sum=0.0:name=N340871:qcovhsp_avg=99.3:qcovhsp_max=100.0:qcovhsp_min=97.2:qcovhsp_std=1.3999999999999986:qcovhsp_sum=397.2:qend_avg=143.25:qend_max=180.0:qend_min=120.0:qend_std=29.0215437218629:qend_sum=573.0:qstart_avg=2.25:qstart_max=6.0:qstart_min=1.0:qstart_std=2.5:qstart_sum=9.0:ref_name_counter=GB_GCA_004299215.1_protein.faa_SCTD01000583.1_5@PF00015_full_PFAM.308.495--4:scovhsp_avg=75.94999999999999:scovhsp_max=93.6:scovhsp_min=64.2:scovhsp_std=14.397569239284799:scovhsp_sum=303.79999999999995:send_avg=175.0:send_max=175.0:send_min=175.0:send_std=0.0:send_sum=700.0:sstart_avg=34.0:sstart_max=56.0:sstart_min=1.0:sstart_std=26.94438717061496:sstart_sum=136.0],(((17d3f558-2814-418c-8b37-3d097905acb6_1@MCPsignal.27.107:0.014086[&&NHX:Sample=rhizpot3:Type=capture:capture_class=c__Gammaproteobacteria:capture_domain=d__Bacteria:capture_family=f__Pseudomonadaceae:capture_genus=g__Pseudomonas_E:capture_order=o__Pseudomonadales:capture_phylum=p__Proteobacteria:capture_species=s__Pseudomonas_E sp002483005:heptad=MCP-40H],(0d18a19f-5650-4f78-808e-b05761bbc4f7_5@MCPsignal.92.256:5e-09[&&NHX:Sample=rhizpot3:Type=capture:besthit=100.0:bitscore=276.0:capture_class=c__Actinomycetia:capture_domain=d__Bacteria:capture_family=f__SCTD01:capture_genus=g__SCTD01:capture_order=o__Mycobacteriales:capture_phylum=p__Actinobacteriota:capture_species=s__SCTD01 sp004299215:evalue=8.39e-96:gapopen=0.0:heptad=MCP-44H:length=158.0:mismatch=0.0:qcovhsp=96.3:qend=164.0:qstart=7.0:ref_name=GB_GCA_004299215.1_protein.faa_SCTD01000583.1_5@PF00015_full_PFAM.308.495:scovhsp=84.5:send=158.0:sstart=1.0],(799330fc-4cea-481d-8c8a-2bb410dd0177_1@MCPsignal.896.990:5e-09[&&NHX:Sample=rhiztom3:Type=capture:capture_class=c__Actinomycetia:capture_domain=d__Bacteria:capture_family=f__SCTD01:capture_genus=g__SCTD01:capture_order=o__Mycobacteriales:capture_phylum=p__Actinobacteriota:capture_species=s__SCTD01 sp004299215:heptad=MCP-40H],05ef244e-14de-4d41-b239-a748b103031d_6@MCPsignal.163.310:5e-09[&&NHX:Sample=rhizpot1:Type=capture:besthit=100.0:bitscore=247.0:capture_class=c__Desulfobulbia:capture_domain=d__Bacteria:capture_family=f__Desulfurivibrionaceae:capture_genus=g__UBA2262:capture_order=o__Desulfobulbales:capture_phylum=p__Desulfobacterota:capture_species=s__UBA2262 sp002347185:evalue=1.12e-84:gapopen=0.0:heptad=MCP-40H:length=141.0:mismatch=0.0:qcovhsp=95.9:qend=147.0:qstart=7.0:ref_name=GB_GCA_004299215.1_protein.faa_SCTD01000583.1_5@PF00015_full_PFAM.308.495:scovhsp=75.4:send=141.0:sstart=1.0])0.998:5e-09[&&NHX:Sample_counter=rhizpot1--1||rhiztom3--1:Type_counter=capture--2:besthit_avg=100.0:besthit_max=100.0:besthit_min=100.0:besthit_std=0:besthit_sum=100.0:bitscore_avg=247.0:bitscore_max=247.0:bitscore_min=247.0:bitscore_std=0:bitscore_sum=247.0:capture_class_counter=c__Actinomycetia--1||c__Desulfobulbia--1:capture_domain_counter=d__Bacteria--2:capture_family_counter=f__Desulfurivibrionaceae--1||f__SCTD01--1:capture_genus_counter=g__SCTD01--1||g__UBA2262--1:capture_order_counter=o__Desulfobulbales--1||o__Mycobacteriales--1:capture_phylum_counter=p__Actinobacteriota--1||p__Desulfobacterota--1:capture_species_counter=s__SCTD01 sp004299215--1||s__UBA2262 sp002347185--1:evalue_avg=1.12e-84:evalue_max=1.12e-84:evalue_min=1.12e-84:evalue_std=0:evalue_sum=1.12e-84:gapopen_avg=0.0:gapopen_max=0.0:gapopen_min=0.0:gapopen_std=0:gapopen_sum=0.0:gtdb_class_counter=:gtdb_domain_counter=:gtdb_family_counter=:gtdb_genus_counter=:gtdb_order_counter=:gtdb_phylum_counter=:gtdb_species_counter=:heptad_counter=MCP-40H--2:lbd_counter=:length_avg=141.0:length_max=141.0:length_min=141.0:length_std=0:length_sum=141.0:mismatch_avg=0.0:mismatch_max=0.0:mismatch_min=0.0:mismatch_std=0:mismatch_sum=0.0:name=N340876:qcovhsp_avg=95.9:qcovhsp_max=95.9:qcovhsp_min=95.9:qcovhsp_std=0:qcovhsp_sum=95.9:qend_avg=147.0:qend_max=147.0:qend_min=147.0:qend_std=0:qend_sum=147.0:qstart_avg=7.0:qstart_max=7.0:qstart_min=7.0:qstart_std=0:qstart_sum=7.0:ref_name_counter=GB_GCA_004299215.1_protein.faa_SCTD01000583.1_5@PF00015_full_PFAM.308.495--1:scovhsp_avg=75.4:scovhsp_max=75.4:scovhsp_min=75.4:scovhsp_std=0:scovhsp_sum=75.4:send_avg=141.0:send_max=141.0:send_min=141.0:send_std=0:send_sum=141.0:sstart_avg=1.0:sstart_max=1.0:sstart_min=1.0:sstart_std=0:sstart_sum=1.0])0:5e-09[&&NHX:Sample_counter=rhizpot1--1||rhizpot3--1||rhiztom3--1:Type_counter=capture--3:besthit_avg=100.0:besthit_max=100.0:besthit_min=100.0:besthit_std=0.0:besthit_sum=200.0:bitscore_avg=261.5:bitscore_max=276.0:bitscore_min=247.0:bitscore_std=20.506096654409877:bitscore_sum=523.0:capture_class_counter=c__Actinomycetia--2||c__Desulfobulbia--1:capture_domain_counter=d__Bacteria--3:capture_family_counter=f__Desulfurivibrionaceae--1||f__SCTD01--2:capture_genus_counter=g__SCTD01--2||g__UBA2262--1:capture_order_counter=o__Desulfobulbales--1||o__Mycobacteriales--2:capture_phylum_counter=p__Actinobacteriota--2||p__Desulfobacterota--1:capture_species_counter=s__SCTD01 sp004299215--2||s__UBA2262 sp002347185--1:evalue_avg=5.60000000004195e-85:evalue_max=1.12e-84:evalue_min=8.39e-96:evalue_std=7.919595949230007e-85:evalue_sum=1.12000000000839e-84:gapopen_avg=0.0:gapopen_max=0.0:gapopen_min=0.0:gapopen_std=0.0:gapopen_sum=0.0:gtdb_class_counter=:gtdb_domain_counter=:gtdb_family_counter=:gtdb_genus_counter=:gtdb_order_counter=:gtdb_phylum_counter=:gtdb_species_counter=:heptad_counter=MCP-40H--2||MCP-44H--1:lbd_counter=:length_avg=149.5:length_max=158.0:length_min=141.0:length_std=12.020815280171307:length_sum=299.0:mismatch_avg=0.0:mismatch_max=0.0:mismatch_min=0.0:mismatch_std=0.0:mismatch_sum=0.0:name=N340877:qcovhsp_avg=96.1:qcovhsp_max=96.3:qcovhsp_min=95.9:qcovhsp_std=0.282842712474613:qcovhsp_sum=192.2:qend_avg=155.5:qend_max=164.0:qend_min=147.0:qend_std=12.020815280171307:qend_sum=311.0:qstart_avg=7.0:qstart_max=7.0:qstart_min=7.0:qstart_std=0.0:qstart_sum=14.0:ref_name_counter=GB_GCA_004299215.1_protein.faa_SCTD01000583.1_5@PF00015_full_PFAM.308.495--2:scovhsp_avg=79.95:scovhsp_max=84.5:scovhsp_min=75.4:scovhsp_std=6.434671708797579:scovhsp_sum=159.9:send_avg=149.5:send_max=158.0:send_min=141.0:send_std=12.020815280171307:send_sum=299.0:sstart_avg=1.0:sstart_max=1.0:sstart_min=1.0:sstart_std=0.0:sstart_sum=2.0])0:5e-09[&&NHX:Sample_counter=rhizpot1--1||rhizpot3--2||rhiztom3--1:Type_counter=capture--4:besthit_avg=100.0:besthit_max=100.0:besthit_min=100.0:besthit_std=0.0:besthit_sum=200.0:bitscore_avg=261.5:bitscore_max=276.0:bitscore_min=247.0:bitscore_std=20.506096654409877:bitscore_sum=523.0:capture_class_counter=c__Actinomycetia--2||c__Desulfobulbia--1||c__Gammaproteobacteria--1:capture_domain_counter=d__Bacteria--4:capture_family_counter=f__Desulfurivibrionaceae--1||f__Pseudomonadaceae--1||f__SCTD01--2:capture_genus_counter=g__Pseudomonas_E--1||g__SCTD01--2||g__UBA2262--1:capture_order_counter=o__Desulfobulbales--1||o__Mycobacteriales--2||o__Pseudomonadales--1:capture_phylum_counter=p__Actinobacteriota--2||p__Desulfobacterota--1||p__Proteobacteria--1:capture_species_counter=s__Pseudomonas_E sp002483005--1||s__SCTD01 sp004299215--2||s__UBA2262 sp002347185--1:evalue_avg=5.60000000004195e-85:evalue_max=1.12e-84:evalue_min=8.39e-96:evalue_std=7.919595949230007e-85:evalue_sum=1.12000000000839e-84:gapopen_avg=0.0:gapopen_max=0.0:gapopen_min=0.0:gapopen_std=0.0:gapopen_sum=0.0:gtdb_class_counter=:gtdb_domain_counter=:gtdb_family_counter=:gtdb_genus_counter=:gtdb_order_counter=:gtdb_phylum_counter=:gtdb_species_counter=:heptad_counter=MCP-40H--3||MCP-44H--1:lbd_counter=:length_avg=149.5:length_max=158.0:length_min=141.0:length_std=12.020815280171307:length_sum=299.0:mismatch_avg=0.0:mismatch_max=0.0:mismatch_min=0.0:mismatch_std=0.0:mismatch_sum=0.0:name=N340878:qcovhsp_avg=96.1:qcovhsp_max=96.3:qcovhsp_min=95.9:qcovhsp_std=0.282842712474613:qcovhsp_sum=192.2:qend_avg=155.5:qend_max=164.0:qend_min=147.0:qend_std=12.020815280171307:qend_sum=311.0:qstart_avg=7.0:qstart_max=7.0:qstart_min=7.0:qstart_std=0.0:qstart_sum=14.0:ref_name_counter=GB_GCA_004299215.1_protein.faa_SCTD01000583.1_5@PF00015_full_PFAM.308.495--2:scovhsp_avg=79.95:scovhsp_max=84.5:scovhsp_min=75.4:scovhsp_std=6.434671708797579:scovhsp_sum=159.9:send_avg=149.5:send_max=158.0:send_min=141.0:send_std=12.020815280171307:send_sum=299.0:sstart_avg=1.0:sstart_max=1.0:sstart_min=1.0:sstart_std=0.0:sstart_sum=2.0],(56a5fe49-7242-4566-9b8f-1b916a2bf051_2@MCPsignal.28.188:0.00487411[&&NHX:Sample=rhizpot1:Type=capture:besthit=99.4:bitscore=275.0:capture_class=c__Desulfobulbia:capture_domain=d__Bacteria:capture_family=f__Desulfurivibrionaceae:capture_genus=g__UBA2262:capture_order=o__Desulfobulbales:capture_phylum=p__Desulfobacterota:capture_species=s__UBA2262 sp002347185:evalue=2.05e-95:gapopen=0.0:heptad=MCP-44H:length=160.0:mismatch=1.0:qcovhsp=100.0:qend=160.0:qstart=1.0:ref_name=GB_GCA_004299215.1_protein.faa_SCTD01000583.1_5@PF00015_full_PFAM.308.495:scovhsp=85.6:send=175.0:sstart=16.0],2b3e6234-8c66-4270-a160-8f69612c32a6_2@MCPsignal.66.241:0.0125799[&&NHX:Sample=rhizpot1:Type=capture:besthit=95.4:bitscore=274.0:capture_class=c__Polyangia:capture_domain=d__Bacteria:capture_family=f__Sandaracinaceae:capture_genus=g__MED-G138:capture_order=o__Polyangiales:capture_phylum=p__Myxococcota:capture_species=s__MED-G138 sp004213565:evalue=1.07e-94:gapopen=2.0:heptad=MCP-44H:length=174.0:mismatch=3.0:qcovhsp=96.6:qend=175.0:qstart=7.0:ref_name=GB_GCA_004299215.1_protein.faa_SCTD01000583.1_5@PF00015_full_PFAM.308.495:scovhsp=93.0:send=174.0:sstart=1.0])0:5e-09[&&NHX:Sample_counter=rhizpot1--2:Type_counter=capture--2:besthit_avg=97.4:besthit_max=99.4:besthit_min=95.4:besthit_std=2.8284271247461903:besthit_sum=194.8:bitscore_avg=274.5:bitscore_max=275.0:bitscore_min=274.0:bitscore_std=0.7071067811865476:bitscore_sum=549.0:capture_class_counter=c__Desulfobulbia--1||c__Polyangia--1:capture_domain_counter=d__Bacteria--2:capture_family_counter=f__Desulfurivibrionaceae--1||f__Sandaracinaceae--1:capture_genus_counter=g__MED-G138--1||g__UBA2262--1:capture_order_counter=o__Desulfobulbales--1||o__Polyangiales--1:capture_phylum_counter=p__Desulfobacterota--1||p__Myxococcota--1:capture_species_counter=s__MED-G138 sp004213565--1||s__UBA2262 sp002347185--1:evalue_avg=6.375e-95:evalue_max=1.07e-94:evalue_min=2.05e-95:evalue_std=6.116473657263636e-95:evalue_sum=1.275e-94:gapopen_avg=1.0:gapopen_max=2.0:gapopen_min=0.0:gapopen_std=1.4142135623730951:gapopen_sum=2.0:gtdb_class_counter=:gtdb_domain_counter=:gtdb_family_counter=:gtdb_genus_counter=:gtdb_order_counter=:gtdb_phylum_counter=:gtdb_species_counter=:heptad_counter=MCP-44H--2:lbd_counter=:length_avg=167.0:length_max=174.0:length_min=160.0:length_std=9.899494936611665:length_sum=334.0:mismatch_avg=2.0:mismatch_max=3.0:mismatch_min=1.0:mismatch_std=1.4142135623730951:mismatch_sum=4.0:name=N340881:qcovhsp_avg=98.3:qcovhsp_max=100.0:qcovhsp_min=96.6:qcovhsp_std=2.4041630560342657:qcovhsp_sum=196.6:qend_avg=167.5:qend_max=175.0:qend_min=160.0:qend_std=10.606601717798213:qend_sum=335.0:qstart_avg=4.0:qstart_max=7.0:qstart_min=1.0:qstart_std=4.242640687119285:qstart_sum=8.0:ref_name_counter=GB_GCA_004299215.1_protein.faa_SCTD01000583.1_5@PF00015_full_PFAM.308.495--2:scovhsp_avg=89.3:scovhsp_max=93.0:scovhsp_min=85.6:scovhsp_std=5.232590180780456:scovhsp_sum=178.6:send_avg=174.5:send_max=175.0:send_min=174.0:send_std=0.7071067811865476:send_sum=349.0:sstart_avg=8.5:sstart_max=16.0:sstart_min=1.0:sstart_std=10.606601717798213:sstart_sum=17.0])0:5e-09[&&NHX:Sample_counter=rhizpot1--3||rhizpot3--2||rhiztom3--1:Type_counter=capture--6:besthit_avg=98.69999999999999:besthit_max=100.0:besthit_min=95.4:besthit_std=2.218107301281881:besthit_sum=394.79999999999995:bitscore_avg=268.0:bitscore_max=276.0:bitscore_min=247.0:bitscore_std=14.023789311975086:bitscore_sum=1072.0:capture_class_counter=c__Actinomycetia--2||c__Desulfobulbia--2||c__Gammaproteobacteria--1||c__Polyangia--1:capture_domain_counter=d__Bacteria--6:capture_family_counter=f__Desulfurivibrionaceae--2||f__Pseudomonadaceae--1||f__SCTD01--2||f__Sandaracinaceae--1:capture_genus_counter=g__MED-G138--1||g__Pseudomonas_E--1||g__SCTD01--2||g__UBA2262--2:capture_order_counter=o__Desulfobulbales--2||o__Mycobacteriales--2||o__Polyangiales--1||o__Pseudomonadales--1:capture_phylum_counter=p__Actinobacteriota--2||p__Desulfobacterota--2||p__Myxococcota--1||p__Proteobacteria--1:capture_species_counter=s__MED-G138 sp004213565--1||s__Pseudomonas_E sp002483005--1||s__SCTD01 sp004299215--2||s__UBA2262 sp002347185--2:evalue_avg=2.800000000339725e-85:evalue_max=1.12e-84:evalue_min=8.39e-96:evalue_std=5.599999999773517e-85:evalue_sum=1.12000000013589e-84:gapopen_avg=0.5:gapopen_max=2.0:gapopen_min=0.0:gapopen_std=1.0:gapopen_sum=2.0:gtdb_class_counter=:gtdb_domain_counter=:gtdb_family_counter=:gtdb_genus_counter=:gtdb_order_counter=:gtdb_phylum_counter=:gtdb_species_counter=:heptad_counter=MCP-40H--3||MCP-44H--3:lbd_counter=:length_avg=158.25:length_max=174.0:length_min=141.0:length_std=13.524668819112232:length_sum=633.0:mismatch_avg=1.0:mismatch_max=3.0:mismatch_min=0.0:mismatch_std=1.4142135623730951:mismatch_sum=4.0:name=N340882:qcovhsp_avg=97.19999999999999:qcovhsp_max=100.0:qcovhsp_min=95.9:qcovhsp_std=1.8885620632287055:qcovhsp_sum=388.79999999999995:qend_avg=161.5:qend_max=175.0:qend_min=147.0:qend_std=11.561430130683084:qend_sum=646.0:qstart_avg=5.5:qstart_max=7.0:qstart_min=1.0:qstart_std=3.0:qstart_sum=22.0:ref_name_counter=GB_GCA_004299215.1_protein.faa_SCTD01000583.1_5@PF00015_full_PFAM.308.495--4:scovhsp_avg=84.625:scovhsp_max=93.0:scovhsp_min=75.4:scovhsp_std=7.215896802661927:scovhsp_sum=338.5:send_avg=162.0:send_max=175.0:send_min=141.0:send_std=16.020819787597222:send_sum=648.0:sstart_avg=4.75:sstart_max=16.0:sstart_min=1.0:sstart_std=7.5:sstart_sum=19.0],(d1c76727-8a20-4227-b6ff-371aa6633167_5@MCPsignal.106.284:0.00412315[&&NHX:Sample=rhizpot1:Type=capture:besthit=99.4:bitscore=295.0:capture_class=c__Desulfobulbia:capture_domain=d__Bacteria:capture_family=f__Desulfurivibrionaceae:capture_genus=g__UBA2262:capture_order=o__Desulfobulbales:capture_phylum=p__Desulfobacterota:capture_species=s__UBA2262 sp002347185:evalue=7.17e-103:gapopen=0.0:heptad=MCP-44H:length=172.0:mismatch=1.0:qcovhsp=96.6:qend=178.0:qstart=7.0:ref_name=GB_GCA_004299215.1_protein.faa_SCTD01000583.1_5@PF00015_full_PFAM.308.495:scovhsp=92.0:send=172.0:sstart=1.0],(93936462-e504-4870-85e5-fa0c82a552d9_6@MCPsignal.22.167:0.00582408[&&NHX:Sample=rhizpot1:Type=capture:besthit=100.0:bitscore=248.0:capture_class=c__Polyangia:capture_domain=d__Bacteria:capture_family=f__Sandaracinaceae:capture_genus=g__MED-G138:capture_order=o__Polyangiales:capture_phylum=p__Myxococcota:capture_species=s__MED-G138 sp004213565:evalue=5.13e-85:gapopen=0.0:heptad=MCP-44H:length=144.0:mismatch=0.0:qcovhsp=99.3:qend=145.0:qstart=2.0:ref_name=GB_GCA_004299215.1_protein.faa_SCTD01000583.1_5@PF00015_full_PFAM.308.495:scovhsp=77.0:send=175.0:sstart=32.0],(3f0951e7-c882-4b62-bfcd-f2ae4a3d3044_5@MCPsignal.158.232:0.0167701[&&NHX:Sample=rhizpot1:Type=capture:capture_class=c__Polyangia:capture_domain=d__Bacteria:capture_family=f__Sandaracinaceae:capture_genus=g__MED-G138:capture_order=o__Polyangiales:capture_phylum=p__Myxococcota:capture_species=s__MED-G138 sp004213565:heptad=MCP-40H],(6b689c9a-886d-4e6c-bdf3-111e1a377e7a_5@MCPsignal.164.346:5e-09[&&NHX:Sample=rhizpot1:Type=capture:besthit=99.4:bitscore=296.0:capture_class=c__Polyangia:capture_domain=d__Bacteria:capture_family=f__Sandaracinaceae:capture_genus=g__MED-G138:capture_order=o__Polyangiales:capture_phylum=p__Myxococcota:capture_species=s__MED-G138 sp004213565:evalue=1.46e-103:gapopen=1.0:heptad=MCP-44H:length=176.0:mismatch=0.0:qcovhsp=96.7:qend=182.0:qstart=7.0:ref_name=GB_GCA_004299215.1_protein.faa_SCTD01000583.1_5@PF00015_full_PFAM.308.495:scovhsp=93.6:send=175.0:sstart=1.0],(e455c4b6-4e31-4a06-9844-d93b65470632_3@MCPsignal.75.236:0.00488005[&&NHX:Sample=rhizpot1:Type=capture:besthit=99.4:bitscore=276.0:capture_class=c__Desulfobulbia:capture_domain=d__Bacteria:capture_family=f__Desulfurivibrionaceae:capture_genus=g__UBA2262:capture_order=o__Desulfobulbales:capture_phylum=p__Desulfobacterota:capture_species=s__UBA2262 sp002347185:evalue=1.06e-95:gapopen=0.0:heptad=MCP-44H:length=161.0:mismatch=1.0:qcovhsp=100.0:qend=161.0:qstart=1.0:ref_name=GB_GCA_004299215.1_protein.faa_SCTD01000583.1_5@PF00015_full_PFAM.308.495:scovhsp=86.1:send=175.0:sstart=15.0],((2614a7ff-c6fe-4c12-b38f-8331b035abc6_4@MCPsignal.22.129:0.00869263[&&NHX:Sample=rhizpot1:Type=capture:besthit=100.0:bitscore=177.0:capture_class=c__Desulfobulbia:capture_domain=d__Bacteria:capture_family=f__Desulfurivibrionaceae:capture_genus=g__UBA2262:capture_order=o__Desulfobulbales:capture_phylum=p__Desulfobacterota:capture_species=s__UBA2262 sp002347185:evalue=7.78e-58:gapopen=0.0:heptad=MCP-44H:length=105.0:mismatch=0.0:qcovhsp=98.1:qend=105.0:qstart=1.0:ref_name=GB_GCA_004299215.1_protein.faa_SCTD01000583.1_5@PF00015_full_PFAM.308.495:scovhsp=56.1:send=163.0:sstart=59.0],a7cae355-8cf1-42c7-8901-b9059f10d47c_4@MCPsignal.328.500:0.0453251[&&NHX:Sample=rhizpot1:Type=capture:besthit=92.8:bitscore=253.0:capture_class=c__Desulfobulbia:capture_domain=d__Bacteria:capture_family=f__Desulfurivibrionaceae:capture_genus=g__UBA2262:capture_order=o__Desulfobulbales:capture_phylum=p__Desulfobacterota:capture_species=s__UBA2262 sp002347185:evalue=2.25e-86:gapopen=2.0:heptad=MCP-40H:length=166.0:mismatch=10.0:qcovhsp=96.5:qend=170.0:qstart=5.0:ref_name=GB_GCA_004299215.1_protein.faa_SCTD01000583.1_5@PF00015_full_PFAM.308.495:scovhsp=87.7:send=164.0:sstart=1.0])0.755:0.0171075[&&NHX:Sample_counter=rhizpot1--2:Type_counter=capture--2:besthit_avg=96.4:besthit_max=100.0:besthit_min=92.8:besthit_std=5.091168824543144:besthit_sum=192.8:bitscore_avg=215.0:bitscore_max=253.0:bitscore_min=177.0:bitscore_std=53.74011537017761:bitscore_sum=430.0:capture_class_counter=c__Desulfobulbia--2:capture_domain_counter=d__Bacteria--2:capture_family_counter=f__Desulfurivibrionaceae--2:capture_genus_counter=g__UBA2262--2:capture_order_counter=o__Desulfobulbales--2:capture_phylum_counter=p__Desulfobacterota--2:capture_species_counter=s__UBA2262 sp002347185--2:evalue_avg=3.89e-58:evalue_max=7.78e-58:evalue_min=2.25e-86:evalue_std=5.5012907576313395e-58:evalue_sum=7.78e-58:gapopen_avg=1.0:gapopen_max=2.0:gapopen_min=0.0:gapopen_std=1.4142135623730951:gapopen_sum=2.0:gtdb_class_counter=:gtdb_domain_counter=:gtdb_family_counter=:gtdb_genus_counter=:gtdb_order_counter=:gtdb_phylum_counter=:gtdb_species_counter=:heptad_counter=MCP-40H--1||MCP-44H--1:lbd_counter=:length_avg=135.5:length_max=166.0:length_min=105.0:length_std=43.1335136523794:length_sum=271.0:mismatch_avg=5.0:mismatch_max=10.0:mismatch_min=0.0:mismatch_std=7.0710678118654755:mismatch_sum=10.0:name=N340890:qcovhsp_avg=97.3:qcovhsp_max=98.1:qcovhsp_min=96.5:qcovhsp_std=1.131370849898472:qcovhsp_sum=194.6:qend_avg=137.5:qend_max=170.0:qend_min=105.0:qend_std=45.96194077712559:qend_sum=275.0:qstart_avg=3.0:qstart_max=5.0:qstart_min=1.0:qstart_std=2.8284271247461903:qstart_sum=6.0:ref_name_counter=GB_GCA_004299215.1_protein.faa_SCTD01000583.1_5@PF00015_full_PFAM.308.495--2:scovhsp_avg=71.9:scovhsp_max=87.7:scovhsp_min=56.1:scovhsp_std=22.344574285494904:scovhsp_sum=143.8:send_avg=163.5:send_max=164.0:send_min=163.0:send_std=0.7071067811865476:send_sum=327.0:sstart_avg=30.0:sstart_max=59.0:sstart_min=1.0:sstart_std=41.012193308819754:sstart_sum=60.0],544ceed1-7662-45ec-ae4b-d5e3641657a1_4@MCPsignal.530.690:5e-09[&&NHX:Sample=rhizpot1:Type=capture:besthit=100.0:bitscore=277.0:capture_class=c__Desulfobulbia:capture_domain=d__Bacteria:capture_family=f__Desulfurivibrionaceae:capture_genus=g__UBA2262:capture_order=o__Desulfobulbales:capture_phylum=p__Desulfobacterota:capture_species=s__UBA2262 sp002347185:evalue=3.54e-96:gapopen=0.0:heptad=MCP-44H:length=160.0:mismatch=0.0:qcovhsp=100.0:qend=160.0:qstart=1.0:ref_name=GB_GCA_004299215.1_protein.faa_SCTD01000583.1_5@PF00015_full_PFAM.308.495:scovhsp=85.6:send=175.0:sstart=16.0])0:5e-09[&&NHX:Sample_counter=rhizpot1--3:Type_counter=capture--3:besthit_avg=97.60000000000001:besthit_max=100.0:besthit_min=92.8:besthit_std=4.156921938165308:besthit_sum=292.8:bitscore_avg=235.66666666666666:bitscore_max=277.0:bitscore_min=177.0:bitscore_std=52.204725201205044:bitscore_sum=707.0:capture_class_counter=c__Desulfobulbia--3:capture_domain_counter=d__Bacteria--3:capture_family_counter=f__Desulfurivibrionaceae--3:capture_genus_counter=g__UBA2262--3:capture_order_counter=o__Desulfobulbales--3:capture_phylum_counter=p__Desulfobacterota--3:capture_species_counter=s__UBA2262 sp002347185--3:evalue_avg=2.5933333333333332e-58:evalue_max=7.78e-58:evalue_min=3.54e-96:evalue_std=4.4917850942952885e-58:evalue_sum=7.78e-58:gapopen_avg=0.6666666666666666:gapopen_max=2.0:gapopen_min=0.0:gapopen_std=1.1547005383792517:gapopen_sum=2.0:gtdb_class_counter=:gtdb_domain_counter=:gtdb_family_counter=:gtdb_genus_counter=:gtdb_order_counter=:gtdb_phylum_counter=:gtdb_species_counter=:heptad_counter=MCP-40H--1||MCP-44H--2:lbd_counter=:length_avg=143.66666666666666:length_max=166.0:length_min=105.0:length_std=33.620430296671294:length_sum=431.0:mismatch_avg=3.3333333333333335:mismatch_max=10.0:mismatch_min=0.0:mismatch_std=5.773502691896257:mismatch_sum=10.0:name=N340892:qcovhsp_avg=98.2:qcovhsp_max=100.0:qcovhsp_min=96.5:qcovhsp_std=1.7521415467935233:qcovhsp_sum=294.6:qend_avg=145.0:qend_max=170.0:qend_min=105.0:qend_std=35.0:qend_sum=435.0:qstart_avg=2.3333333333333335:qstart_max=5.0:qstart_min=1.0:qstart_std=2.3094010767585034:qstart_sum=7.0:ref_name_counter=GB_GCA_004299215.1_protein.faa_SCTD01000583.1_5@PF00015_full_PFAM.308.495--3:scovhsp_avg=76.46666666666665:scovhsp_max=87.7:scovhsp_min=56.1:scovhsp_std=17.669276536783652:scovhsp_sum=229.39999999999998:send_avg=167.33333333333334:send_max=175.0:send_min=163.0:send_std=6.6583281184793925:send_sum=502.0:sstart_avg=25.333333333333332:sstart_max=59.0:sstart_min=1.0:sstart_std=30.105370506494907:sstart_sum=76.0])0:5e-09[&&NHX:Sample_counter=rhizpot1--4:Type_counter=capture--4:besthit_avg=98.05:besthit_max=100.0:besthit_min=92.8:besthit_std=3.5114099732158897:besthit_sum=392.2:bitscore_avg=245.75:bitscore_max=277.0:bitscore_min=177.0:bitscore_std=47.15488663259974:bitscore_sum=983.0:capture_class_counter=c__Desulfobulbia--4:capture_domain_counter=d__Bacteria--4:capture_family_counter=f__Desulfurivibrionaceae--4:capture_genus_counter=g__UBA2262--4:capture_order_counter=o__Desulfobulbales--4:capture_phylum_counter=p__Desulfobacterota--4:capture_species_counter=s__UBA2262 sp002347185--4:evalue_avg=1.945e-58:evalue_max=7.78e-58:evalue_min=3.54e-96:evalue_std=3.89e-58:evalue_sum=7.78e-58:gapopen_avg=0.5:gapopen_max=2.0:gapopen_min=0.0:gapopen_std=1.0:gapopen_sum=2.0:gtdb_class_counter=:gtdb_domain_counter=:gtdb_family_counter=:gtdb_genus_counter=:gtdb_order_counter=:gtdb_phylum_counter=:gtdb_species_counter=:heptad_counter=MCP-40H--1||MCP-44H--3:lbd_counter=:length_avg=148.0:length_max=166.0:length_min=105.0:length_std=28.786570943178813:length_sum=592.0:mismatch_avg=2.75:mismatch_max=10.0:mismatch_min=0.0:mismatch_std=4.856267428111155:mismatch_sum=11.0:name=N340893:qcovhsp_avg=98.65:qcovhsp_max=100.0:qcovhsp_min=96.5:qcovhsp_std=1.6901676445449632:qcovhsp_sum=394.6:qend_avg=149.0:qend_max=170.0:qend_min=105.0:qend_std=29.676028485406647:qend_sum=596.0:qstart_avg=2.0:qstart_max=5.0:qstart_min=1.0:qstart_std=2.0:qstart_sum=8.0:ref_name_counter=GB_GCA_004299215.1_protein.faa_SCTD01000583.1_5@PF00015_full_PFAM.308.495--4:scovhsp_avg=78.875:scovhsp_max=87.7:scovhsp_min=56.1:scovhsp_std=15.20972824653134:scovhsp_sum=315.5:send_avg=169.25:send_max=175.0:send_min=163.0:send_std=6.652067347825035:send_sum=677.0:sstart_avg=22.75:sstart_max=59.0:sstart_min=1.0:sstart_std=25.11805459558257:sstart_sum=91.0])0:5e-09[&&NHX:Sample_counter=rhizpot1--5:Type_counter=capture--5:besthit_avg=98.32000000000001:besthit_max=100.0:besthit_min=92.8:besthit_std=3.100322563863317:besthit_sum=491.6:bitscore_avg=255.8:bitscore_max=296.0:bitscore_min=177.0:bitscore_std=46.612230154756595:bitscore_sum=1279.0:capture_class_counter=c__Desulfobulbia--4||c__Polyangia--1:capture_domain_counter=d__Bacteria--5:capture_family_counter=f__Desulfurivibrionaceae--4||f__Sandaracinaceae--1:capture_genus_counter=g__MED-G138--1||g__UBA2262--4:capture_order_counter=o__Desulfobulbales--4||o__Polyangiales--1:capture_phylum_counter=p__Desulfobacterota--4||p__Myxococcota--1:capture_species_counter=s__MED-G138 sp004213565--1||s__UBA2262 sp002347185--4:evalue_avg=1.556e-58:evalue_max=7.78e-58:evalue_min=1.46e-103:evalue_std=3.479321772989673e-58:evalue_sum=7.78e-58:gapopen_avg=0.6:gapopen_max=2.0:gapopen_min=0.0:gapopen_std=0.8944271909999159:gapopen_sum=3.0:gtdb_class_counter=:gtdb_domain_counter=:gtdb_family_counter=:gtdb_genus_counter=:gtdb_order_counter=:gtdb_phylum_counter=:gtdb_species_counter=:heptad_counter=MCP-40H--1||MCP-44H--4:lbd_counter=:length_avg=153.6:length_max=176.0:length_min=105.0:length_std=27.898028604186354:length_sum=768.0:mismatch_avg=2.2:mismatch_max=10.0:mismatch_min=0.0:mismatch_std=4.3817804600413295:mismatch_sum=11.0:name=N340894:qcovhsp_avg=98.25999999999999:qcovhsp_max=100.0:qcovhsp_min=96.5:qcovhsp_std=1.7038192392387164:qcovhsp_sum=491.29999999999995:qend_avg=155.6:qend_max=182.0:qend_min=105.0:qend_std=29.636126602509982:qend_sum=778.0:qstart_avg=3.0:qstart_max=7.0:qstart_min=1.0:qstart_std=2.8284271247461903:qstart_sum=15.0:ref_name_counter=GB_GCA_004299215.1_protein.faa_SCTD01000583.1_5@PF00015_full_PFAM.308.495--5:scovhsp_avg=81.82000000000001:scovhsp_max=93.6:scovhsp_min=56.1:scovhsp_std=14.72640485658329:scovhsp_sum=409.1:send_avg=170.4:send_max=175.0:send_min=163.0:send_std=6.308724118235001:send_sum=852.0:sstart_avg=18.4:sstart_max=59.0:sstart_min=1.0:sstart_std=23.82855429941145:sstart_sum=92.0])0:5e-09[&&NHX:Sample_counter=rhizpot1--6:Type_counter=capture--6:besthit_avg=98.32000000000001:besthit_max=100.0:besthit_min=92.8:besthit_std=3.100322563863317:besthit_sum=491.6:bitscore_avg=255.8:bitscore_max=296.0:bitscore_min=177.0:bitscore_std=46.612230154756595:bitscore_sum=1279.0:capture_class_counter=c__Desulfobulbia--4||c__Polyangia--2:capture_domain_counter=d__Bacteria--6:capture_family_counter=f__Desulfurivibrionaceae--4||f__Sandaracinaceae--2:capture_genus_counter=g__MED-G138--2||g__UBA2262--4:capture_order_counter=o__Desulfobulbales--4||o__Polyangiales--2:capture_phylum_counter=p__Desulfobacterota--4||p__Myxococcota--2:capture_species_counter=s__MED-G138 sp004213565--2||s__UBA2262 sp002347185--4:evalue_avg=1.556e-58:evalue_max=7.78e-58:evalue_min=1.46e-103:evalue_std=3.479321772989673e-58:evalue_sum=7.78e-58:gapopen_avg=0.6:gapopen_max=2.0:gapopen_min=0.0:gapopen_std=0.8944271909999159:gapopen_sum=3.0:gtdb_class_counter=:gtdb_domain_counter=:gtdb_family_counter=:gtdb_genus_counter=:gtdb_order_counter=:gtdb_phylum_counter=:gtdb_species_counter=:heptad_counter=MCP-40H--2||MCP-44H--4:lbd_counter=:length_avg=153.6:length_max=176.0:length_min=105.0:length_std=27.898028604186354:length_sum=768.0:mismatch_avg=2.2:mismatch_max=10.0:mismatch_min=0.0:mismatch_std=4.3817804600413295:mismatch_sum=11.0:name=N340895:qcovhsp_avg=98.26:qcovhsp_max=100.0:qcovhsp_min=96.5:qcovhsp_std=1.7038192392387166:qcovhsp_sum=491.3:qend_avg=155.6:qend_max=182.0:qend_min=105.0:qend_std=29.636126602509982:qend_sum=778.0:qstart_avg=3.0:qstart_max=7.0:qstart_min=1.0:qstart_std=2.8284271247461903:qstart_sum=15.0:ref_name_counter=GB_GCA_004299215.1_protein.faa_SCTD01000583.1_5@PF00015_full_PFAM.308.495--5:scovhsp_avg=81.82000000000001:scovhsp_max=93.6:scovhsp_min=56.1:scovhsp_std=14.72640485658329:scovhsp_sum=409.1:send_avg=170.4:send_max=175.0:send_min=163.0:send_std=6.308724118235001:send_sum=852.0:sstart_avg=18.4:sstart_max=59.0:sstart_min=1.0:sstart_std=23.82855429941145:sstart_sum=92.0])0:5e-09[&&NHX:Sample_counter=rhizpot1--7:Type_counter=capture--7:besthit_avg=98.60000000000001:besthit_max=100.0:besthit_min=92.8:besthit_std=2.8565713714171417:besthit_sum=591.6:bitscore_avg=254.5:bitscore_max=296.0:bitscore_min=177.0:bitscore_std=41.81267750336015:bitscore_sum=1527.0:capture_class_counter=c__Desulfobulbia--4||c__Polyangia--3:capture_domain_counter=d__Bacteria--7:capture_family_counter=f__Desulfurivibrionaceae--4||f__Sandaracinaceae--3:capture_genus_counter=g__MED-G138--3||g__UBA2262--4:capture_order_counter=o__Desulfobulbales--4||o__Polyangiales--3:capture_phylum_counter=p__Desulfobacterota--4||p__Myxococcota--3:capture_species_counter=s__MED-G138 sp004213565--3||s__UBA2262 sp002347185--4:evalue_avg=1.2966666666666666e-58:evalue_max=7.78e-58:evalue_min=1.46e-103:evalue_std=3.1761716998088535e-58:evalue_sum=7.78e-58:gapopen_avg=0.5:gapopen_max=2.0:gapopen_min=0.0:gapopen_std=0.8366600265340756:gapopen_sum=3.0:gtdb_class_counter=:gtdb_domain_counter=:gtdb_family_counter=:gtdb_genus_counter=:gtdb_order_counter=:gtdb_phylum_counter=:gtdb_species_counter=:heptad_counter=MCP-40H--2||MCP-44H--5:lbd_counter=:length_avg=152.0:length_max=176.0:length_min=105.0:length_std=25.25866188063018:length_sum=912.0:mismatch_avg=1.8333333333333333:mismatch_max=10.0:mismatch_min=0.0:mismatch_std=4.020779360604939:mismatch_sum=11.0:name=N340896:qcovhsp_avg=98.43333333333334:qcovhsp_max=100.0:qcovhsp_min=96.5:qcovhsp_std=1.5819818793736748:qcovhsp_sum=590.6:qend_avg=153.83333333333334:qend_max=182.0:qend_min=105.0:qend_std=26.858269986480263:qend_sum=923.0:qstart_avg=2.8333333333333335:qstart_max=7.0:qstart_min=1.0:qstart_std=2.5625508125043424:qstart_sum=17.0:ref_name_counter=GB_GCA_004299215.1_protein.faa_SCTD01000583.1_5@PF00015_full_PFAM.308.495--6:scovhsp_avg=81.01666666666667:scovhsp_max=93.6:scovhsp_min=56.1:scovhsp_std=13.317870200098312:scovhsp_sum=486.1:send_avg=171.16666666666666:send_max=175.0:send_min=163.0:send_std=5.946988033169956:send_sum=1027.0:sstart_avg=20.666666666666668:sstart_max=59.0:sstart_min=1.0:sstart_std=22.024229082232743:sstart_sum=124.0])0:5e-09[&&NHX:Sample_counter=rhizpot1--8:Type_counter=capture--8:besthit_avg=98.71428571428571:besthit_max=100.0:besthit_min=92.8:besthit_std=2.6251530567623256:besthit_sum=691.0:bitscore_avg=260.2857142857143:bitscore_max=296.0:bitscore_min=177.0:bitscore_std=41.124665290286494:bitscore_sum=1822.0:capture_class_counter=c__Desulfobulbia--5||c__Polyangia--3:capture_domain_counter=d__Bacteria--8:capture_family_counter=f__Desulfurivibrionaceae--5||f__Sandaracinaceae--3:capture_genus_counter=g__MED-G138--3||g__UBA2262--5:capture_order_counter=o__Desulfobulbales--5||o__Polyangiales--3:capture_phylum_counter=p__Desulfobacterota--5||p__Myxococcota--3:capture_species_counter=s__MED-G138 sp004213565--3||s__UBA2262 sp002347185--5:evalue_avg=1.1114285714285715e-58:evalue_max=7.78e-58:evalue_min=1.46e-103:evalue_std=2.9405636000117874e-58:evalue_sum=7.78e-58:gapopen_avg=0.42857142857142855:gapopen_max=2.0:gapopen_min=0.0:gapopen_std=0.7867957924694431:gapopen_sum=3.0:gtdb_class_counter=:gtdb_domain_counter=:gtdb_family_counter=:gtdb_genus_counter=:gtdb_order_counter=:gtdb_phylum_counter=:gtdb_species_counter=:heptad_counter=MCP-40H--2||MCP-44H--6:lbd_counter=:length_avg=154.85714285714286:length_max=176.0:length_min=105.0:length_std=24.265397664359917:length_sum=1084.0:mismatch_avg=1.7142857142857142:mismatch_max=10.0:mismatch_min=0.0:mismatch_std=3.6839419880650364:mismatch_sum=12.0:name=N340897:qcovhsp_avg=98.17142857142858:qcovhsp_max=100.0:qcovhsp_min=96.5:qcovhsp_std=1.6017847189039751:qcovhsp_sum=687.2:qend_avg=157.28571428571428:qend_max=182.0:qend_min=105.0:qend_std=26.164315939298483:qend_sum=1101.0:qstart_avg=3.4285714285714284:qstart_max=7.0:qstart_min=1.0:qstart_std=2.819996622760558:qstart_sum=24.0:ref_name_counter=GB_GCA_004299215.1_protein.faa_SCTD01000583.1_5@PF00015_full_PFAM.308.495--7:scovhsp_avg=82.58571428571429:scovhsp_max=93.6:scovhsp_min=56.1:scovhsp_std=12.84671534821626:scovhsp_sum=578.1:send_avg=171.28571428571428:send_max=175.0:send_min=163.0:send_std=5.437961803049794:send_sum=1199.0:sstart_avg=17.857142857142858:sstart_max=59.0:sstart_min=1.0:sstart_std=21.435395738735274:sstart_sum=125.0])0.567:5e-09[&&NHX:Sample_counter=rhizpot1--11||rhizpot3--2||rhiztom3--1:Type_counter=capture--14:besthit_avg=98.7090909090909:besthit_max=100.0:besthit_min=92.8:besthit_std=2.3687357579327193:besthit_sum=1085.8:bitscore_avg=263.09090909090907:bitscore_max=296.0:bitscore_min=177.0:bitscore_std=32.998347066041184:bitscore_sum=2894.0:capture_class_counter=c__Actinomycetia--2||c__Desulfobulbia--7||c__Gammaproteobacteria--1||c__Polyangia--4:capture_domain_counter=d__Bacteria--14:capture_family_counter=f__Desulfurivibrionaceae--7||f__Pseudomonadaceae--1||f__SCTD01--2||f__Sandaracinaceae--4:capture_genus_counter=g__MED-G138--4||g__Pseudomonas_E--1||g__SCTD01--2||g__UBA2262--7:capture_order_counter=o__Desulfobulbales--7||o__Mycobacteriales--2||o__Polyangiales--4||o__Pseudomonadales--1:capture_phylum_counter=p__Actinobacteriota--2||p__Desulfobacterota--7||p__Myxococcota--4||p__Proteobacteria--1:capture_species_counter=s__MED-G138 sp004213565--4||s__Pseudomonas_E sp002483005--1||s__SCTD01 sp004299215--2||s__UBA2262 sp002347185--7:evalue_avg=7.072727272727273e-59:evalue_max=7.78e-58:evalue_min=1.46e-103:evalue_std=2.345758260815001e-58:evalue_sum=7.78e-58:gapopen_avg=0.45454545454545453:gapopen_max=2.0:gapopen_min=0.0:gapopen_std=0.8201995322647243:gapopen_sum=5.0:gtdb_class_counter=:gtdb_domain_counter=:gtdb_family_counter=:gtdb_genus_counter=:gtdb_order_counter=:gtdb_phylum_counter=:gtdb_species_counter=:heptad_counter=MCP-40H--5||MCP-44H--9:lbd_counter=:length_avg=156.0909090909091:length_max=176.0:length_min=105.0:length_std=20.275376916124372:length_sum=1717.0:mismatch_avg=1.4545454545454546:mismatch_max=10.0:mismatch_min=0.0:mismatch_std=2.9787123514578027:mismatch_sum=16.0:name=N340898:qcovhsp_avg=97.81818181818181:qcovhsp_max=100.0:qcovhsp_min=95.9:qcovhsp_std=1.6880865983818374:qcovhsp_sum=1076.0:qend_avg=158.8181818181818:qend_max=182.0:qend_min=105.0:qend_std=21.33925107316647:qend_sum=1747.0:qstart_avg=4.181818181818182:qstart_max=7.0:qstart_min=1.0:qstart_std=2.926369143432927:qstart_sum=46.0:ref_name_counter=GB_GCA_004299215.1_protein.faa_SCTD01000583.1_5@PF00015_full_PFAM.308.495--11:scovhsp_avg=83.32727272727273:scovhsp_max=93.6:scovhsp_min=56.1:scovhsp_std=10.756494866738969:scovhsp_sum=916.6:send_avg=167.9090909090909:send_max=175.0:send_min=141.0:send_std=10.802356645237609:send_sum=1847.0:sstart_avg=13.090909090909092:sstart_max=59.0:sstart_min=1.0:sstart_std=18.338236259000183:sstart_sum=144.0])0:5e-09[&&NHX:Sample_counter=rhizpot1--13||rhizpot3--4||rhiztom3--1:Type_counter=capture--18:besthit_avg=99.05333333333333:besthit_max=100.0:besthit_min=92.8:besthit_std=2.0873314018028815:besthit_sum=1485.8:bitscore_avg=257.4:bitscore_max=300.0:bitscore_min=177.0:bitscore_std=37.06133911696739:bitscore_sum=3861.0:capture_class_counter=c__Actinomycetia--4||c__Desulfobulbia--9||c__Gammaproteobacteria--1||c__Polyangia--4:capture_domain_counter=d__Bacteria--18:capture_family_counter=f__Desulfurivibrionaceae--9||f__Pseudomonadaceae--1||f__SCTD01--4||f__Sandaracinaceae--4:capture_genus_counter=g__MED-G138--4||g__Pseudomonas_E--1||g__SCTD01--4||g__UBA2262--9:capture_order_counter=o__Desulfobulbales--9||o__Mycobacteriales--4||o__Polyangiales--4||o__Pseudomonadales--1:capture_phylum_counter=p__Actinobacteriota--4||p__Desulfobacterota--9||p__Myxococcota--4||p__Proteobacteria--1:capture_species_counter=s__MED-G138 sp004213565--4||s__Pseudomonas_E sp002483005--1||s__SCTD01 sp004299215--4||s__UBA2262 sp002347185--9:evalue_avg=5.18666667128e-59:evalue_max=7.78e-58:evalue_min=4.02e-105:evalue_std=2.0087873621052892e-58:evalue_sum=7.780000006919999e-58:gapopen_avg=0.3333333333333333:gapopen_max=2.0:gapopen_min=0.0:gapopen_std=0.7237468644557459:gapopen_sum=5.0:gtdb_class_counter=:gtdb_domain_counter=:gtdb_family_counter=:gtdb_genus_counter=:gtdb_order_counter=:gtdb_phylum_counter=:gtdb_species_counter=:heptad_counter=MCP-40H--5||MCP-44H--13:lbd_counter=:length_avg=152.33333333333334:length_max=176.0:length_min=105.0:length_std=22.154221354169138:length_sum=2285.0:mismatch_avg=1.0666666666666667:mismatch_max=10.0:mismatch_min=0.0:mismatch_std=2.6040261866871424:mismatch_sum=16.0:name=N340899:qcovhsp_avg=98.21333333333334:qcovhsp_max=100.0:qcovhsp_min=95.9:qcovhsp_std=1.707490500566199:qcovhsp_sum=1473.2:qend_avg=154.66666666666666:qend_max=182.0:qend_min=105.0:qend_std=23.5907568662773:qend_sum=2320.0:qstart_avg=3.6666666666666665:qstart_max=7.0:qstart_min=1.0:qstart_std=2.870208222079931:qstart_sum=55.0:ref_name_counter=GB_GCA_004299215.1_protein.faa_SCTD01000583.1_5@PF00015_full_PFAM.308.495--15:scovhsp_avg=81.35999999999999:scovhsp_max=93.6:scovhsp_min=56.1:scovhsp_std=11.767194106619348:scovhsp_sum=1220.3999999999999:send_avg=169.8:send_max=175.0:send_min=141.0:send_std=9.689464086610483:send_sum=2547.0:sstart_avg=18.666666666666668:sstart_max=59.0:sstart_min=1.0:sstart_std=22.076706103514454:sstart_sum=280.0],c6d29230-a3d4-4b61-99db-3b66bd981e55_2@MCPsignal.136.290:5e-09[&&NHX:Sample=rhizpot1:Type=capture:besthit=100.0:bitscore=259.0:capture_class=c__Desulfobulbia:capture_domain=d__Bacteria:capture_family=f__Desulfurivibrionaceae:capture_genus=g__UBA2262:capture_order=o__Desulfobulbales:capture_phylum=p__Desulfobacterota:capture_species=s__UBA2262 sp002347185:evalue=1.99e-89:gapopen=0.0:heptad=MCP-40H:length=148.0:mismatch=0.0:qcovhsp=96.1:qend=154.0:qstart=7.0:ref_name=GB_GCA_004299215.1_protein.faa_SCTD01000583.1_5@PF00015_full_PFAM.308.495:scovhsp=79.1:send=148.0:sstart=1.0])0:5e-09[&&NHX:Sample_counter=rhizpot1--14||rhizpot3--4||rhiztom3--1:Type_counter=capture--19:besthit_avg=99.1125:besthit_max=100.0:besthit_min=92.8:besthit_std=2.0303940504246953:besthit_sum=1585.8:bitscore_avg=257.5:bitscore_max=300.0:bitscore_min=177.0:bitscore_std=35.806889467438154:bitscore_sum=4120.0:capture_class_counter=c__Actinomycetia--4||c__Desulfobulbia--10||c__Gammaproteobacteria--1||c__Polyangia--4:capture_domain_counter=d__Bacteria--19:capture_family_counter=f__Desulfurivibrionaceae--10||f__Pseudomonadaceae--1||f__SCTD01--4||f__Sandaracinaceae--4:capture_genus_counter=g__MED-G138--4||g__Pseudomonas_E--1||g__SCTD01--4||g__UBA2262--10:capture_order_counter=o__Desulfobulbales--10||o__Mycobacteriales--4||o__Polyangiales--4||o__Pseudomonadales--1:capture_phylum_counter=p__Actinobacteriota--4||p__Desulfobacterota--10||p__Myxococcota--4||p__Proteobacteria--1:capture_species_counter=s__MED-G138 sp004213565--4||s__Pseudomonas_E sp002483005--1||s__SCTD01 sp004299215--4||s__UBA2262 sp002347185--10:evalue_avg=4.862500004324999e-59:evalue_max=7.78e-58:evalue_min=4.02e-105:evalue_std=1.9449999998846667e-58:evalue_sum=7.780000006919999e-58:gapopen_avg=0.3125:gapopen_max=2.0:gapopen_min=0.0:gapopen_std=0.704154339142587:gapopen_sum=5.0:gtdb_class_counter=:gtdb_domain_counter=:gtdb_family_counter=:gtdb_genus_counter=:gtdb_order_counter=:gtdb_phylum_counter=:gtdb_species_counter=:heptad_counter=MCP-40H--6||MCP-44H--13:lbd_counter=:length_avg=152.0625:length_max=176.0:length_min=105.0:length_std=21.430410635356477:length_sum=2433.0:mismatch_avg=1.0:mismatch_max=10.0:mismatch_min=0.0:mismatch_std=2.5298221281347035:mismatch_sum=16.0:name=N340901:qcovhsp_avg=98.08125:qcovhsp_max=100.0:qcovhsp_min=95.9:qcovhsp_std=1.7321350024367812:qcovhsp_sum=1569.3:qend_avg=154.625:qend_max=182.0:qend_min=105.0:qend_std=22.79144576370705:qend_sum=2474.0:qstart_avg=3.875:qstart_max=7.0:qstart_min=1.0:qstart_std=2.895398648430529:qstart_sum=62.0:ref_name_counter=GB_GCA_004299215.1_protein.faa_SCTD01000583.1_5@PF00015_full_PFAM.308.495--16:scovhsp_avg=81.21875:scovhsp_max=93.6:scovhsp_min=56.1:scovhsp_std=11.382221151134486:scovhsp_sum=1299.5:send_avg=168.4375:send_max=175.0:send_min=141.0:send_std=10.831858874019115:send_sum=2695.0:sstart_avg=17.5625:sstart_max=59.0:sstart_min=1.0:sstart_std=21.780629773570215:sstart_sum=281.0],(78b99df9-3768-4a74-a844-0c3f89cfba28_2@MCPsignal.206.309:0.00699975[&&NHX:Sample=rhizpot1:Type=capture:besthit=100.0:bitscore=170.0:capture_class=c__Alphaproteobacteria:capture_domain=d__Bacteria:capture_family=f__Caulobacteraceae:capture_genus=g__Caulobacter:capture_order=o__Caulobacterales:capture_phylum=p__Proteobacteria:capture_species=s__Caulobacter vibrioides_E:evalue=5.1e-55:gapopen=0.0:heptad=MCP-44H:length=102.0:mismatch=0.0:qcovhsp=99.0:qend=103.0:qstart=2.0:ref_name=GB_GCA_004299215.1_protein.faa_SCTD01000583.1_5@PF00015_full_PFAM.308.495:scovhsp=54.5:send=175.0:sstart=74.0],((((0b85ece7-002e-45d1-be03-19eb6158a9af_2@MCPsignal.101.282:0[&&NHX:Sample=rhizpot1:Type=capture:besthit=100.0:bitscore=300.0:capture_class=c__Gammaproteobacteria:capture_domain=d__Bacteria:capture_family=f__Pseudomonadaceae:capture_genus=g__Pseudomonas_A:capture_order=o__Pseudomonadales:capture_phylum=p__Proteobacteria:capture_species=s__Pseudomonas_A sp003488145:evalue=4.19e-105:gapopen=0.0:heptad=MCP-44H:length=175.0:mismatch=0.0:qcovhsp=96.7:qend=181.0:qstart=7.0:ref_name=GB_GCA_004299215.1_protein.faa_SCTD01000583.1_5@PF00015_full_PFAM.308.495:scovhsp=93.6:send=175.0:sstart=1.0],21bf5dec-89e2-45b6-a3bd-3e572e1b2552_6@MCPsignal.114.295:0[&&NHX:Sample=rhizpot1:Type=capture:besthit=100.0:bitscore=300.0:capture_class=c__Desulfobulbia:capture_domain=d__Bacteria:capture_family=f__Desulfurivibrionaceae:capture_genus=g__UBA2262:capture_order=o__Desulfobulbales:capture_phylum=p__Desulfobacterota:capture_species=s__UBA2262 sp002347185:evalue=4.19e-105:gapopen=0.0:heptad=MCP-44H:length=175.0:mismatch=0.0:qcovhsp=96.7:qend=181.0:qstart=7.0:ref_name=GB_GCA_004299215.1_protein.faa_SCTD01000583.1_5@PF00015_full_PFAM.308.495:scovhsp=93.6:send=175.0:sstart=1.0])0:0[&&NHX:Sample_counter=rhizpot1--2:Type_counter=capture--2:besthit_avg=100.0:besthit_max=100.0:besthit_min=100.0:besthit_std=0.0:besthit_sum=200.0:bitscore_avg=300.0:bitscore_max=300.0:bitscore_min=300.0:bitscore_std=0.0:bitscore_sum=600.0:capture_class_counter=c__Desulfobulbia--1||c__Gammaproteobacteria--1:capture_domain_counter=d__Bacteria--2:capture_family_counter=f__Desulfurivibrionaceae--1||f__Pseudomonadaceae--1:capture_genus_counter=g__Pseudomonas_A--1||g__UBA2262--1:capture_order_counter=o__Desulfobulbales--1||o__Pseudomonadales--1:capture_phylum_counter=p__Desulfobacterota--1||p__Proteobacteria--1:capture_species_counter=s__Pseudomonas_A sp003488145--1||s__UBA2262 sp002347185--1:evalue_avg=4.19e-105:evalue_max=4.19e-105:evalue_min=4.19e-105:evalue_std=0.0:evalue_sum=8.38e-105:gapopen_avg=0.0:gapopen_max=0.0:gapopen_min=0.0:gapopen_std=0.0:gapopen_sum=0.0:gtdb_class_counter=:gtdb_domain_counter=:gtdb_family_counter=:gtdb_genus_counter=:gtdb_order_counter=:gtdb_phylum_counter=:gtdb_species_counter=:heptad_counter=MCP-44H--2:lbd_counter=:length_avg=175.0:length_max=175.0:length_min=175.0:length_std=0.0:length_sum=350.0:mismatch_avg=0.0:mismatch_max=0.0:mismatch_min=0.0:mismatch_std=0.0:mismatch_sum=0.0:name=N340905:qcovhsp_avg=96.7:qcovhsp_max=96.7:qcovhsp_min=96.7:qcovhsp_std=0.0:qcovhsp_sum=193.4:qend_avg=181.0:qend_max=181.0:qend_min=181.0:qend_std=0.0:qend_sum=362.0:qstart_avg=7.0:qstart_max=7.0:qstart_min=7.0:qstart_std=0.0:qstart_sum=14.0:ref_name_counter=GB_GCA_004299215.1_protein.faa_SCTD01000583.1_5@PF00015_full_PFAM.308.495--2:scovhsp_avg=93.6:scovhsp_max=93.6:scovhsp_min=93.6:scovhsp_std=0.0:scovhsp_sum=187.2:send_avg=175.0:send_max=175.0:send_min=175.0:send_std=0.0:send_sum=350.0:sstart_avg=1.0:sstart_max=1.0:sstart_min=1.0:sstart_std=0.0:sstart_sum=2.0],268dd2fa-be43-4425-956c-b684f4260430_5@MCPsignal.45.226:0[&&NHX:Sample=rhizpot1:Type=capture:besthit=100.0:bitscore=300.0:capture_class=c__Desulfobulbia:capture_domain=d__Bacteria:capture_family=f__Desulfurivibrionaceae:capture_genus=g__UBA2262:capture_order=o__Desulfobulbales:capture_phylum=p__Desulfobacterota:capture_species=s__UBA2262 sp002347185:evalue=4.19e-105:gapopen=0.0:heptad=MCP-44H:length=175.0:mismatch=0.0:qcovhsp=96.7:qend=181.0:qstart=7.0:ref_name=GB_GCA_004299215.1_protein.faa_SCTD01000583.1_5@PF00015_full_PFAM.308.495:scovhsp=93.6:send=175.0:sstart=1.0])0:0[&&NHX:Sample_counter=rhizpot1--3:Type_counter=capture--3:besthit_avg=100.0:besthit_max=100.0:besthit_min=100.0:besthit_std=0.0:besthit_sum=300.0:bitscore_avg=300.0:bitscore_max=300.0:bitscore_min=300.0:bitscore_std=0.0:bitscore_sum=900.0:capture_class_counter=c__Desulfobulbia--2||c__Gammaproteobacteria--1:capture_domain_counter=d__Bacteria--3:capture_family_counter=f__Desulfurivibrionaceae--2||f__Pseudomonadaceae--1:capture_genus_counter=g__Pseudomonas_A--1||g__UBA2262--2:capture_order_counter=o__Desulfobulbales--2||o__Pseudomonadales--1:capture_phylum_counter=p__Desulfobacterota--2||p__Proteobacteria--1:capture_species_counter=s__Pseudomonas_A sp003488145--1||s__UBA2262 sp002347185--2:evalue_avg=4.19e-105:evalue_max=4.19e-105:evalue_min=4.19e-105:evalue_std=0.0:evalue_sum=1.257e-104:gapopen_avg=0.0:gapopen_max=0.0:gapopen_min=0.0:gapopen_std=0.0:gapopen_sum=0.0:gtdb_class_counter=:gtdb_domain_counter=:gtdb_family_counter=:gtdb_genus_counter=:gtdb_order_counter=:gtdb_phylum_counter=:gtdb_species_counter=:heptad_counter=MCP-44H--3:lbd_counter=:length_avg=175.0:length_max=175.0:length_min=175.0:length_std=0.0:length_sum=525.0:mismatch_avg=0.0:mismatch_max=0.0:mismatch_min=0.0:mismatch_std=0.0:mismatch_sum=0.0:name=N340907:qcovhsp_avg=96.7:qcovhsp_max=96.7:qcovhsp_min=96.7:qcovhsp_std=0.0:qcovhsp_sum=290.1:qend_avg=181.0:qend_max=181.0:qend_min=181.0:qend_std=0.0:qend_sum=543.0:qstart_avg=7.0:qstart_max=7.0:qstart_min=7.0:qstart_std=0.0:qstart_sum=21.0:ref_name_counter=GB_GCA_004299215.1_protein.faa_SCTD01000583.1_5@PF00015_full_PFAM.308.495--3:scovhsp_avg=93.59999999999998:scovhsp_max=93.6:scovhsp_min=93.6:scovhsp_std=1.7404671430534633e-14:scovhsp_sum=280.79999999999995:send_avg=175.0:send_max=175.0:send_min=175.0:send_std=0.0:send_sum=525.0:sstart_avg=1.0:sstart_max=1.0:sstart_min=1.0:sstart_std=0.0:sstart_sum=3.0],76ba670c-3afb-4c52-8b2b-cb93e1fa2323_4@MCPsignal.101.282:0[&&NHX:Sample=rhizpot3:Type=capture:besthit=100.0:bitscore=300.0:capture_class=c__Actinomycetia:capture_domain=d__Bacteria:capture_family=f__SCTD01:capture_genus=g__SCTD01:capture_order=o__Mycobacteriales:capture_phylum=p__Actinobacteriota:capture_species=s__SCTD01 sp004299215:evalue=4.19e-105:gapopen=0.0:heptad=MCP-44H:length=175.0:mismatch=0.0:qcovhsp=96.7:qend=181.0:qstart=7.0:ref_name=GB_GCA_004299215.1_protein.faa_SCTD01000583.1_5@PF00015_full_PFAM.308.495:scovhsp=93.6:send=175.0:sstart=1.0])0:0[&&NHX:Sample_counter=rhizpot1--3||rhizpot3--1:Type_counter=capture--4:besthit_avg=100.0:besthit_max=100.0:besthit_min=100.0:besthit_std=0.0:besthit_sum=400.0:bitscore_avg=300.0:bitscore_max=300.0:bitscore_min=300.0:bitscore_std=0.0:bitscore_sum=1200.0:capture_class_counter=c__Actinomycetia--1||c__Desulfobulbia--2||c__Gammaproteobacteria--1:capture_domain_counter=d__Bacteria--4:capture_family_counter=f__Desulfurivibrionaceae--2||f__Pseudomonadaceae--1||f__SCTD01--1:capture_genus_counter=g__Pseudomonas_A--1||g__SCTD01--1||g__UBA2262--2:capture_order_counter=o__Desulfobulbales--2||o__Mycobacteriales--1||o__Pseudomonadales--1:capture_phylum_counter=p__Actinobacteriota--1||p__Desulfobacterota--2||p__Proteobacteria--1:capture_species_counter=s__Pseudomonas_A sp003488145--1||s__SCTD01 sp004299215--1||s__UBA2262 sp002347185--2:evalue_avg=4.19e-105:evalue_max=4.19e-105:evalue_min=4.19e-105:evalue_std=0.0:evalue_sum=1.676e-104:gapopen_avg=0.0:gapopen_max=0.0:gapopen_min=0.0:gapopen_std=0.0:gapopen_sum=0.0:gtdb_class_counter=:gtdb_domain_counter=:gtdb_family_counter=:gtdb_genus_counter=:gtdb_order_counter=:gtdb_phylum_counter=:gtdb_species_counter=:heptad_counter=MCP-44H--4:lbd_counter=:length_avg=175.0:length_max=175.0:length_min=175.0:length_std=0.0:length_sum=700.0:mismatch_avg=0.0:mismatch_max=0.0:mismatch_min=0.0:mismatch_std=0.0:mismatch_sum=0.0:name=N340909:qcovhsp_avg=96.7:qcovhsp_max=96.7:qcovhsp_min=96.7:qcovhsp_std=0.0:qcovhsp_sum=386.8:qend_avg=181.0:qend_max=181.0:qend_min=181.0:qend_std=0.0:qend_sum=724.0:qstart_avg=7.0:qstart_max=7.0:qstart_min=7.0:qstart_std=0.0:qstart_sum=28.0:ref_name_counter=GB_GCA_004299215.1_protein.faa_SCTD01000583.1_5@PF00015_full_PFAM.308.495--4:scovhsp_avg=93.6:scovhsp_max=93.6:scovhsp_min=93.6:scovhsp_std=0.0:scovhsp_sum=374.4:send_avg=175.0:send_max=175.0:send_min=175.0:send_std=0.0:send_sum=700.0:sstart_avg=1.0:sstart_max=1.0:sstart_min=1.0:sstart_std=0.0:sstart_sum=4.0],d0aeabf1-ceee-44f6-9a4d-b8eb43d894c3_2@MCPsignal.91.272:0[&&NHX:Sample=rhizpot3:Type=capture:besthit=100.0:bitscore=300.0:capture_class=c__Actinomycetia:capture_domain=d__Bacteria:capture_family=f__SCTD01:capture_genus=g__SCTD01:capture_order=o__Mycobacteriales:capture_phylum=p__Actinobacteriota:capture_species=s__SCTD01 sp004299215:evalue=4.19e-105:gapopen=0.0:heptad=MCP-44H:length=175.0:mismatch=0.0:qcovhsp=96.7:qend=181.0:qstart=7.0:ref_name=GB_GCA_004299215.1_protein.faa_SCTD01000583.1_5@PF00015_full_PFAM.308.495:scovhsp=93.6:send=175.0:sstart=1.0]):5e-09[&&NHX:Sample_counter=rhizpot1--3||rhizpot3--2:Type_counter=capture--5:besthit_avg=100.0:besthit_max=100.0:besthit_min=100.0:besthit_std=0.0:besthit_sum=500.0:bitscore_avg=300.0:bitscore_max=300.0:bitscore_min=300.0:bitscore_std=0.0:bitscore_sum=1500.0:capture_class_counter=c__Actinomycetia--2||c__Desulfobulbia--2||c__Gammaproteobacteria--1:capture_domain_counter=d__Bacteria--5:capture_family_counter=f__Desulfurivibrionaceae--2||f__Pseudomonadaceae--1||f__SCTD01--2:capture_genus_counter=g__Pseudomonas_A--1||g__SCTD01--2||g__UBA2262--2:capture_order_counter=o__Desulfobulbales--2||o__Mycobacteriales--2||o__Pseudomonadales--1:capture_phylum_counter=p__Actinobacteriota--2||p__Desulfobacterota--2||p__Proteobacteria--1:capture_species_counter=s__Pseudomonas_A sp003488145--1||s__SCTD01 sp004299215--2||s__UBA2262 sp002347185--2:evalue_avg=4.19e-105:evalue_max=4.19e-105:evalue_min=4.19e-105:evalue_std=0.0:evalue_sum=2.0949999999999997e-104:gapopen_avg=0.0:gapopen_max=0.0:gapopen_min=0.0:gapopen_std=0.0:gapopen_sum=0.0:gtdb_class_counter=:gtdb_domain_counter=:gtdb_family_counter=:gtdb_genus_counter=:gtdb_order_counter=:gtdb_phylum_counter=:gtdb_species_counter=:heptad_counter=MCP-44H--5:lbd_counter=:length_avg=175.0:length_max=175.0:length_min=175.0:length_std=0.0:length_sum=875.0:mismatch_avg=0.0:mismatch_max=0.0:mismatch_min=0.0:mismatch_std=0.0:mismatch_sum=0.0:name=N340911:qcovhsp_avg=96.7:qcovhsp_max=96.7:qcovhsp_min=96.7:qcovhsp_std=0.0:qcovhsp_sum=483.5:qend_avg=181.0:qend_max=181.0:qend_min=181.0:qend_std=0.0:qend_sum=905.0:qstart_avg=7.0:qstart_max=7.0:qstart_min=7.0:qstart_std=0.0:qstart_sum=35.0:ref_name_counter=GB_GCA_004299215.1_protein.faa_SCTD01000583.1_5@PF00015_full_PFAM.308.495--5:scovhsp_avg=93.6:scovhsp_max=93.6:scovhsp_min=93.6:scovhsp_std=0.0:scovhsp_sum=468.0:send_avg=175.0:send_max=175.0:send_min=175.0:send_std=0.0:send_sum=875.0:sstart_avg=1.0:sstart_max=1.0:sstart_min=1.0:sstart_std=0.0:sstart_sum=5.0])0:5e-09[&&NHX:Sample_counter=rhizpot1--4||rhizpot3--2:Type_counter=capture--6:besthit_avg=100.0:besthit_max=100.0:besthit_min=100.0:besthit_std=0.0:besthit_sum=600.0:bitscore_avg=278.3333333333333:bitscore_max=300.0:bitscore_min=170.0:bitscore_std=53.07227776030219:bitscore_sum=1670.0:capture_class_counter=c__Actinomycetia--2||c__Alphaproteobacteria--1||c__Desulfobulbia--2||c__Gammaproteobacteria--1:capture_domain_counter=d__Bacteria--6:capture_family_counter=f__Caulobacteraceae--1||f__Desulfurivibrionaceae--2||f__Pseudomonadaceae--1||f__SCTD01--2:capture_genus_counter=g__Caulobacter--1||g__Pseudomonas_A--1||g__SCTD01--2||g__UBA2262--2:capture_order_counter=o__Caulobacterales--1||o__Desulfobulbales--2||o__Mycobacteriales--2||o__Pseudomonadales--1:capture_phylum_counter=p__Actinobacteriota--2||p__Desulfobacterota--2||p__Proteobacteria--2:capture_species_counter=s__Caulobacter vibrioides_E--1||s__Pseudomonas_A sp003488145--1||s__SCTD01 sp004299215--2||s__UBA2262 sp002347185--2:evalue_avg=8.5e-56:evalue_max=5.1e-55:evalue_min=4.19e-105:evalue_std=2.0820662813657012e-55:evalue_sum=5.1e-55:gapopen_avg=0.0:gapopen_max=0.0:gapopen_min=0.0:gapopen_std=0.0:gapopen_sum=0.0:gtdb_class_counter=:gtdb_domain_counter=:gtdb_family_counter=:gtdb_genus_counter=:gtdb_order_counter=:gtdb_phylum_counter=:gtdb_species_counter=:heptad_counter=MCP-44H--6:lbd_counter=:length_avg=162.83333333333334:length_max=175.0:length_min=102.0:length_std=29.802125203862:length_sum=977.0:mismatch_avg=0.0:mismatch_max=0.0:mismatch_min=0.0:mismatch_std=0.0:mismatch_sum=0.0:name=N340912:qcovhsp_avg=97.08333333333333:qcovhsp_max=99.0:qcovhsp_min=96.7:qcovhsp_std=0.9389710680668838:qcovhsp_sum=582.5:qend_avg=168.0:qend_max=181.0:qend_min=103.0:qend_std=31.843366656181317:qend_sum=1008.0:qstart_avg=6.166666666666667:qstart_max=7.0:qstart_min=2.0:qstart_std=2.0412414523193148:qstart_sum=37.0:ref_name_counter=GB_GCA_004299215.1_protein.faa_SCTD01000583.1_5@PF00015_full_PFAM.308.495--6:scovhsp_avg=87.08333333333333:scovhsp_max=93.6:scovhsp_min=54.5:scovhsp_std=15.96250815713704:scovhsp_sum=522.5:send_avg=175.0:send_max=175.0:send_min=175.0:send_std=0.0:send_sum=1050.0:sstart_avg=13.166666666666666:sstart_max=74.0:sstart_min=1.0:sstart_std=29.802125203862:sstart_sum=79.0])0:6e-09[&&NHX:Sample_counter=rhizpot1--18||rhizpot3--6||rhiztom3--1:Type_counter=capture--25:besthit_avg=99.35454545454546:besthit_max=100.0:besthit_min=92.8:besthit_std=1.7630404670091064:besthit_sum=2185.8:bitscore_avg=263.1818181818182:bitscore_max=300.0:bitscore_min=170.0:bitscore_std=40.94669748138468:bitscore_sum=5790.0:capture_class_counter=c__Actinomycetia--6||c__Alphaproteobacteria--1||c__Desulfobulbia--12||c__Gammaproteobacteria--2||c__Polyangia--4:capture_domain_counter=d__Bacteria--25:capture_family_counter=f__Caulobacteraceae--1||f__Desulfurivibrionaceae--12||f__Pseudomonadaceae--2||f__SCTD01--6||f__Sandaracinaceae--4:capture_genus_counter=g__Caulobacter--1||g__MED-G138--4||g__Pseudomonas_A--1||g__Pseudomonas_E--1||g__SCTD01--6||g__UBA2262--12:capture_order_counter=o__Caulobacterales--1||o__Desulfobulbales--12||o__Mycobacteriales--6||o__Polyangiales--4||o__Pseudomonadales--2:capture_phylum_counter=p__Actinobacteriota--6||p__Desulfobacterota--12||p__Myxococcota--4||p__Proteobacteria--3:capture_species_counter=s__Caulobacter vibrioides_E--1||s__MED-G138 sp004213565--4||s__Pseudomonas_A sp003488145--1||s__Pseudomonas_E sp002483005--1||s__SCTD01 sp004299215--6||s__UBA2262 sp002347185--12:evalue_avg=2.321718181821327e-56:evalue_max=5.1e-55:evalue_min=4.02e-105:evalue_std=1.0872459300129467e-55:evalue_sum=5.10778000000692e-55:gapopen_avg=0.22727272727272727:gapopen_max=2.0:gapopen_min=0.0:gapopen_std=0.6119304490372043:gapopen_sum=5.0:gtdb_class_counter=:gtdb_domain_counter=:gtdb_family_counter=:gtdb_genus_counter=:gtdb_order_counter=:gtdb_phylum_counter=:gtdb_species_counter=:heptad_counter=MCP-40H--6||MCP-44H--19:lbd_counter=:length_avg=155.0:length_max=176.0:length_min=102.0:length_std=23.74066232477619:length_sum=3410.0:mismatch_avg=0.7272727272727273:mismatch_max=10.0:mismatch_min=0.0:mismatch_std=2.1861429000000845:mismatch_sum=16.0:name=N340913:qcovhsp_avg=97.80909090909091:qcovhsp_max=100.0:qcovhsp_min=95.9:qcovhsp_std=1.5999729434941765:qcovhsp_sum=2151.8:qend_avg=158.27272727272728:qend_max=182.0:qend_min=103.0:qend_std=25.48796507444962:qend_sum=3482.0:qstart_avg=4.5:qstart_max=7.0:qstart_min=1.0:qstart_std=2.84102597162162:qstart_sum=99.0:ref_name_counter=GB_GCA_004299215.1_protein.faa_SCTD01000583.1_5@PF00015_full_PFAM.308.495--22:scovhsp_avg=82.81818181818181:scovhsp_max=93.6:scovhsp_min=54.5:scovhsp_std=12.663055990280819:scovhsp_sum=1821.9999999999998:send_avg=170.22727272727272:send_max=175.0:send_min=141.0:send_std=9.630961076414506:send_sum=3745.0:sstart_avg=16.363636363636363:sstart_max=74.0:sstart_min=1.0:sstart_std=23.544376448265993:sstart_sum=360.0],(b4c8bd38-ddaa-54f1-a080-63d899b63a08_2@MCPsignal.19.150:0.0467144[&&NHX:Sample=rhizpot1:Type=capture:besthit=96.9:bitscore=212.0:capture_class=c__Desulfobulbia:capture_domain=d__Bacteria:capture_family=f__Desulfurivibrionaceae:capture_genus=g__UBA2262:capture_order=o__Desulfobulbales:capture_phylum=p__Desulfobacterota:capture_species=s__UBA2262 sp002347185:evalue=4.2e-71:gapopen=0.0:heptad=MCP-44H:length=128.0:mismatch=4.0:qcovhsp=97.7:qend=131.0:qstart=4.0:ref_name=GB_GCA_004299215.1_protein.faa_SCTD01000583.1_5@PF00015_full_PFAM.308.495:scovhsp=68.4:send=170.0:sstart=43.0],0e202d20-671d-4fd0-b7dc-5de2c7d97110_5@MCPsignal.291.427:0.0128304[&&NHX:Sample=rhizpot3:Type=capture:besthit=100.0:bitscore=223.0:capture_class=c__Actinomycetia:capture_domain=d__Bacteria:capture_family=f__SCTD01:capture_genus=g__SCTD01:capture_order=o__Mycobacteriales:capture_phylum=p__Actinobacteriota:capture_species=s__SCTD01 sp004299215:evalue=4e-75:gapopen=0.0:heptad=MCP-44H:length=131.0:mismatch=0.0:qcovhsp=96.3:qend=136.0:qstart=6.0:ref_name=GB_GCA_004299215.1_protein.faa_SCTD01000583.1_5@PF00015_full_PFAM.308.495:scovhsp=70.1:send=175.0:sstart=45.0])0.856:0.0209459[&&NHX:Sample_counter=rhizpot1--1||rhizpot3--1:Type_counter=capture--2:besthit_avg=98.45:besthit_max=100.0:besthit_min=96.9:besthit_std=2.192031021678293:besthit_sum=196.9:bitscore_avg=217.5:bitscore_max=223.0:bitscore_min=212.0:bitscore_std=7.7781745930520225:bitscore_sum=435.0:capture_class_counter=c__Actinomycetia--1||c__Desulfobulbia--1:capture_domain_counter=d__Bacteria--2:capture_family_counter=f__Desulfurivibrionaceae--1||f__SCTD01--1:capture_genus_counter=g__SCTD01--1||g__UBA2262--1:capture_order_counter=o__Desulfobulbales--1||o__Mycobacteriales--1:capture_phylum_counter=p__Actinobacteriota--1||p__Desulfobacterota--1:capture_species_counter=s__SCTD01 sp004299215--1||s__UBA2262 sp002347185--1:evalue_avg=2.1002e-71:evalue_max=4.2e-71:evalue_min=4e-75:evalue_std=2.969565638271025e-71:evalue_sum=4.2004e-71:gapopen_avg=0.0:gapopen_max=0.0:gapopen_min=0.0:gapopen_std=0.0:gapopen_sum=0.0:gtdb_class_counter=:gtdb_domain_counter=:gtdb_family_counter=:gtdb_genus_counter=:gtdb_order_counter=:gtdb_phylum_counter=:gtdb_species_counter=:heptad_counter=MCP-44H--2:lbd_counter=:length_avg=129.5:length_max=131.0:length_min=128.0:length_std=2.1213203435596424:length_sum=259.0:mismatch_avg=2.0:mismatch_max=4.0:mismatch_min=0.0:mismatch_std=2.8284271247461903:mismatch_sum=4.0:name=N340916:qcovhsp_avg=97.0:qcovhsp_max=97.7:qcovhsp_min=96.3:qcovhsp_std=0.9899494936611706:qcovhsp_sum=194.0:qend_avg=133.5:qend_max=136.0:qend_min=131.0:qend_std=3.5355339059327378:qend_sum=267.0:qstart_avg=5.0:qstart_max=6.0:qstart_min=4.0:qstart_std=1.4142135623730951:qstart_sum=10.0:ref_name_counter=GB_GCA_004299215.1_protein.faa_SCTD01000583.1_5@PF00015_full_PFAM.308.495--2:scovhsp_avg=69.25:scovhsp_max=70.1:scovhsp_min=68.4:scovhsp_std=1.2020815280171229:scovhsp_sum=138.5:send_avg=172.5:send_max=175.0:send_min=170.0:send_std=3.5355339059327378:send_sum=345.0:sstart_avg=44.0:sstart_max=45.0:sstart_min=43.0:sstart_std=1.4142135623730951:sstart_sum=88.0])0:5e-09[&&NHX:Sample_counter=rhizpot1--19||rhizpot3--7||rhiztom3--1:Type_counter=capture--27:besthit_avg=99.27916666666665:besthit_max=100.0:besthit_min=92.8:besthit_std=1.764130323162506:besthit_sum=2382.7:bitscore_avg=259.375:bitscore_max=300.0:bitscore_min=170.0:bitscore_std=41.22874946695201:bitscore_sum=6225.0:capture_class_counter=c__Actinomycetia--7||c__Alphaproteobacteria--1||c__Desulfobulbia--13||c__Gammaproteobacteria--2||c__Polyangia--4:capture_domain_counter=d__Bacteria--27:capture_family_counter=f__Caulobacteraceae--1||f__Desulfurivibrionaceae--13||f__Pseudomonadaceae--2||f__SCTD01--7||f__Sandaracinaceae--4:capture_genus_counter=g__Caulobacter--1||g__MED-G138--4||g__Pseudomonas_A--1||g__Pseudomonas_E--1||g__SCTD01--7||g__UBA2262--13:capture_order_counter=o__Caulobacterales--1||o__Desulfobulbales--13||o__Mycobacteriales--7||o__Polyangiales--4||o__Pseudomonadales--2:capture_phylum_counter=p__Actinobacteriota--7||p__Desulfobacterota--13||p__Myxococcota--4||p__Proteobacteria--3:capture_species_counter=s__Caulobacter vibrioides_E--1||s__MED-G138 sp004213565--4||s__Pseudomonas_A sp003488145--1||s__Pseudomonas_E sp002483005--1||s__SCTD01 sp004299215--7||s__UBA2262 sp002347185--13:evalue_avg=2.12824166666955e-56:evalue_max=5.1e-55:evalue_min=4.02e-105:evalue_std=1.0409653025663118e-55:evalue_sum=5.1077800000069206e-55:gapopen_avg=0.20833333333333334:gapopen_max=2.0:gapopen_min=0.0:gapopen_std=0.5882299658752717:gapopen_sum=5.0:gtdb_class_counter=:gtdb_domain_counter=:gtdb_family_counter=:gtdb_genus_counter=:gtdb_order_counter=:gtdb_phylum_counter=:gtdb_species_counter=:heptad_counter=MCP-40H--6||MCP-44H--21:lbd_counter=:length_avg=152.875:length_max=176.0:length_min=102.0:length_std=23.804114551169874:length_sum=3669.0:mismatch_avg=0.8333333333333334:mismatch_max=10.0:mismatch_min=0.0:mismatch_std=2.200131748360749:mismatch_sum=20.0:name=N340917:qcovhsp_avg=97.74166666666667:qcovhsp_max=100.0:qcovhsp_min=95.9:qcovhsp_std=1.5595196213178473:qcovhsp_sum=2345.8:qend_avg=156.20833333333334:qend_max=182.0:qend_min=103.0:qend_std=25.349691991382677:qend_sum=3749.0:qstart_avg=4.541666666666667:qstart_max=7.0:qstart_min=1.0:qstart_std=2.7343096524282537:qstart_sum=109.0:ref_name_counter=GB_GCA_004299215.1_protein.faa_SCTD01000583.1_5@PF00015_full_PFAM.308.495--24:scovhsp_avg=81.6875:scovhsp_max=93.6:scovhsp_min=54.5:scovhsp_std=12.694343570884321:scovhsp_sum=1960.5:send_avg=170.41666666666666:send_max=175.0:send_min=141.0:send_std=9.25445446994213:send_sum=4090.0:sstart_avg=18.666666666666668:sstart_max=74.0:sstart_min=1.0:sstart_std=23.813891938852883:sstart_sum=448.0])0:5e-09[&&NHX:Sample_counter=rhizpot1--19||rhizpot3--7||rhiztom3--1:Type_counter=GTDB--1||capture--27:besthit_avg=99.27916666666665:besthit_max=100.0:besthit_min=92.8:besthit_std=1.764130323162506:besthit_sum=2382.7:bitscore_avg=259.375:bitscore_max=300.0:bitscore_min=170.0:bitscore_std=41.22874946695201:bitscore_sum=6225.0:capture_class_counter=c__Actinomycetia--7||c__Alphaproteobacteria--1||c__Desulfobulbia--13||c__Gammaproteobacteria--2||c__Polyangia--4:capture_domain_counter=d__Bacteria--27:capture_family_counter=f__Caulobacteraceae--1||f__Desulfurivibrionaceae--13||f__Pseudomonadaceae--2||f__SCTD01--7||f__Sandaracinaceae--4:capture_genus_counter=g__Caulobacter--1||g__MED-G138--4||g__Pseudomonas_A--1||g__Pseudomonas_E--1||g__SCTD01--7||g__UBA2262--13:capture_order_counter=o__Caulobacterales--1||o__Desulfobulbales--13||o__Mycobacteriales--7||o__Polyangiales--4||o__Pseudomonadales--2:capture_phylum_counter=p__Actinobacteriota--7||p__Desulfobacterota--13||p__Myxococcota--4||p__Proteobacteria--3:capture_species_counter=s__Caulobacter vibrioides_E--1||s__MED-G138 sp004213565--4||s__Pseudomonas_A sp003488145--1||s__Pseudomonas_E sp002483005--1||s__SCTD01 sp004299215--7||s__UBA2262 sp002347185--13:evalue_avg=2.12824166666955e-56:evalue_max=5.1e-55:evalue_min=4.02e-105:evalue_std=1.0409653025663118e-55:evalue_sum=5.1077800000069206e-55:gapopen_avg=0.20833333333333334:gapopen_max=2.0:gapopen_min=0.0:gapopen_std=0.5882299658752717:gapopen_sum=5.0:gtdb_class_counter=c__Actinomycetia--1:gtdb_domain_counter=d__Bacteria--1:gtdb_family_counter=f__SCTD01--1:gtdb_genus_counter=g__SCTD01--1:gtdb_order_counter=o__Mycobacteriales--1:gtdb_phylum_counter=p__Actinobacteriota--1:gtdb_species_counter=s__SCTD01 sp004299215--1:heptad_counter=MCP-40H--6||MCP-44H--22:lbd_counter=:lca_tree=s__SCTD01 sp004299215:length_avg=152.875:length_max=176.0:length_min=102.0:length_std=23.804114551169874:length_sum=3669.0:mismatch_avg=0.8333333333333334:mismatch_max=10.0:mismatch_min=0.0:mismatch_std=2.200131748360749:mismatch_sum=20.0:name=N340918:qcovhsp_avg=97.74166666666667:qcovhsp_max=100.0:qcovhsp_min=95.9:qcovhsp_std=1.5595196213178473:qcovhsp_sum=2345.8:qend_avg=156.20833333333334:qend_max=182.0:qend_min=103.0:qend_std=25.349691991382677:qend_sum=3749.0:qstart_avg=4.541666666666667:qstart_max=7.0:qstart_min=1.0:qstart_std=2.7343096524282537:qstart_sum=109.0:ref_name_counter=GB_GCA_004299215.1_protein.faa_SCTD01000583.1_5@PF00015_full_PFAM.308.495--24:scovhsp_avg=81.6875:scovhsp_max=93.6:scovhsp_min=54.5:scovhsp_std=12.694343570884321:scovhsp_sum=1960.5:send_avg=170.41666666666666:send_max=175.0:send_min=141.0:send_std=9.25445446994213:send_sum=4090.0:sstart_avg=18.666666666666668:sstart_max=74.0:sstart_min=1.0:sstart_std=23.813891938852883:sstart_sum=448.0],(13702d0f-1b03-486a-a559-e393e4273840_1@MCPsignal.244.420:0.0127497[&&NHX:Sample=rhizpot1:Type=capture:besthit=97.2:bitscore=291.0:capture_class=c__Polyangia:capture_domain=d__Bacteria:capture_family=f__Sandaracinaceae:capture_genus=g__MED-G138:capture_order=o__Polyangiales:capture_phylum=p__Myxococcota:capture_species=s__MED-G138 sp004213565:evalue=1.09e-101:gapopen=1.0:heptad=MCP-44H:length=176.0:mismatch=4.0:qcovhsp=100.0:qend=176.0:qstart=1.0:ref_name=GB_GCA_004299215.1_protein.faa_SCTD01000583.1_5@PF00015_full_PFAM.308.495:scovhsp=93.6:send=175.0:sstart=1.0],b5da54d4-eec7-42eb-a5ff-39ce14a90fb5_1@MCPsignal.92.273:5e-09[&&NHX:Sample=rhizpot3:Type=capture:besthit=99.4:bitscore=299.0:capture_class=c__Actinomycetia:capture_domain=d__Bacteria:capture_family=f__SCTD01:capture_genus=g__SCTD01:capture_order=o__Mycobacteriales:capture_phylum=p__Actinobacteriota:capture_species=s__SCTD01 sp004299215:evalue=1.7e-104:gapopen=0.0:heptad=MCP-44H:length=175.0:mismatch=1.0:qcovhsp=96.7:qend=181.0:qstart=7.0:ref_name=GB_GCA_004299215.1_protein.faa_SCTD01000583.1_5@PF00015_full_PFAM.308.495:scovhsp=93.6:send=175.0:sstart=1.0])0.888:0.00403993[&&NHX:Sample_counter=rhizpot1--1||rhizpot3--1:Type_counter=capture--2:besthit_avg=98.30000000000001:besthit_max=99.4:besthit_min=97.2:besthit_std=1.5556349186104066:besthit_sum=196.60000000000002:bitscore_avg=295.0:bitscore_max=299.0:bitscore_min=291.0:bitscore_std=5.656854249492381:bitscore_sum=590.0:capture_class_counter=c__Actinomycetia--1||c__Polyangia--1:capture_domain_counter=d__Bacteria--2:capture_family_counter=f__SCTD01--1||f__Sandaracinaceae--1:capture_genus_counter=g__MED-G138--1||g__SCTD01--1:capture_order_counter=o__Mycobacteriales--1||o__Polyangiales--1:capture_phylum_counter=p__Actinobacteriota--1||p__Myxococcota--1:capture_species_counter=s__MED-G138 sp004213565--1||s__SCTD01 sp004299215--1:evalue_avg=5.4585e-102:evalue_max=1.09e-101:evalue_min=1.7e-104:evalue_std=7.695443099653196e-102:evalue_sum=1.0917e-101:gapopen_avg=0.5:gapopen_max=1.0:gapopen_min=0.0:gapopen_std=0.7071067811865476:gapopen_sum=1.0:gtdb_class_counter=:gtdb_domain_counter=:gtdb_family_counter=:gtdb_genus_counter=:gtdb_order_counter=:gtdb_phylum_counter=:gtdb_species_counter=:heptad_counter=MCP-44H--2:lbd_counter=:length_avg=175.5:length_max=176.0:length_min=175.0:length_std=0.7071067811865476:length_sum=351.0:mismatch_avg=2.5:mismatch_max=4.0:mismatch_min=1.0:mismatch_std=2.1213203435596424:mismatch_sum=5.0:name=N340921:qcovhsp_avg=98.35:qcovhsp_max=100.0:qcovhsp_min=96.7:qcovhsp_std=2.333452377915605:qcovhsp_sum=196.7:qend_avg=178.5:qend_max=181.0:qend_min=176.0:qend_std=3.5355339059327378:qend_sum=357.0:qstart_avg=4.0:qstart_max=7.0:qstart_min=1.0:qstart_std=4.242640687119285:qstart_sum=8.0:ref_name_counter=GB_GCA_004299215.1_protein.faa_SCTD01000583.1_5@PF00015_full_PFAM.308.495--2:scovhsp_avg=93.6:scovhsp_max=93.6:scovhsp_min=93.6:scovhsp_std=0.0:scovhsp_sum=187.2:send_avg=175.0:send_max=175.0:send_min=175.0:send_std=0.0:send_sum=350.0:sstart_avg=1.0:sstart_max=1.0:sstart_min=1.0:sstart_std=0.0:sstart_sum=2.0])0.858:0.0037595[&&NHX:Sample_counter=rhizpot1--20||rhizpot3--8||rhiztom3--1:Type_counter=GTDB--1||capture--29:besthit_avg=99.20384615384616:besthit_max=100.0:besthit_min=92.8:besthit_std=1.7409148788452047:besthit_sum=2579.3:bitscore_avg=262.11538461538464:bitscore_max=300.0:bitscore_min=170.0:bitscore_std=40.7286895670135:bitscore_sum=6815.0:capture_class_counter=c__Actinomycetia--8||c__Alphaproteobacteria--1||c__Desulfobulbia--13||c__Gammaproteobacteria--2||c__Polyangia--5:capture_domain_counter=d__Bacteria--29:capture_family_counter=f__Caulobacteraceae--1||f__Desulfurivibrionaceae--13||f__Pseudomonadaceae--2||f__SCTD01--8||f__Sandaracinaceae--5:capture_genus_counter=g__Caulobacter--1||g__MED-G138--5||g__Pseudomonas_A--1||g__Pseudomonas_E--1||g__SCTD01--8||g__UBA2262--13:capture_order_counter=o__Caulobacterales--1||o__Desulfobulbales--13||o__Mycobacteriales--8||o__Polyangiales--5||o__Pseudomonadales--2:capture_phylum_counter=p__Actinobacteriota--8||p__Desulfobacterota--13||p__Myxococcota--5||p__Proteobacteria--3:capture_species_counter=s__Caulobacter vibrioides_E--1||s__MED-G138 sp004213565--5||s__Pseudomonas_A sp003488145--1||s__Pseudomonas_E sp002483005--1||s__SCTD01 sp004299215--8||s__UBA2262 sp002347185--13:evalue_avg=1.964530769233431e-56:evalue_max=5.1e-55:evalue_min=4.02e-105:evalue_std=1.0001324198555134e-55:evalue_sum=5.1077800000069206e-55:gapopen_avg=0.23076923076923078:gapopen_max=2.0:gapopen_min=0.0:gapopen_std=0.5870395085642742:gapopen_sum=6.0:gtdb_class_counter=c__Actinomycetia--1:gtdb_domain_counter=d__Bacteria--1:gtdb_family_counter=f__SCTD01--1:gtdb_genus_counter=g__SCTD01--1:gtdb_order_counter=o__Mycobacteriales--1:gtdb_phylum_counter=p__Actinobacteriota--1:gtdb_species_counter=s__SCTD01 sp004299215--1:heptad_counter=MCP-40H--6||MCP-44H--24:lbd_counter=:lca_tree=s__SCTD01 sp004299215:length_avg=154.6153846153846:length_max=176.0:length_min=102.0:length_std=23.64584855415753:length_sum=4020.0:mismatch_avg=0.9615384615384616:mismatch_max=10.0:mismatch_min=0.0:mismatch_std=2.1996503218606223:mismatch_sum=25.0:name=N340922:qcovhsp_avg=97.78846153846153:qcovhsp_max=100.0:qcovhsp_min=95.9:qcovhsp_std=1.5756463875062632:qcovhsp_sum=2542.5:qend_avg=157.92307692307693:qend_max=182.0:qend_min=103.0:qend_std=25.06778502687954:qend_sum=4106.0:qstart_avg=4.5:qstart_max=7.0:qstart_min=1.0:qstart_std=2.760434748368452:qstart_sum=117.0:ref_name_counter=GB_GCA_004299215.1_protein.faa_SCTD01000583.1_5@PF00015_full_PFAM.308.495--26:scovhsp_avg=82.60384615384615:scovhsp_max=93.6:scovhsp_min=54.5:scovhsp_std=12.598967601172113:scovhsp_sum=2147.7:send_avg=170.76923076923077:send_max=175.0:send_min=141.0:send_std=8.963515793739385:send_sum=4440.0:sstart_avg=17.307692307692307:sstart_max=74.0:sstart_min=1.0:sstart_std=23.34055565879995:sstart_sum=450.0],(((b6bb7b52-1786-42d8-bd3d-bc680ca2f0db_4@MCPsignal.163.297:5e-09[&&NHX:Sample=rhizpot1:Type=capture:besthit=100.0:bitscore=225.0:capture_class=c__Desulfobulbia:capture_domain=d__Bacteria:capture_family=f__Desulfurivibrionaceae:capture_genus=g__UBA2262:capture_order=o__Desulfobulbales:capture_phylum=p__Desulfobacterota:capture_species=s__UBA2262 sp002347185:evalue=4.5e-76:gapopen=0.0:heptad=MCP-40H:length=128.0:mismatch=0.0:qcovhsp=95.5:qend=134.0:qstart=7.0:ref_name=GB_GCA_004299215.1_protein.faa_SCTD01000583.1_5@PF00015_full_PFAM.308.495:scovhsp=68.4:send=128.0:sstart=1.0],f58225c7-ceda-405b-b6c0-675533a9379b_4@MCPsignal.43.153:0.0137809[&&NHX:Sample=rhizpot1:Type=capture:besthit=98.2:bitscore=185.0:capture_class=c__Desulfuromonadia:capture_domain=d__Bacteria:capture_family=f__Geobacteraceae:capture_genus=g__Geobacter:capture_order=o__Geobacterales:capture_phylum=p__Desulfobacterota:capture_species=s__Geobacter sulfurreducens:evalue=7.99e-61:gapopen=0.0:heptad=MCP-44H:length=109.0:mismatch=2.0:qcovhsp=99.1:qend=110.0:qstart=2.0:ref_name=GB_GCA_004299215.1_protein.faa_SCTD01000583.1_5@PF00015_full_PFAM.308.495:scovhsp=58.3:send=175.0:sstart=67.0])0:5e-09[&&NHX:Sample_counter=rhizpot1--2:Type_counter=capture--2:besthit_avg=99.1:besthit_max=100.0:besthit_min=98.2:besthit_std=1.2727922061357835:besthit_sum=198.2:bitscore_avg=205.0:bitscore_max=225.0:bitscore_min=185.0:bitscore_std=28.284271247461902:bitscore_sum=410.0:capture_class_counter=c__Desulfobulbia--1||c__Desulfuromonadia--1:capture_domain_counter=d__Bacteria--2:capture_family_counter=f__Desulfurivibrionaceae--1||f__Geobacteraceae--1:capture_genus_counter=g__Geobacter--1||g__UBA2262--1:capture_order_counter=o__Desulfobulbales--1||o__Geobacterales--1:capture_phylum_counter=p__Desulfobacterota--2:capture_species_counter=s__Geobacter sulfurreducens--1||s__UBA2262 sp002347185--1:evalue_avg=3.9950000000000024e-61:evalue_max=7.99e-61:evalue_min=4.5e-76:evalue_std=5.6497831816805114e-61:evalue_sum=7.990000000000005e-61:gapopen_avg=0.0:gapopen_max=0.0:gapopen_min=0.0:gapopen_std=0.0:gapopen_sum=0.0:gtdb_class_counter=:gtdb_domain_counter=:gtdb_family_counter=:gtdb_genus_counter=:gtdb_order_counter=:gtdb_phylum_counter=:gtdb_species_counter=:heptad_counter=MCP-40H--1||MCP-44H--1:lbd_counter=:length_avg=118.5:length_max=128.0:length_min=109.0:length_std=13.435028842544403:length_sum=237.0:mismatch_avg=1.0:mismatch_max=2.0:mismatch_min=0.0:mismatch_std=1.4142135623730951:mismatch_sum=2.0:name=N340925:qcovhsp_avg=97.3:qcovhsp_max=99.1:qcovhsp_min=95.5:qcovhsp_std=2.545584412271567:qcovhsp_sum=194.6:qend_avg=122.0:qend_max=134.0:qend_min=110.0:qend_std=16.97056274847714:qend_sum=244.0:qstart_avg=4.5:qstart_max=7.0:qstart_min=2.0:qstart_std=3.5355339059327378:qstart_sum=9.0:ref_name_counter=GB_GCA_004299215.1_protein.faa_SCTD01000583.1_5@PF00015_full_PFAM.308.495--2:scovhsp_avg=63.35:scovhsp_max=68.4:scovhsp_min=58.3:scovhsp_std=7.141778489984136:scovhsp_sum=126.7:send_avg=151.5:send_max=175.0:send_min=128.0:send_std=33.23401871576773:send_sum=303.0:sstart_avg=34.0:sstart_max=67.0:sstart_min=1.0:sstart_std=46.66904755831214:sstart_sum=68.0],((((882558dc-a2fe-46dd-86ae-02eff987fdf3_4@MCPsignal.201.382:0.00406157[&&NHX:Sample=rhizpot1:Type=capture:besthit=98.9:bitscore=300.0:capture_class=c__Desulfobulbia:capture_domain=d__Bacteria:capture_family=f__Desulfurivibrionaceae:capture_genus=g__UBA2262:capture_order=o__Desulfobulbales:capture_phylum=p__Desulfobacterota:capture_species=s__UBA2262 sp002347185:evalue=4.19e-105:gapopen=0.0:heptad=MCP-44H:length=175.0:mismatch=2.0:qcovhsp=96.7:qend=181.0:qstart=7.0:ref_name=GB_GCA_004299215.1_protein.faa_SCTD01000583.1_5@PF00015_full_PFAM.308.495:scovhsp=93.6:send=175.0:sstart=1.0],5971e41a-ded0-4003-b121-6bb68167f6da_2@MCPsignal.198.239:5e-09[&&NHX:Sample=rhiztom3:Type=capture:capture_class=c__Gammaproteobacteria:capture_domain=d__Bacteria:capture_family=f__Pseudomonadaceae:capture_genus=g__Pseudomonas_E:capture_order=o__Pseudomonadales:capture_phylum=p__Proteobacteria:capture_species=s__Pseudomonas_E lurida:heptad=MCP-40H])0:1.8e-08[&&NHX:Sample_counter=rhizpot1--1||rhiztom3--1:Type_counter=capture--2:besthit_avg=98.9:besthit_max=98.9:besthit_min=98.9:besthit_std=0:besthit_sum=98.9:bitscore_avg=300.0:bitscore_max=300.0:bitscore_min=300.0:bitscore_std=0:bitscore_sum=300.0:capture_class_counter=c__Desulfobulbia--1||c__Gammaproteobacteria--1:capture_domain_counter=d__Bacteria--2:capture_family_counter=f__Desulfurivibrionaceae--1||f__Pseudomonadaceae--1:capture_genus_counter=g__Pseudomonas_E--1||g__UBA2262--1:capture_order_counter=o__Desulfobulbales--1||o__Pseudomonadales--1:capture_phylum_counter=p__Desulfobacterota--1||p__Proteobacteria--1:capture_species_counter=s__Pseudomonas_E lurida--1||s__UBA2262 sp002347185--1:evalue_avg=4.19e-105:evalue_max=4.19e-105:evalue_min=4.19e-105:evalue_std=0:evalue_sum=4.19e-105:gapopen_avg=0.0:gapopen_max=0.0:gapopen_min=0.0:gapopen_std=0:gapopen_sum=0.0:gtdb_class_counter=:gtdb_domain_counter=:gtdb_family_counter=:gtdb_genus_counter=:gtdb_order_counter=:gtdb_phylum_counter=:gtdb_species_counter=:heptad_counter=MCP-40H--1||MCP-44H--1:lbd_counter=:length_avg=175.0:length_max=175.0:length_min=175.0:length_std=0:length_sum=175.0:mismatch_avg=2.0:mismatch_max=2.0:mismatch_min=2.0:mismatch_std=0:mismatch_sum=2.0:name=N340928:qcovhsp_avg=96.7:qcovhsp_max=96.7:qcovhsp_min=96.7:qcovhsp_std=0:qcovhsp_sum=96.7:qend_avg=181.0:qend_max=181.0:qend_min=181.0:qend_std=0:qend_sum=181.0:qstart_avg=7.0:qstart_max=7.0:qstart_min=7.0:qstart_std=0:qstart_sum=7.0:ref_name_counter=GB_GCA_004299215.1_protein.faa_SCTD01000583.1_5@PF00015_full_PFAM.308.495--1:scovhsp_avg=93.6:scovhsp_max=93.6:scovhsp_min=93.6:scovhsp_std=0:scovhsp_sum=93.6:send_avg=175.0:send_max=175.0:send_min=175.0:send_std=0:send_sum=175.0:sstart_avg=1.0:sstart_max=1.0:sstart_min=1.0:sstart_std=0:sstart_sum=1.0],(e7cf5166-9ec5-4c4e-9ccf-87a3a02ecb6c_5@MCPsignal.79.214:0.0288626[&&NHX:Sample=rhiztom2:Type=capture:besthit=89.6:bitscore=193.0:capture_class=c__Gemmatimonadetes:capture_domain=d__Bacteria:capture_family=f__GWC2-71-9:capture_genus=g__JACDDX01:capture_order=o__Gemmatimonadales:capture_phylum=p__Gemmatimonadota:capture_species=s__JACDDX01 sp013812695:evalue=1.75e-63:gapopen=0.0:heptad=MCP-44H:length=134.0:mismatch=14.0:qcovhsp=99.3:qend=135.0:qstart=2.0:ref_name=GB_GCA_016650445.1_protein.faa_JAENVS010000011.1_88@PF00015_full_PFAM.302.496:scovhsp=69.1:send=134.0:sstart=1.0],3fa4edbc-2ac6-4179-8ef2-f2023d3add9b_3@MCPsignal.35.216:0.0205662[&&NHX:Sample=rhiztom1:Type=capture:besthit=96.6:bitscore=295.0:capture_class=c__Gammaproteobacteria:capture_domain=d__Bacteria:capture_family=f__Pseudomonadaceae:capture_genus=g__Pseudomonas_E:capture_order=o__Pseudomonadales:capture_phylum=p__Proteobacteria:capture_species=s__Pseudomonas_E sp014851905:evalue=4.01e-103:gapopen=0.0:heptad=MCP-44H:length=175.0:mismatch=6.0:qcovhsp=96.7:qend=181.0:qstart=7.0:ref_name=GB_GCA_004299215.1_protein.faa_SCTD01000583.1_5@PF00015_full_PFAM.308.495:scovhsp=93.6:send=175.0:sstart=1.0])0:5e-09[&&NHX:Sample_counter=rhiztom1--1||rhiztom2--1:Type_counter=capture--2:besthit_avg=93.1:besthit_max=96.6:besthit_min=89.6:besthit_std=4.949747468305833:besthit_sum=186.2:bitscore_avg=244.0:bitscore_max=295.0:bitscore_min=193.0:bitscore_std=72.12489168102785:bitscore_sum=488.0:capture_class_counter=c__Gammaproteobacteria--1||c__Gemmatimonadetes--1:capture_domain_counter=d__Bacteria--2:capture_family_counter=f__GWC2-71-9--1||f__Pseudomonadaceae--1:capture_genus_counter=g__JACDDX01--1||g__Pseudomonas_E--1:capture_order_counter=o__Gemmatimonadales--1||o__Pseudomonadales--1:capture_phylum_counter=p__Gemmatimonadota--1||p__Proteobacteria--1:capture_species_counter=s__JACDDX01 sp013812695--1||s__Pseudomonas_E sp014851905--1:evalue_avg=8.75e-64:evalue_max=1.75e-63:evalue_min=4.01e-103:evalue_std=1.237436867076458e-63:evalue_sum=1.75e-63:gapopen_avg=0.0:gapopen_max=0.0:gapopen_min=0.0:gapopen_std=0.0:gapopen_sum=0.0:gtdb_class_counter=:gtdb_domain_counter=:gtdb_family_counter=:gtdb_genus_counter=:gtdb_order_counter=:gtdb_phylum_counter=:gtdb_species_counter=:heptad_counter=MCP-44H--2:lbd_counter=:length_avg=154.5:length_max=175.0:length_min=134.0:length_std=28.991378028648448:length_sum=309.0:mismatch_avg=10.0:mismatch_max=14.0:mismatch_min=6.0:mismatch_std=5.656854249492381:mismatch_sum=20.0:name=N340931:qcovhsp_avg=98.0:qcovhsp_max=99.3:qcovhsp_min=96.7:qcovhsp_std=1.8384776310850195:qcovhsp_sum=196.0:qend_avg=158.0:qend_max=181.0:qend_min=135.0:qend_std=32.526911934581186:qend_sum=316.0:qstart_avg=4.5:qstart_max=7.0:qstart_min=2.0:qstart_std=3.5355339059327378:qstart_sum=9.0:ref_name_counter=GB_GCA_004299215.1_protein.faa_SCTD01000583.1_5@PF00015_full_PFAM.308.495--1||GB_GCA_016650445.1_protein.faa_JAENVS010000011.1_88@PF00015_full_PFAM.302.496--1:scovhsp_avg=81.35:scovhsp_max=93.6:scovhsp_min=69.1:scovhsp_std=17.324116139070416:scovhsp_sum=162.7:send_avg=154.5:send_max=175.0:send_min=134.0:send_std=28.991378028648448:send_sum=309.0:sstart_avg=1.0:sstart_max=1.0:sstart_min=1.0:sstart_std=0.0:sstart_sum=2.0])0:5e-09[&&NHX:Sample_counter=rhizpot1--1||rhiztom1--1||rhiztom2--1||rhiztom3--1:Type_counter=capture--4:besthit_avg=95.03333333333335:besthit_max=98.9:besthit_min=89.6:besthit_std=4.843896503160795:besthit_sum=285.1:bitscore_avg=262.6666666666667:bitscore_max=300.0:bitscore_min=193.0:bitscore_std=60.384876693865436:bitscore_sum=788.0:capture_class_counter=c__Desulfobulbia--1||c__Gammaproteobacteria--2||c__Gemmatimonadetes--1:capture
```
