## Supplementary material for "Unveiling the hidden biodiversity of microbial chemoreceptor genes in the rare biosphere": MCPsignal_captured_gtdbr207.nw (part 472 of 1806)

```
_domain_counter=d__Bacteria--4:capture_family_counter=f__Desulfurivibrionaceae--1||f__GWC2-71-9--1||f__Pseudomonadaceae--2:capture_genus_counter=g__JACDDX01--1||g__Pseudomonas_E--2||g__UBA2262--1:capture_order_counter=o__Desulfobulbales--1||o__Gemmatimonadales--1||o__Pseudomonadales--2:capture_phylum_counter=p__Desulfobacterota--1||p__Gemmatimonadota--1||p__Proteobacteria--2:capture_species_counter=s__JACDDX01 sp013812695--1||s__Pseudomonas_E lurida--1||s__Pseudomonas_E sp014851905--1||s__UBA2262 sp002347185--1:evalue_avg=5.833333333333333e-64:evalue_max=1.75e-63:evalue_min=4.19e-105:evalue_std=1.0103629710818452e-63:evalue_sum=1.75e-63:gapopen_avg=0.0:gapopen_max=0.0:gapopen_min=0.0:gapopen_std=0.0:gapopen_sum=0.0:gtdb_class_counter=:gtdb_domain_counter=:gtdb_family_counter=:gtdb_genus_counter=:gtdb_order_counter=:gtdb_phylum_counter=:gtdb_species_counter=:heptad_counter=MCP-40H--1||MCP-44H--3:lbd_counter=:length_avg=161.33333333333334:length_max=175.0:length_min=134.0:length_std=23.671361036774655:length_sum=484.0:mismatch_avg=7.333333333333333:mismatch_max=14.0:mismatch_min=2.0:mismatch_std=6.110100926607787:mismatch_sum=22.0:name=N340932:qcovhsp_avg=97.56666666666666:qcovhsp_max=99.3:qcovhsp_min=96.7:qcovhsp_std=1.5011106998930237:qcovhsp_sum=292.7:qend_avg=165.66666666666666:qend_max=181.0:qend_min=135.0:qend_std=26.558112382722786:qend_sum=497.0:qstart_avg=5.333333333333333:qstart_max=7.0:qstart_min=2.0:qstart_std=2.8867513459481287:qstart_sum=16.0:ref_name_counter=GB_GCA_004299215.1_protein.faa_SCTD01000583.1_5@PF00015_full_PFAM.308.495--2||GB_GCA_016650445.1_protein.faa_JAENVS010000011.1_88@PF00015_full_PFAM.302.496--1:scovhsp_avg=85.43333333333332:scovhsp_max=93.6:scovhsp_min=69.1:scovhsp_std=14.14508159514583:scovhsp_sum=256.29999999999995:send_avg=161.33333333333334:send_max=175.0:send_min=134.0:send_std=23.671361036774655:send_sum=484.0:sstart_avg=1.0:sstart_max=1.0:sstart_min=1.0:sstart_std=0.0:sstart_sum=3.0],((((a3b74e76-471c-4a7f-b714-2db8b3203ed5_1@MCPsignal.236.416:0.0123542[&&NHX:Sample=rhizpot1:Type=capture:besthit=97.1:bitscore=288.0:capture_class=c__Alphaproteobacteria:capture_domain=d__Bacteria:capture_family=f__Pleomorphomonadaceae:capture_genus=g__Oharaeibacter:capture_order=o__Rhizobiales:capture_phylum=p__Proteobacteria:capture_species=s__Oharaeibacter diazotrophicus:evalue=4.29e-100:gapopen=1.0:heptad=MCP-44H:length=175.0:mismatch=4.0:qcovhsp=96.7:qend=180.0:qstart=7.0:ref_name=GB_GCA_004299215.1_protein.faa_SCTD01000583.1_5@PF00015_full_PFAM.308.495:scovhsp=93.6:send=175.0:sstart=1.0],92a98650-4380-4642-a85b-fc63dec52f77_3@MCPsignal.163.325:5e-09[&&NHX:Sample=rhizpot3:Type=capture:besthit=98.1:bitscore=278.0:capture_class=c__Gammaproteobacteria:capture_domain=d__Bacteria:capture_family=f__Pseudomonadaceae:capture_genus=g__Pseudomonas_O:capture_order=o__Pseudomonadales:capture_phylum=p__Proteobacteria:capture_species=s__Pseudomonas_O sp002418465:evalue=1.34e-96:gapopen=0.0:heptad=MCP-44H:length=162.0:mismatch=3.0:qcovhsp=100.0:qend=162.0:qstart=1.0:ref_name=GB_GCA_004299215.1_protein.faa_SCTD01000583.1_5@PF00015_full_PFAM.308.495:scovhsp=86.6:send=175.0:sstart=14.0])0.841:0.00409032[&&NHX:Sample_counter=rhizpot1--1||rhizpot3--1:Type_counter=capture--2:besthit_avg=97.6:besthit_max=98.1:besthit_min=97.1:besthit_std=0.7071067811865476:besthit_sum=195.2:bitscore_avg=283.0:bitscore_max=288.0:bitscore_min=278.0:bitscore_std=7.0710678118654755:bitscore_sum=566.0:capture_class_counter=c__Alphaproteobacteria--1||c__Gammaproteobacteria--1:capture_domain_counter=d__Bacteria--2:capture_family_counter=f__Pleomorphomonadaceae--1||f__Pseudomonadaceae--1:capture_genus_counter=g__Oharaeibacter--1||g__Pseudomonas_O--1:capture_order_counter=o__Pseudomonadales--1||o__Rhizobiales--1:capture_phylum_counter=p__Proteobacteria--2:capture_species_counter=s__Oharaeibacter diazotrophicus--1||s__Pseudomonas_O sp002418465--1:evalue_avg=6.702145e-97:evalue_max=1.34e-96:evalue_min=4.29e-100:evalue_std=9.472197379808445e-97:evalue_sum=1.340429e-96:gapopen_avg=0.5:gapopen_max=1.0:gapopen_min=0.0:gapopen_std=0.7071067811865476:gapopen_sum=1.0:gtdb_class_counter=:gtdb_domain_counter=:gtdb_family_counter=:gtdb_genus_counter=:gtdb_order_counter=:gtdb_phylum_counter=:gtdb_species_counter=:heptad_counter=MCP-44H--2:lbd_counter=:length_avg=168.5:length_max=175.0:length_min=162.0:length_std=9.192388155425117:length_sum=337.0:mismatch_avg=3.5:mismatch_max=4.0:mismatch_min=3.0:mismatch_std=0.7071067811865476:mismatch_sum=7.0:name=N340935:qcovhsp_avg=98.35:qcovhsp_max=100.0:qcovhsp_min=96.7:qcovhsp_std=2.333452377915605:qcovhsp_sum=196.7:qend_avg=171.0:qend_max=180.0:qend_min=162.0:qend_std=12.727922061357855:qend_sum=342.0:qstart_avg=4.0:qstart_max=7.0:qstart_min=1.0:qstart_std=4.242640687119285:qstart_sum=8.0:ref_name_counter=GB_GCA_004299215.1_protein.faa_SCTD01000583.1_5@PF00015_full_PFAM.308.495--2:scovhsp_avg=90.1:scovhsp_max=93.6:scovhsp_min=86.6:scovhsp_std=4.949747468305833:scovhsp_sum=180.2:send_avg=175.0:send_max=175.0:send_min=175.0:send_std=0.0:send_sum=350.0:sstart_avg=7.5:sstart_max=14.0:sstart_min=1.0:sstart_std=9.192388155425117:sstart_sum=15.0],(((((a20dd88d-66c1-4c53-949d-c5b7d249edf7_2@MCPsignal.178.346:0.00440801[&&NHX:Sample=rhiztom3:Type=capture:besthit=97.5:bitscore=276.0:capture_class=c__Koll11:capture_domain=d__Bacteria:capture_family=f__GCA-002753745:capture_genus=g__GCA-2753745:capture_order=o__UBA10015:capture_phylum=p__Omnitrophota:capture_species=s__GCA-2753745 sp002753745:evalue=1.4e-95:gapopen=0.0:heptad=MCP-44H:length=161.0:mismatch=4.0:qcovhsp=95.8:qend=167.0:qstart=7.0:ref_name=GB_GCA_004299215.1_protein.faa_SCTD01000583.1_5@PF00015_full_PFAM.308.495:scovhsp=86.1:send=161.0:sstart=1.0],5e5158de-864a-446a-bbbe-8f376a182814_6@MCPsignal.242.386:5e-09[&&NHX:Sample=rhizpot1:Type=capture:besthit=97.2:bitscore=249.0:capture_class=c__Gammaproteobacteria:capture_domain=d__Bacteria:capture_family=f__Pseudomonadaceae:capture_genus=g__Pseudomonas_A:capture_order=o__Pseudomonadales:capture_phylum=p__Proteobacteria:capture_species=s__Pseudomonas_A sp003488145:evalue=1.72e-85:gapopen=0.0:heptad=MCP-40H:length=143.0:mismatch=4.0:qcovhsp=99.3:qend=144.0:qstart=2.0:ref_name=GB_GCA_004299215.1_protein.faa_SCTD01000583.1_5@PF00015_full_PFAM.308.495:scovhsp=76.5:send=143.0:sstart=1.0])0:1.8e-08[&&NHX:Sample_counter=rhizpot1--1||rhiztom3--1:Type_counter=capture--2:besthit_avg=97.35:besthit_max=97.5:besthit_min=97.2:besthit_std=0.21213203435596226:besthit_sum=194.7:bitscore_avg=262.5:bitscore_max=276.0:bitscore_min=249.0:bitscore_std=19.091883092036785:bitscore_sum=525.0:capture_class_counter=c__Gammaproteobacteria--1||c__Koll11--1:capture_domain_counter=d__Bacteria--2:capture_family_counter=f__GCA-002753745--1||f__Pseudomonadaceae--1:capture_genus_counter=g__GCA-2753745--1||g__Pseudomonas_A--1:capture_order_counter=o__Pseudomonadales--1||o__UBA10015--1:capture_phylum_counter=p__Omnitrophota--1||p__Proteobacteria--1:capture_species_counter=s__GCA-2753745 sp002753745--1||s__Pseudomonas_A sp003488145--1:evalue_avg=8.6000000007e-86:evalue_max=1.72e-85:evalue_min=1.4e-95:evalue_std=1.2162236635418669e-85:evalue_sum=1.72000000014e-85:gapopen_avg=0.0:gapopen_max=0.0:gapopen_min=0.0:gapopen_std=0.0:gapopen_sum=0.0:gtdb_class_counter=:gtdb_domain_counter=:gtdb_family_counter=:gtdb_genus_counter=:gtdb_order_counter=:gtdb_phylum_counter=:gtdb_species_counter=:heptad_counter=MCP-40H--1||MCP-44H--1:lbd_counter=:length_avg=152.0:length_max=161.0:length_min=143.0:length_std=12.727922061357855:length_sum=304.0:mismatch_avg=4.0:mismatch_max=4.0:mismatch_min=4.0:mismatch_std=0.0:mismatch_sum=8.0:name=N340938:qcovhsp_avg=97.55:qcovhsp_max=99.3:qcovhsp_min=95.8:qcovhsp_std=2.4748737341529163:qcovhsp_sum=195.1:qend_avg=155.5:qend_max=167.0:qend_min=144.0:qend_std=16.263455967290593:qend_sum=311.0:qstart_avg=4.5:qstart_max=7.0:qstart_min=2.0:qstart_std=3.5355339059327378:qstart_sum=9.0:ref_name_counter=GB_GCA_004299215.1_protein.faa_SCTD01000583.1_5@PF00015_full_PFAM.308.495--2:scovhsp_avg=81.3:scovhsp_max=86.1:scovhsp_min=76.5:scovhsp_std=6.788225099390853:scovhsp_sum=162.6:send_avg=152.0:send_max=161.0:send_min=143.0:send_std=12.727922061357855:send_sum=304.0:sstart_avg=1.0:sstart_max=1.0:sstart_min=1.0:sstart_std=0.0:sstart_sum=2.0],(9a3f65f6-25ee-42cb-aff0-c1355337775e_2@MCPsignal.302.456:0.00529524[&&NHX:Sample=rhizpot3:Type=capture:besthit=97.4:bitscore=261.0:capture_class=c__Gammaproteobacteria:capture_domain=d__Bacteria:capture_family=f__Burkholderiaceae:capture_genus=g__Rubrivivax:capture_order=o__Burkholderiales:capture_phylum=p__Proteobacteria:capture_species=s__Rubrivivax sp018971105:evalue=6.95e-90:gapopen=0.0:heptad=MCP-44H:length=154.0:mismatch=4.0:qcovhsp=100.0:qend=154.0:qstart=1.0:ref_name=GB_GCA_004299215.1_protein.faa_SCTD01000583.1_5@PF00015_full_PFAM.308.495:scovhsp=82.4:send=175.0:sstart=22.0],509835bd-f1cd-4bc1-88e6-f07d55ae4e20_4@MCPsignal.99.280:5e-09[&&NHX:Sample=rhizpot1:Type=capture:besthit=97.7:bitscore=298.0:capture_class=c__Gammaproteobacteria:capture_domain=d__Bacteria:capture_family=f__Pseudomonadaceae:capture_genus=g__Pseudomonas_A:capture_order=o__Pseudomonadales:capture_phylum=p__Proteobacteria:capture_species=s__Pseudomonas_A sp003488145:evalue=3.44e-104:gapopen=0.0:heptad=MCP-44H:length=175.0:mismatch=4.0:qcovhsp=96.7:qend=181.0:qstart=7.0:ref_name=GB_GCA_004299215.1_protein.faa_SCTD01000583.1_5@PF00015_full_PFAM.308.495:scovhsp=93.6:send=175.0:sstart=1.0])0:5e-09[&&NHX:Sample_counter=rhizpot1--1||rhizpot3--1:Type_counter=capture--2:besthit_avg=97.55000000000001:besthit_max=97.7:besthit_min=97.4:besthit_std=0.21213203435596226:besthit_sum=195.10000000000002:bitscore_avg=279.5:bitscore_max=298.0:bitscore_min=261.0:bitscore_std=26.16295090390226:bitscore_sum=559.0:capture_class_counter=c__Gammaproteobacteria--2:capture_domain_counter=d__Bacteria--2:capture_family_counter=f__Burkholderiaceae--1||f__Pseudomonadaceae--1:capture_genus_counter=g__Pseudomonas_A--1||g__Rubrivivax--1:capture_order_counter=o__Burkholderiales--1||o__Pseudomonadales--1:capture_phylum_counter=p__Proteobacteria--2:capture_species_counter=s__Pseudomonas_A sp003488145--1||s__Rubrivivax sp018971105--1:evalue_avg=3.4750000000000172e-90:evalue_max=6.95e-90:evalue_min=3.44e-104:evalue_std=4.9143921292464815e-90:evalue_sum=6.9500000000000344e-90:gapopen_avg=0.0:gapopen_max=0.0:gapopen_min=0.0:gapopen_std=0.0:gapopen_sum=0.0:gtdb_class_counter=:gtdb_domain_counter=:gtdb_family_counter=:gtdb_genus_counter=:gtdb_order_counter=:gtdb_phylum_counter=:gtdb_species_counter=:heptad_counter=MCP-44H--2:lbd_counter=:length_avg=164.5:length_max=175.0:length_min=154.0:length_std=14.849242404917497:length_sum=329.0:mismatch_avg=4.0:mismatch_max=4.0:mismatch_min=4.0:mismatch_std=0.0:mismatch_sum=8.0:name=N340941:qcovhsp_avg=98.35:qcovhsp_max=100.0:qcovhsp_min=96.7:qcovhsp_std=2.333452377915605:qcovhsp_sum=196.7:qend_avg=167.5:qend_max=181.0:qend_min=154.0:qend_std=19.091883092036785:qend_sum=335.0:qstart_avg=4.0:qstart_max=7.0:qstart_min=1.0:qstart_std=4.242640687119285:qstart_sum=8.0:ref_name_counter=GB_GCA_004299215.1_protein.faa_SCTD01000583.1_5@PF00015_full_PFAM.308.495--2:scovhsp_avg=88.0:scovhsp_max=93.6:scovhsp_min=82.4:scovhsp_std=7.919595949289324:scovhsp_sum=176.0:send_avg=175.0:send_max=175.0:send_min=175.0:send_std=0.0:send_sum=350.0:sstart_avg=11.5:sstart_max=22.0:sstart_min=1.0:sstart_std=14.849242404917497:sstart_sum=23.0])0.927:0.00408563[&&NHX:Sample_counter=rhizpot1--2||rhizpot3--1||rhiztom3--1:Type_counter=capture--4:besthit_avg=97.45:besthit_max=97.7:besthit_min=97.2:besthit_std=0.20816659994661282:besthit_sum=389.8:bitscore_avg=271.0:bitscore_max=298.0:bitscore_min=249.0:bitscore_std=21.118712081942874:bitscore_sum=1084.0:capture_class_counter=c__Gammaproteobacteria--3||c__Koll11--1:capture_domain_counter=d__Bacteria--4:capture_family_counter=f__Burkholderiaceae--1||f__GCA-002753745--1||f__Pseudomonadaceae--2:capture_genus_counter=g__GCA-2753745--1||g__Pseudomonas_A--2||g__Rubrivivax--1:capture_order_counter=o__Burkholderiales--1||o__Pseudomonadales--2||o__UBA10015--1:capture_phylum_counter=p__Omnitrophota--1||p__Proteobacteria--3:capture_species_counter=s__GCA-2753745 sp002753745--1||s__Pseudomonas_A sp003488145--2||s__Rubrivivax sp018971105--1:evalue_avg=4.30017375035e-86:evalue_max=1.72e-85:evalue_min=3.44e-104:evalue_std=8.599884172674039e-86:evalue_sum=1.72006950014e-85:gapopen_avg=0.0:gapopen_max=0.0:gapopen_min=0.0:gapopen_std=0.0:gapopen_sum=0.0:gtdb_class_counter=:gtdb_domain_counter=:gtdb_family_counter=:gtdb_genus_counter=:gtdb_order_counter=:gtdb_phylum_counter=:gtdb_species_counter=:heptad_counter=MCP-40H--1||MCP-44H--3:lbd_counter=:length_avg=158.25:length_max=175.0:length_min=143.0:length_std=13.400870618483463:length_sum=633.0:mismatch_avg=4.0:mismatch_max=4.0:mismatch_min=4.0:mismatch_std=0.0:mismatch_sum=16.0:name=N340942:qcovhsp_avg=97.95:qcovhsp_max=100.0:qcovhsp_min=95.8:qcovhsp_std=2.0174241001832014:qcovhsp_sum=391.8:qend_avg=161.5:qend_max=181.0:qend_min=144.0:qend_std=16.051998837112677:qend_sum=646.0:qstart_avg=4.25:qstart_max=7.0:qstart_min=1.0:qstart_std=3.2015621187164243:qstart_sum=17.0:ref_name_counter=GB_GCA_004299215.1_protein.faa_SCTD01000583.1_5@PF00015_full_PFAM.308.495--4:scovhsp_avg=84.65:scovhsp_max=93.6:scovhsp_min=76.5:scovhsp_std=7.157513534740954:scovhsp_sum=338.6:send_avg=163.5:send_max=175.0:send_min=143.0:send_std=15.17673658377628:send_sum=654.0:sstart_avg=6.25:sstart_max=22.0:sstart_min=1.0:sstart_std=10.5:sstart_sum=25.0],72574b3b-7852-4c45-bf10-fcbf57592875_3@MCPsignal.288.437:5e-09[&&NHX:Sample=rhizpot1:Type=capture:besthit=97.9:bitscore=249.0:capture_class=c__Gammaproteobacteria:capture_domain=d__Bacteria:capture_family=f__Pseudomonadaceae:capture_genus=g__Pseudomonas_A:capture_order=o__Pseudomonadales:capture_phylum=p__Proteobacteria:capture_species=s__Pseudomonas_A sp003488145:evalue=2.99e-85:gapopen=0.0:heptad=MCP-40H:length=143.0:mismatch=3.0:qcovhsp=96.0:qend=149.0:qstart=7.0:ref_name=GB_GCA_004299215.1_protein.faa_SCTD01000583.1_5@PF00015_full_PFAM.308.495:scovhsp=76.5:send=143.0:sstart=1.0])0:5e-09[&&NHX:Sample_counter=rhizpot1--3||rhizpot3--1||rhiztom3--1:Type_counter=capture--5:besthit_avg=97.53999999999999:besthit_max=97.9:besthit_min=97.2:besthit_std=0.2701851217221266:besthit_sum=487.7:bitscore_avg=266.6:bitscore_max=298.0:bitscore_min=249.0:bitscore_std=20.76776348093362:bitscore_sum=1333.0:capture_class_counter=c__Gammaproteobacteria--4||c__Koll11--1:capture_domain_counter=d__Bacteria--5:capture_family_counter=f__Burkholderiaceae--1||f__GCA-002753745--1||f__Pseudomonadaceae--3:capture_genus_counter=g__GCA-2753745--1||g__Pseudomonas_A--3||g__Rubrivivax--1:capture_order_counter=o__Burkholderiales--1||o__Pseudomonadales--3||o__UBA10015--1:capture_phylum_counter=p__Omnitrophota--1||p__Proteobacteria--4:capture_species_counter=s__GCA-2753745 sp002753745--1||s__Pseudomonas_A sp003488145--3||s__Rubrivivax sp018971105--1:evalue_avg=9.420139000280001e-86:evalue_max=2.99e-85:evalue_min=3.44e-104:evalue_std=1.36579180931799e-85:evalue_sum=4.7100695001400006e-85:gapopen_avg=0.0:gapopen_max=0.0:gapopen_min=0.0:gapopen_std=0.0:gapopen_sum=0.0:gtdb_class_counter=:gtdb_domain_counter=:gtdb_family_counter=:gtdb_genus_counter=:gtdb_order_counter=:gtdb_phylum_counter=:gtdb_species_counter=:heptad_counter=MCP-40H--2||MCP-44H--3:lbd_counter=:length_avg=155.2:length_max=175.0:length_min=143.0:length_std=13.461054936371072:length_sum=776.0:mismatch_avg=3.8:mismatch_max=4.0:mismatch_min=3.0:mismatch_std=0.44721359549995787:mismatch_sum=19.0:name=N340944:qcovhsp_avg=97.56:qcovhsp_max=100.0:qcovhsp_min=95.8:qcovhsp_std=1.952690451658941:qcovhsp_sum=487.8:qend_avg=159.0:qend_max=181.0:qend_min=144.0:qend_std=14.983324063771697:qend_sum=795.0:qstart_avg=4.8:qstart_max=7.0:qstart_min=1.0:qstart_std=3.03315017762062:qstart_sum=24.0:ref_name_counter=GB_GCA_004299215.1_protein.faa_SCTD01000583.1_5@PF00015_full_PFAM.308.495--5:scovhsp_avg=83.02000000000001:scovhsp_max=93.6:scovhsp_min=76.5:scovhsp_std=7.190757957267089:scovhsp_sum=415.1:send_avg=159.4:send_max=175.0:send_min=143.0:send_std=16.024980499208105:send_sum=797.0:sstart_avg=5.2:sstart_max=22.0:sstart_min=1.0:sstart_std=9.391485505499118:sstart_sum=26.0],2da932f3-3680-4718-8eb1-52e73acb0214_1@MCPsignal.94.274:0.00408787[&&NHX:Sample=rhizpot1:Type=capture:besthit=97.1:bitscore=289.0:capture_class=c__Gammaproteobacteria:capture_domain=d__Bacteria:capture_family=f__Pseudomonadaceae:capture_genus=g__Pseudomonas_A:capture_order=o__Pseudomonadales:capture_phylum=p__Proteobacteria:capture_species=s__Pseudomonas_A sp003488145:evalue=1.05e-100:gapopen=1.0:heptad=MCP-44H:length=175.0:mismatch=4.0:qcovhsp=96.7:qend=180.0:qstart=7.0:ref_name=GB_GCA_004299215.1_protein.faa_SCTD01000583.1_5@PF00015_full_PFAM.308.495:scovhsp=93.6:send=175.0:sstart=1.0])0:5e-09[&&NHX:Sample_counter=rhizpot1--4||rhizpot3--1||rhiztom3--1:Type_counter=capture--6:besthit_avg=97.46666666666668:besthit_max=97.9:besthit_min=97.1:besthit_std=0.3011090610836351:besthit_sum=584.8000000000001:bitscore_avg=270.3333333333333:bitscore_max=298.0:bitscore_min=249.0:bitscore_std=20.704266871026046:bitscore_sum=1622.0:capture_class_counter=c__Gammaproteobacteria--5||c__Koll11--1:capture_domain_counter=d__Bacteria--6:capture_family_counter=f__Burkholderiaceae--1||f__GCA-002753745--1||f__Pseudomonadaceae--4:capture_genus_counter=g__GCA-2753745--1||g__Pseudomonas_A--4||g__Rubrivivax--1:capture_order_counter=o__Burkholderiales--1||o__Pseudomonadales--4||o__UBA10015--1:capture_phylum_counter=p__Omnitrophota--1||p__Proteobacteria--5:capture_species_counter=s__GCA-2753745 sp002753745--1||s__Pseudomonas_A sp003488145--4||s__Rubrivivax sp018971105--1:evalue_avg=7.85011583356667e-86:evalue_max=2.99e-85:evalue_min=3.44e-104:evalue_std=1.2807061246675918e-85:evalue_sum=4.710069500140002e-85:gapopen_avg=0.16666666666666666:gapopen_max=1.0:gapopen_min=0.0:gapopen_std=0.408248290463863:gapopen_sum=1.0:gtdb_class_counter=:gtdb_domain_counter=:gtdb_family_counter=:gtdb_genus_counter=:gtdb_order_counter=:gtdb_phylum_counter=:gtdb_species_counter=:heptad_counter=MCP-40H--2||MCP-44H--4:lbd_counter=:length_avg=158.5:length_max=175.0:length_min=143.0:length_std=14.501724035437993:length_sum=951.0:mismatch_avg=3.8333333333333335:mismatch_max=4.0:mismatch_min=3.0:mismatch_std=0.40824829046386296:mismatch_sum=23.0:name=N340946:qcovhsp_avg=97.41666666666667:qcovhsp_max=100.0:qcovhsp_min=95.8:qcovhsp_std=1.7814787864767474:qcovhsp_sum=584.5:qend_avg=162.5:qend_max=181.0:qend_min=144.0:qend_std=15.90911688309568:qend_sum=975.0:qstart_avg=5.166666666666667:qstart_max=7.0:qstart_min=1.0:qstart_std=2.8577380332470415:qstart_sum=31.0:ref_name_counter=GB_GCA_004299215.1_protein.faa_SCTD01000583.1_5@PF00015_full_PFAM.308.495--6:scovhsp_avg=84.78333333333332:scovhsp_max=93.6:scovhsp_min=76.5:scovhsp_std=7.7473651434966335:scovhsp_sum=508.69999999999993:send_avg=162.0:send_max=175.0:send_min=143.0:send_std=15.684387141358123:send_sum=972.0:sstart_avg=4.5:sstart_max=22.0:sstart_min=1.0:sstart_std=8.573214099741124:sstart_sum=27.0],21ae53f7-4da2-5923-aef0-41b28dbefdd4_6@MCPsignal.259.431:0.0043966[&&NHX:Sample=rhizpot2:Type=capture:besthit=97.1:bitscore=283.0:capture_class=c__Gammaproteobacteria:capture_domain=d__Bacteria:capture_family=f__Pseudomonadaceae:capture_genus=g__Pseudomonas_A:capture_order=o__Pseudomonadales:capture_phylum=p__Proteobacteria:capture_species=s__Pseudomonas_A sp003488145:evalue=2.98e-98:gapopen=1.0:heptad=MCP-44H:length=172.0:mismatch=4.0:qcovhsp=100.0:qend=172.0:qstart=1.0:ref_name=GB_GCA_004299215.1_protein.faa_SCTD01000583.1_5@PF00015_full_PFAM.308.495:scovhsp=91.4:send=175.0:sstart=5.0])0.848:0.00407028[&&NHX:Sample_counter=rhizpot1--4||rhizpot2--1||rhizpot3--1||rhiztom3--1:Type_counter=capture--7:besthit_avg=97.41428571428573:besthit_max=97.9:besthit_min=97.1:besthit_std=0.3078342163598889:besthit_sum=681.9000000000001:bitscore_avg=272.14285714285717:bitscore_max=298.0:bitscore_min=249.0:bitscore_std=19.497252553702463:bitscore_sum=1905.0:capture_class_counter=c__Gammaproteobacteria--6||c__Koll11--1:capture_domain_counter=d__Bacteria--7:capture_family_counter=f__Burkholderiaceae--1||f__GCA-002753745--1||f__Pseudomonadaceae--5:capture_genus_counter=g__GCA-2753745--1||g__Pseudomonas_A--5||g__Rubrivivax--1:capture_order_counter=o__Burkholderiales--1||o__Pseudomonadales--5||o__UBA10015--1:capture_phylum_counter=p__Omnitrophota--1||p__Proteobacteria--6:capture_species_counter=s__GCA-2753745 sp002753745--1||s__Pseudomonas_A sp003488145--5||s__Rubrivivax sp018971105--1:evalue_avg=6.728670714486142e-86:evalue_max=2.99e-85:evalue_min=3.44e-104:evalue_std=1.2061819468852542e-85:evalue_sum=4.710069500140299e-85:gapopen_avg=0.2857142857142857:gapopen_max=1.0:gapopen_min=0.0:gapopen_std=0.48795003647426666:gapopen_sum=2.0:gtdb_class_counter=:gtdb_domain_counter=:gtdb_family_counter=:gtdb_genus_counter=:gtdb_order_counter=:gtdb_phylum_counter=:gtdb_species_counter=:heptad_counter=MCP-40H--2||MCP-44H--5:lbd_counter=:length_avg=160.42857142857142:length_max=175.0:length_min=143.0:length_std=14.187519666443261:length_sum=1123.0:mismatch_avg=3.857142857142857:mismatch_max=4.0:mismatch_min=3.0:mismatch_std=0.3779644730092273:mismatch_sum=27.0:name=N340948:qcovhsp_avg=97.78571428571429:qcovhsp_max=100.0:qcovhsp_min=95.8:qcovhsp_std=1.8968645808531606:qcovhsp_sum=684.5:qend_avg=163.85714285714286:qend_max=181.0:qend_min=144.0:qend_std=14.960264830861911:qend_sum=1147.0:qstart_avg=4.571428571428571:qstart_max=7.0:qstart_min=1.0:qstart_std=3.04724700110022:qstart_sum=32.0:ref_name_counter=GB_GCA_004299215.1_protein.faa_SCTD01000583.1_5@PF00015_full_PFAM.308.495--7:scovhsp_avg=85.72857142857143:scovhsp_max=93.6:scovhsp_min=76.5:scovhsp_std=7.501491915104683:scovhsp_sum=600.1:send_avg=163.85714285714286:send_max=175.0:send_min=143.0:send_std=15.137465347370979:send_sum=1147.0:sstart_avg=4.571428571428571:sstart_max=22.0:sstart_min=1.0:sstart_std=7.828519290754434:sstart_sum=32.0])0:5e-09[&&NHX:Sample_counter=rhizpot1--5||rhizpot2--1||rhizpot3--2||rhiztom3--1:Type_counter=capture--9:besthit_avg=97.45555555555556:besthit_max=98.1:besthit_min=97.1:besthit_std=0.37453675090407207:besthit_sum=877.1:bitscore_avg=274.55555555555554:bitscore_max=298.0:bitscore_min=249.0:bitscore_std=17.72788136743299:bitscore_sum=2471.0:capture_class_counter=c__Alphaproteobacteria--1||c__Gammaproteobacteria--7||c__Koll11--1:capture_domain_counter=d__Bacteria--9:capture_family_counter=f__Burkholderiaceae--1||f__GCA-002753745--1||f__Pleomorphomonadaceae--1||f__Pseudomonadaceae--6:capture_genus_counter=g__GCA-2753745--1||g__Oharaeibacter--1||g__Pseudomonas_A--5||g__Pseudomonas_O--1||g__Rubrivivax--1:capture_order_counter=o__Burkholderiales--1||o__Pseudomonadales--6||o__Rhizobiales--1||o__UBA10015--1:capture_phylum_counter=p__Omnitrophota--1||p__Proteobacteria--8:capture_species_counter=s__GCA-2753745 sp002753745--1||s__Oharaeibacter diazotrophicus--1||s__Pseudomonas_A sp003488145--5||s__Pseudomonas_O sp002418465--1||s__Rubrivivax sp018971105--1:evalue_avg=5.233410555726337e-86:evalue_max=2.99e-85:evalue_min=3.44e-104:evalue_std=1.0859055702960172e-85:evalue_sum=4.7100695001537033e-85:gapopen_avg=0.3333333333333333:gapopen_max=1.0:gapopen_min=0.0:gapopen_std=0.5:gapopen_sum=3.0:gtdb_class_counter=:gtdb_domain_counter=:gtdb_family_counter=:gtdb_genus_counter=:gtdb_order_counter=:gtdb_phylum_counter=:gtdb_species_counter=:heptad_counter=MCP-40H--2||MCP-44H--7:lbd_counter=:length_avg=162.22222222222223:length_max=175.0:length_min=143.0:length_std=13.198274297969581:length_sum=1460.0:mismatch_avg=3.7777777777777777:mismatch_max=4.0:mismatch_min=3.0:mismatch_std=0.4409585518440984:mismatch_sum=34.0:name=N340949:qcovhsp_avg=97.91111111111111:qcovhsp_max=100.0:qcovhsp_min=95.8:qcovhsp_std=1.8550232103968696:qcovhsp_sum=881.2:qend_avg=165.44444444444446:qend_max=181.0:qend_min=144.0:qend_std=14.072234285207795:qend_sum=1489.0:qstart_avg=4.444444444444445:qstart_max=7.0:qstart_min=1.0:qstart_std=3.0459444804161775:qstart_sum=40.0:ref_name_counter=GB_GCA_004299215.1_protein.faa_SCTD01000583.1_5@PF00015_full_PFAM.308.495--9:scovhsp_avg=86.7:scovhsp_max=93.6:scovhsp_min=76.5:scovhsp_std=6.998749888372921:scovhsp_sum=780.3000000000001:send_avg=166.33333333333334:send_max=175.0:send_min=143.0:send_std=14.0:send_sum=1497.0:sstart_avg=5.222222222222222:sstart_max=22.0:sstart_min=1.0:sstart_std=7.628528327563873:sstart_sum=47.0],42ca5897-fb00-4b53-a6e2-e8d5ad38c374_3@MCPsignal.129.285:0.0145861[&&NHX:Sample=rhizpot3:Type=capture:besthit=96.0:bitscore=253.0:capture_class=c__Gemmatimonadetes:capture_domain=d__Bacteria:capture_family=f__GWC2-71-9:capture_genus=g__JACDDX01:capture_order=o__Gemmatimonadales:capture_phylum=p__Gemmatimonadota:capture_species=s__JACDDX01 sp013812695:evalue=8.38e-87:gapopen=1.0:heptad=MCP-44H:length=151.0:mismatch=5.0:qcovhsp=96.2:qend=156.0:qstart=7.0:ref_name=GB_GCA_004299215.1_protein.faa_SCTD01000583.1_5@PF00015_full_PFAM.308.495:scovhsp=80.7:send=151.0:sstart=1.0])0.847:0.00404807[&&NHX:Sample_counter=rhizpot1--5||rhizpot2--1||rhizpot3--3||rhiztom3--1:Type_counter=capture--10:besthit_avg=97.31:besthit_max=98.1:besthit_min=96.0:besthit_std=0.5801340841181083:besthit_sum=973.1:bitscore_avg=272.4:bitscore_max=298.0:bitscore_min=249.0:bitscore_std=18.05054631367766:bitscore_sum=2724.0:capture_class_counter=c__Alphaproteobacteria--1||c__Gammaproteobacteria--7||c__Gemmatimonadetes--1||c__Koll11--1:capture_domain_counter=d__Bacteria--10:capture_family_counter=f__Burkholderiaceae--1||f__GCA-002753745--1||f__GWC2-71-9--1||f__Pleomorphomonadaceae--1||f__Pseudomonadaceae--6:capture_genus_counter=g__GCA-2753745--1||g__JACDDX01--1||g__Oharaeibacter--1||g__Pseudomonas_A--5||g__Pseudomonas_O--1||g__Rubrivivax--1:capture_order_counter=o__Burkholderiales--1||o__Gemmatimonadales--1||o__Pseudomonadales--6||o__Rhizobiales--1||o__UBA10015--1:capture_phylum_counter=p__Gemmatimonadota--1||p__Omnitrophota--1||p__Proteobacteria--8:capture_species_counter=s__GCA-2753745 sp002753745--1||s__JACDDX01 sp013812695--1||s__Oharaeibacter diazotrophicus--1||s__Pseudomonas_A sp003488145--5||s__Pseudomonas_O sp002418465--1||s__Rubrivivax sp018971105--1:evalue_avg=4.793869500153703e-86:evalue_max=2.99e-85:evalue_min=3.44e-104:evalue_std=1.0331937522061204e-85:evalue_sum=4.793869500153703e-85:gapopen_avg=0.4:gapopen_max=1.0:gapopen_min=0.0:gapopen_std=0.5163977794943222:gapopen_sum=4.0:gtdb_class_counter=:gtdb_domain_counter=:gtdb_family_counter=:gtdb_genus_counter=:gtdb_order_counter=:gtdb_phylum_counter=:gtdb_species_counter=:heptad_counter=MCP-40H--2||MCP-44H--8:lbd_counter=:length_avg=161.1:length_max=175.0:length_min=143.0:length_std=12.939603291188385:length_sum=1611.0:mismatch_avg=3.9:mismatch_max=5.0:mismatch_min=3.0:mismatch_std=0.5676462121975466:mismatch_sum=39.0:name=N340951:qcovhsp_avg=97.74000000000001:qcovhsp_max=100.0:qcovhsp_min=95.8:qcovhsp_std=1.8307254178482235:qcovhsp_sum=977.4000000000001:qend_avg=164.5:qend_max=181.0:qend_min=144.0:qend_std=13.599428092550232:qend_sum=1645.0:qstart_avg=4.7:qstart_max=7.0:qstart_min=1.0:qstart_std=2.9832867780352594:qstart_sum=47.0:ref_name_counter=GB_GCA_004299215.1_protein.faa_SCTD01000583.1_5@PF00015_full_PFAM.308.495--10:scovhsp_avg=86.10000000000001:scovhsp_max=93.6:scovhsp_min=76.5:scovhsp_std=6.865857557508747:scovhsp_sum=861.0000000000001:send_avg=164.8:send_max=175.0:send_min=143.0:send_std=14.06176849949299:send_sum=1648.0:sstart_avg=4.8:sstart_max=22.0:sstart_min=1.0:sstart_std=7.315128919650775:sstart_sum=48.0],((9e68f914-2da4-4c5f-97b6-53bc6d664475_3@MCPsignal.93.274:5e-09[&&NHX:Sample=rhizpot1:Type=capture:besthit=99.4:bitscore=301.0:capture_class=c__Gammaproteobacteria:capture_domain=d__Bacteria:capture_family=f__Pseudomonadaceae:capture_genus=g__Pseudomonas_A:capture_order=o__Pseudomonadales:capture_phylum=p__Proteobacteria:capture_species=s__Pseudomonas_A sp003488145:evalue=2.08e-105:gapopen=0.0:heptad=MCP-44H:length=175.0:mismatch=1.0:qcovhsp=96.7:qend=181.0:qstart=7.0:ref_name=GB_GCA_004299215.1_protein.faa_SCTD01000583.1_5@PF00015_full_PFAM.308.495:scovhsp=93.6:send=175.0:sstart=1.0],25c64f6e-af4a-46f4-ab7a-04c777576bb8_5@MCPsignal.183.325:0.0119631[&&NHX:Sample=rhizpot1:Type=capture:besthit=98.6:bitscore=242.0:capture_class=c__Desulfobulbia:capture_domain=d__Bacteria:capture_family=f__Desulfurivibrionaceae:capture_genus=g__UBA2262:capture_order=o__Desulfobulbales:capture_phylum=p__Desulfobacterota:capture_species=s__UBA2262 sp002347185:evalue=1.24e-82:gapopen=0.0:heptad=MCP-44H:length=141.0:mismatch=2.0:qcovhsp=99.3:qend=142.0:qstart=2.0:ref_name=GB_GCA_004299215.1_protein.faa_SCTD01000583.1_5@PF00015_full_PFAM.308.495:scovhsp=75.4:send=175.0:sstart=35.0])0:5e-09[&&NHX:Sample_counter=rhizpot1--2:Type_counter=capture--2:besthit_avg=99.0:besthit_max=99.4:besthit_min=98.6:besthit_std=0.5656854249492461:besthit_sum=198.0:bitscore_avg=271.5:bitscore_max=301.0:bitscore_min=242.0:bitscore_std=41.71930009000631:bitscore_sum=543.0:capture_class_counter=c__Desulfobulbia--1||c__Gammaproteobacteria--1:capture_domain_counter=d__Bacteria--2:capture_family_counter=f__Desulfurivibrionaceae--1||f__Pseudomonadaceae--1:capture_genus_counter=g__Pseudomonas_A--1||g__UBA2262--1:capture_order_counter=o__Desulfobulbales--1||o__Pseudomonadales--1:capture_phylum_counter=p__Desulfobacterota--1||p__Proteobacteria--1:capture_species_counter=s__Pseudomonas_A sp003488145--1||s__UBA2262 sp002347185--1:evalue_avg=6.2e-83:evalue_max=1.24e-82:evalue_min=2.08e-105:evalue_std=8.768124086713189e-83:evalue_sum=1.24e-82:gapopen_avg=0.0:gapopen_max=0.0:gapopen_min=0.0:gapopen_std=0.0:gapopen_sum=0.0:gtdb_class_counter=:gtdb_domain_counter=:gtdb_family_counter=:gtdb_genus_counter=:gtdb_order_counter=:gtdb_phylum_counter=:gtdb_species_counter=:heptad_counter=MCP-44H--2:lbd_counter=:length_avg=158.0:length_max=175.0:length_min=141.0:length_std=24.041630560342615:length_sum=316.0:mismatch_avg=1.5:mismatch_max=2.0:mismatch_min=1.0:mismatch_std=0.7071067811865476:mismatch_sum=3.0:name=N340954:qcovhsp_avg=98.0:qcovhsp_max=99.3:qcovhsp_min=96.7:qcovhsp_std=1.8384776310850195:qcovhsp_sum=196.0:qend_avg=161.5:qend_max=181.0:qend_min=142.0:qend_std=27.577164466275352:qend_sum=323.0:qstart_avg=4.5:qstart_max=7.0:qstart_min=2.0:qstart_std=3.5355339059327378:qstart_sum=9.0:ref_name_counter=GB_GCA_004299215.1_protein.faa_SCTD01000583.1_5@PF00015_full_PFAM.308.495--2:scovhsp_avg=84.5:scovhsp_max=93.6:scovhsp_min=75.4:scovhsp_std=12.869343417595157:scovhsp_sum=169.0:send_avg=175.0:send_max=175.0:send_min=175.0:send_std=0.0:send_sum=350.0:sstart_avg=18.0:sstart_max=35.0:sstart_min=1.0:sstart_std=24.041630560342615:sstart_sum=36.0],(081f4ad9-1709-491c-9ee9-2f615b8c46d3_4@MCPsignal.29.158:0.00669566[&&NHX:Sample=rhizpot3:Type=capture:besthit=99.2:bitscore=224.0:capture_class=c__Actinomycetia:capture_domain=d__Bacteria:capture_family=f__SCTD01:capture_genus=g__SCTD01:capture_order=o__Mycobacteriales:capture_phylum=p__Actinobacteriota:capture_species=s__SCTD01 sp004299215:evalue=5.22e-76:gapopen=0.0:heptad=MCP-44H:length=128.0:mismatch=1.0:qcovhsp=99.2:qend=128.0:qstart=1.0:ref_name=GB_GCA_004299215.1_protein.faa_SCTD01000583.1_5@PF00015_full_PFAM.308.495:scovhsp=68.4:send=161.0:sstart=34.0],(((((((((((((bb3b8760-3ca0-46cb-b0e6-82ebf6eca128_6@MCPsignal.141.201:5e-09[&&NHX:Sample=rhizpot1:Type=capture:capture_class=c__Gammaproteobacteria:capture_domain=d__Bacteria:capture_family=f__Pseudomonadaceae:capture_genus=g__Pseudomonas:capture_order=o__Pseudomonadales:capture_phylum=p__Proteobacteria:capture_species=s__Pseudomonas delhiensis:heptad=MCP-40H],(12b1fa07-7d10-4d2b-b1d7-1c5fee0d8feb_2@MCPsignal.99.166:5e-09[&&NHX:Sample=rhizpot1:Type=capture:capture_class=c__Gammaproteobacteria:capture_domain=d__Bacteria:capture_family=f__Rhodocyclaceae:capture_genus=g__Azonexus:capture_order=o__Burkholderiales:capture_phylum=p__Proteobacteria:capture_species=s__Azonexus sp018261905:heptad=MCP-40H],e69bf432-8873-45f8-9711-33f87d94f08b_6@MCPsignal.21.98:0.0216413[&&NHX:Sample=rhizpot1:Type=capture:capture_class=c__Gammaproteobacteria:capture_domain=d__Bacteria:capture_family=f__Pseudomonadaceae:capture_genus=g__Pseudomonas_A:capture_order=o__Pseudomonadales:capture_phylum=p__Proteobacteria:capture_species=s__Pseudomonas_A sp003488145:heptad=MCP-40H])0:1.8e-08[&&NHX:Sample_counter=rhizpot1--2:Type_counter=capture--2:capture_class_counter=c__Gammaproteobacteria--2:capture_domain_counter=d__Bacteria--2:capture_family_counter=f__Pseudomonadaceae--1||f__Rhodocyclaceae--1:capture_genus_counter=g__Azonexus--1||g__Pseudomonas_A--1:capture_order_counter=o__Burkholderiales--1||o__Pseudomonadales--1:capture_phylum_counter=p__Proteobacteria--2:capture_species_counter=s__Azonexus sp018261905--1||s__Pseudomonas_A sp003488145--1:gtdb_class_counter=:gtdb_domain_counter=:gtdb_family_counter=:gtdb_genus_counter=:gtdb_order_counter=:gtdb_phylum_counter=:gtdb_species_counter=:heptad_counter=MCP-40H--2:lbd_counter=:name=N340959:ref_name_counter=])0.241:0.0103579[&&NHX:Sample_counter=rhizpot1--3:Type_counter=capture--3:capture_class_counter=c__Gammaproteobacteria--3:capture_domain_counter=d__Bacteria--3:capture_family_counter=f__Pseudomonadaceae--2||f__Rhodocyclaceae--1:capture_genus_counter=g__Azonexus--1||g__Pseudomonas--1||g__Pseudomonas_A--1:capture_order_counter=o__Burkholderiales--1||o__Pseudomonadales--2:capture_phylum_counter=p__Proteobacteria--3:capture_species_counter=s__Azonexus sp018261905--1||s__Pseudomonas delhiensis--1||s__Pseudomonas_A sp003488145--1:gtdb_class_counter=:gtdb_domain_counter=:gtdb_family_counter=:gtdb_genus_counter=:gtdb_order_counter=:gtdb_phylum_counter=:gtdb_species_counter=:heptad_counter=MCP-40H--3:lbd_counter=:name=N340960:ref_name_counter=],ff2f49e8-d88e-41ea-a564-2846f2f306d7_2@MCPsignal.195.262:0.0417123[&&NHX:Sample=rhiztom3:Type=capture:capture_class=c__Gammaproteobacteria:capture_domain=d__Bacteria:capture_family=f__Pseudomonadaceae:capture_genus=g__Pseudomonas_E:capture_order=o__Pseudomonadales:capture_phylum=p__Proteobacteria:capture_species=s__Pseudomonas_E sp900187615:heptad=MCP-40H])0.748:0.0133397[&&NHX:Sample_counter=rhizpot1--3||rhiztom3--1:Type_counter=capture--4:capture_class_counter=c__Gammaproteobacteria--4:capture_domain_counter=d__Bacteria--4:capture_family_counter=f__Pseudomonadaceae--3||f__Rhodocyclaceae--1:capture_genus_counter=g__Azonexus--1||g__Pseudomonas--1||g__Pseudomonas_A--1||g__Pseudomonas_E--1:capture_order_counter=o__Burkholderiales--1||o__Pseudomonadales--3:capture_phylum_counter=p__Proteobacteria--4:capture_species_counter=s__Azonexus sp018261905--1||s__Pseudomonas delhiensis--1||s__Pseudomonas_A sp003488145--1||s__Pseudomonas_E sp900187615--1:gtdb_class_counter=:gtdb_domain_counter=:gtdb_family_counter=:gtdb_genus_counter=:gtdb_order_counter=:gtdb_phylum_counter=:gtdb_species_counter=:heptad_counter=MCP-40H--4:lbd_counter=:name=N340962:ref_name_counter=],((((68b9d759-7788-4281-b180-9dcfe8c96350_1@MCPsignal.411.496:0.0191877[&&NHX:Sample=rhizpot3:Type=capture:capture_class=c__Gammaproteobacteria:capture_domain=d__Bacteria:capture_family=f__Succinivibrionaceae:capture_genus=g__Succinivibrio:capture_order=o__Enterobacterales:capture_phylum=p__Proteobacteria:capture_species=s__Succinivibrio hippei_A:heptad=MCP-40H],(c830bee6-8ec2-4445-a476-a8b26b16a764_2@MCPsignal.43.137:0.0241022[&&NHX:Sample=rhizpot3:Type=capture:capture_class=c__Desulfovibrionia:capture_domain=d__Bacteria:capture_family=f__Desulfovibrionaceae:capture_genus=g__Solidesulfovibrio:capture_order=o__Desulfovibrionales:capture_phylum=p__Desulfobacterota_I:capture_species=s__Solidesulfovibrio sp003525525:heptad=MCP-40H],(49dc8451-e151-4822-9f70-4d7ed33dd60c_4@MCPsignal.78.165:1e-08[&&NHX:Sample=rhizpot1:Type=capture:capture_class=c__Gammaproteobacteria:capture_domain=d__Bacteria:capture_family=f__Pseudomonadaceae:capture_genus=g__Pseudomonas_A:capture_order=o__Pseudomonadales:capture_phylum=p__Proteobacteria:capture_species=s__Pseudomonas_A sp003488145:heptad=MCP-40H],7a096013-583e-44f2-a0f7-931617ef71b8_3@MCPsignal.398.497:1.5935[&&NHX:Sample=rhiztom3:Type=capture:capture_class=c__Gammaproteobacteria:capture_domain=d__Bacteria:capture_family=f__Moraxellaceae:capture_genus=g__Psychrobacter:capture_order=o__Pseudomonadales:capture_phylum=p__Proteobacteria:capture_species=s__Psychrobacter immobilis_F:heptad=MCP-40H])0.751:0.021048[&&NHX:Sample_counter=rhizpot1--1||rhiztom3--1:Type_counter=capture--2:capture_class_counter=c__Gammaproteobacteria--2:capture_domain_counter=d__Bacteria--2:capture_family_counter=f__Moraxellaceae--1||f__Pseudomonadaceae--1:capture_genus_counter=g__Pseudomonas_A--1||g__Psychrobacter--1:capture_order_counter=o__Pseudomonadales--2:capture_phylum_counter=p__Proteobacteria--2:capture_species_counter=s__Pseudomonas_A sp003488145--1||s__Psychrobacter immobilis_F--1:gtdb_class_counter=:gtdb_domain_counter=:gtdb_family_counter=:gtdb_genus_counter=:gtdb_order_counter=:gtdb_phylum_counter=:gtdb_species_counter=:heptad_counter=MCP-40H--2:lbd_counter=:name=N340967:ref_name_counter=])0.784:0.0163442[&&NHX:Sample_counter=rhizpot1--1||rhizpot3--1||rhiztom3--1:Type_counter=capture--3:capture_class_counter=c__Desulfovibrionia--1||c__Gammaproteobacteria--2:capture_domain_counter=d__Bacteria--3:capture_family_counter=f__Desulfovibrionaceae--1||f__Moraxellaceae--1||f__Pseudomonadaceae--1:capture_genus_counter=g__Pseudomonas_A--1||g__Psychrobacter--1||g__Solidesulfovibrio--1:capture_order_counter=o__Desulfovibrionales--1||o__Pseudomonadales--2:capture_phylum_counter=p__Desulfobacterota_I--1||p__Proteobacteria--2:capture_species_counter=s__Pseudomonas_A sp003488145--1||s__Psychrobacter immobilis_F--1||s__Solidesulfovibrio sp003525525--1:gtdb_class_counter=:gtdb_domain_counter=:gtdb_family_counter=:gtdb_genus_counter=:gtdb_order_counter=:gtdb_phylum_counter=:gtdb_species_counter=:heptad_counter=MCP-40H--3:lbd_counter=:name=N340968:ref_name_counter=])0.464:0.0164069[&&NHX:Sample_counter=rhizpot1--1||rhizpot3--2||rhiztom3--1:Type_counter=capture--4:capture_class_counter=c__Desulfovibrionia--1||c__Gammaproteobacteria--3:capture_domain_counter=d__Bacteria--4:capture_family_counter=f__Desulfovibrionaceae--1||f__Moraxellaceae--1||f__Pseudomonadaceae--1||f__Succinivibrionaceae--1:capture_genus_counter=g__Pseudomonas_A--1||g__Psychrobacter--1||g__Solidesulfovibrio--1||g__Succinivibrio--1:capture_order_counter=o__Desulfovibrionales--1||o__Enterobacterales--1||o__Pseudomonadales--2:capture_phylum_counter=p__Desulfobacterota_I--1||p__Proteobacteria--3:capture_species_counter=s__Pseudomonas_A sp003488145--1||s__Psychrobacter immobilis_F--1||s__Solidesulfovibrio sp003525525--1||s__Succinivibrio hippei_A--1:gtdb_class_counter=:gtdb_domain_counter=:gtdb_family_counter=:gtdb_genus_counter=:gtdb_order_counter=:gtdb_phylum_counter=:gtdb_species_counter=:heptad_counter=MCP-40H--4:lbd_counter=:name=N340969:ref_name_counter=],42248de5-d472-4afd-8918-ab4be6252534_1@MCPsignal.225.301:0.0956777[&&NHX:Sample=rhizpot3:Type=capture:capture_class=c__Gammaproteobacteria:capture_domain=d__Bacteria:capture_family=f__Pseudomonadaceae:capture_genus=g__Pseudomonas:capture_order=o__Pseudomonadales:capture_phylum=p__Proteobacteria:capture_species=s__Pseudomonas citronellolis:heptad=MCP-40H])0:5e-09[&&NHX:Sample_counter=rhizpot1--1||rhizpot3--3||rhiztom3--1:Type_counter=capture--5:capture_class_counter=c__Desulfovibrionia--1||c__Gammaproteobacteria--4:capture_domain_counter=d__Bacteria--5:capture_family_counter=f__Desulfovibrionaceae--1||f__Moraxellaceae--1||f__Pseudomonadaceae--2||f__Succinivibrionaceae--1:capture_genus_counter=g__Pseudomonas--1||g__Pseudomonas_A--1||g__Psychrobacter--1||g__Solidesulfovibrio--1||g__Succinivibrio--1:capture_order_counter=o__Desulfovibrionales--1||o__Enterobacterales--1||o__Pseudomonadales--3:capture_phylum_counter=p__Desulfobacterota_I--1||p__Proteobacteria--4:capture_species_counter=s__Pseudomonas citronellolis--1||s__Pseudomonas_A sp003488145--1||s__Psychrobacter immobilis_F--1||s__Solidesulfovibrio sp003525525--1||s__Succinivibrio hippei_A--1:gtdb_class_counter=:gtdb_domain_counter=:gtdb_family_counter=:gtdb_genus_counter=:gtdb_order_counter=:gtdb_phylum_counter=:gtdb_species_counter=:heptad_counter=MCP-40H--5:lbd_counter=:name=N340971:ref_name_counter=],833d2862-2e09-4289-bfd2-4248991ce4f8_4@MCPsignal.163.255:5e-09[&&NHX:Sample=rhizpot1:Type=capture:capture_class=c__Bacilli:capture_domain=d__Bacteria:capture_family=f__Paenibacillaceae:capture_genus=g__Cohnella:capture_order=o__Paenibacillales:capture_phylum=p__Firmicutes:capture_species=s__Cohnella xylanilytica:heptad=MCP-40H])0.378:5e-09[&&NHX:Sample_counter=rhizpot1--2||rhizpot3--3||rhiztom3--1:Type_counter=capture--6:capture_class_counter=c__Bacilli--1||c__Desulfovibrionia--1||c__Gammaproteobacteria--4:capture_domain_counter=d__Bacteria--6:capture_family_counter=f__Desulfovibrionaceae--1||f__Moraxellaceae--1||f__Paenibacillaceae--1||f__Pseudomonadaceae--2||f__Succinivibrionaceae--1:capture_genus_counter=g__Cohnella--1||g__Pseudomonas--1||g__Pseudomonas_A--1||g__Psychrobacter--1||g__Solidesulfovibrio--1||g__Succinivibrio--1:capture_order_counter=o__Desulfovibrionales--1||o__Enterobacterales--1||o__Paenibacillales--1||o__Pseudomonadales--3:capture_phylum_counter=p__Desulfobacterota_I--1||p__Firmicutes--1||p__Proteobacteria--4:capture_species_counter=s__Cohnella xylanilytica--1||s__Pseudomonas citronellolis--1||s__Pseudomonas_A sp003488145--1||s__Psychrobacter immobilis_F--1||s__Solidesulfovibrio sp003525525--1||s__Succinivibrio hippei_A--1:gtdb_class_counter=:gtdb_domain_counter=:gtdb_family_counter=:gtdb_genus_counter=:gtdb_order_counter=:gtdb_phylum_counter=:gtdb_species_counter=:heptad_counter=MCP-40H--6:lbd_counter=:name=N340973:ref_name_counter=],(989c5e8d-5e0c-476c-b695-5bbc99dbf4e3_3@MCPsignal.477.572:1.3e-08[&&NHX:Sample=rhizpot1:Type=capture:capture_class=c__Alphaproteobacteria:capture_domain=d__Bacteria:capture_family=f__Sphingomonadaceae:capture_genus=g__Sphingomonas:capture_order=o__Sphingomonadales:capture_phylum=p__Proteobacteria:capture_species=s__Sphingomonas sanguinis:heptad=MCP-40H],((81b68d33-0987-4078-805f-f27fe14a3e8d_5@MCPsignal.476.605:0.0698318[&&NHX:Sample=rhizpot1:Type=capture:capture_class=c__Gammaproteobacteria:capture_domain=d__Bacteria:capture_family=f__Pseudomonadaceae:capture_genus=g__Pseudomonas_A:capture_order=o__Pseudomonadales:capture_phylum=p__Proteobacteria:capture_species=s__Pseudomonas_A sp003488145:heptad=MCP-44H],GB_GCA_015486705.1_protein.faa_WFRG01000027.1_1@PF00015_full_PFAM.1.140:1.10574[&&NHX:Type=GTDB:gtdb_class=c__Desulfurellia:gtdb_domain=d__Bacteria:gtdb_family=f__Hippeaceae:gtdb_genus=g__Hippea:gtdb_order=o__Desulfurellales:gtdb_phylum=p__Campylobacterota:gtdb_species=s__Hippea sp015486705:heptad=MCP-40H:species=d__Bacteria_p__Campylobacterota_c__Desulfurellia_o__Desulfurellales_f__Hippeaceae_g__Hippea_s__Hippea sp015486705])0.303:0.119808[&&NHX:Sample_counter=rhizpot1--1:Type_counter=GTDB--1||capture--1:capture_class_counter=c__Gammaproteobacteria--1:capture_domain_counter=d__Bacteria--1:capture_family_counter=f__Pseudomonadaceae--1:capture_genus_counter=g__Pseudomonas_A--1:capture_order_counter=o__Pseudomonadales--1:capture_phylum_counter=p__Proteobacteria--1:capture_species_counter=s__Pseudomonas_A sp003488145--1:gtdb_class_counter=c__Desulfurellia--1:gtdb_domain_counter=d__Bacteria--1:gtdb_family_counter=f__Hippeaceae--1:gtdb_genus_counter=g__Hippea--1:gtdb_order_counter=o__Desulfurellales--1:gtdb_phylum_counter=p__Campylobacterota--1:gtdb_species_counter=s__Hippea sp015486705--1:heptad_counter=MCP-40H--1||MCP-44H--1:lbd_counter=:lca_tree=s__Hippea sp015486705:name=N340977:ref_name_counter=],5b2218c9-69c9-4e98-9a60-6713747e0077_2@MCPsignal.194.306:0.0244074[&&NHX:Sample=rhizpot1:Type=capture:besthit=87.5:bitscore=175.0:capture_class=c__Gammaproteobacteria:capture_domain=d__Bacteria:capture_family=f__Pseudomonadaceae:capture_genus=g__Pseudomonas_A:capture_order=o__Pseudomonadales:capture_phylum=p__Proteobacteria:capture_species=s__Pseudomonas_A sp003488145:evalue=1.37e-56:gapopen=0.0:heptad=MCP-44H:length=112.0:mismatch=14.0:qcovhsp=100.0:qend=112.0:qstart=1.0:ref_name=GB_GCA_016650445.1_protein.faa_JAENVS010000011.1_88@PF00015_full_PFAM.302.496:scovhsp=57.7:send=151.0:sstart=40.0])0.857:0.0595518[&&NHX:Sample_counter=rhizpot1--2:Type_counter=GTDB--1||capture--2:besthit_avg=87.5:besthit_max=87.5:besthit_min=87.5:besthit_std=0:besthit_sum=87.5:bitscore_avg=175.0:bitscore_max=175.0:bitscore_min=175.0:bitscore_std=0:bitscore_sum=175.0:capture_class_counter=c__Gammaproteobacteria--2:capture_domain_counter=d__Bacteria--2:capture_family_counter=f__Pseudomonadaceae--2:capture_genus_counter=g__Pseudomonas_A--2:capture_order_counter=o__Pseudomonadales--2:capture_phylum_counter=p__Proteobacteria--2:capture_species_counter=s__Pseudomonas_A sp003488145--2:evalue_avg=1.37e-56:evalue_max=1.37e-56:evalue_min=1.37e-56:evalue_std=0:evalue_sum=1.37e-56:gapopen_avg=0.0:gapopen_max=0.0:gapopen_min=0.0:gapopen_std=0:gapopen_sum=0.0:gtdb_class_counter=c__Desulfurellia--1:gtdb_domain_counter=d__Bacteria--1:gtdb_family_counter=f__Hippeaceae--1:gtdb_genus_counter=g__Hippea--1:gtdb_order_counter=o__Desulfurellales--1:gtdb_phylum_counter=p__Campylobacterota--1:gtdb_species_counter=s__Hippea sp015486705--1:heptad_counter=MCP-40H--1||MCP-44H--2:lbd_counter=:lca_tree=s__Hippea sp015486705:length_avg=112.0:length_max=112.0:length_min=112.0:length_std=0:length_sum=112.0:mismatch_avg=14.0:mismatch_max=14.0:mismatch_min=14.0:mismatch_std=0:mismatch_sum=14.0:name=N340979:qcovhsp_avg=100.0:qcovhsp_max=100.0:qcovhsp_min=100.0:qcovhsp_std=0:qcovhsp_sum=100.0:qend_avg=112.0:qend_max=112.0:qend_min=112.0:qend_std=0:qend_sum=112.0:qstart_avg=1.0:qstart_max=1.0:qstart_min=1.0:qstart_std=0:qstart_sum=1.0:ref_name_counter=GB_GCA_016650445.1_protein.faa_JAENVS010000011.1_88@PF00015_full_PFAM.302.496--1:scovhsp_avg=57.7:scovhsp_max=57.7:scovhsp_min=57.7:scovhsp_std=0:scovhsp_sum=57.7:send_avg=151.0:send_max=151.0:send_min=151.0:send_std=0:send_sum=151.0:sstart_avg=40.0:sstart_max=40.0:sstart_min=40.0:sstart_std=0:sstart_sum=40.0])0.444:0.0263489[&&NHX:Sample_counter=rhizpot1--3:Type_counter=GTDB--1||capture--3:besthit_avg=87.5:besthit_max=87.5:besthit_min=87.5:besthit_std=0:besthit_sum=87.5:bitscore_avg=175.0:bitscore_max=175.0:bitscore_min=175.0:bitscore_std=0:bitscore_sum=175.0:capture_class_counter=c__Alphaproteobacteria--1||c__Gammaproteobacteria--2:capture_domain_counter=d__Bacteria--3:capture_family_counter=f__Pseudomonadaceae--2||f__Sphingomonadaceae--1:capture_genus_counter=g__Pseudomonas_A--2||g__Sphingomonas--1:capture_order_counter=o__Pseudomonadales--2||o__Sphingomonadales--1:capture_phylum_counter=p__Proteobacteria--3:capture_species_counter=s__Pseudomonas_A sp003488145--2||s__Sphingomonas sanguinis--1:evalue_avg=1.37e-56:evalue_max=1.37e-56:evalue_min=1.37e-56:evalue_std=0:evalue_sum=1.37e-56:gapopen_avg=0.0:gapopen_max=0.0:gapopen_min=0.0:gapopen_std=0:gapopen_sum=0.0:gtdb_class_counter=c__Desulfurellia--1:gtdb_domain_counter=d__Bacteria--1:gtdb_family_counter=f__Hippeaceae--1:gtdb_genus_counter=g__Hippea--1:gtdb_order_counter=o__Desulfurellales--1:gtdb_phylum_counter=p__Campylobacterota--1:gtdb_species_counter=s__Hippea sp015486705--1:heptad_counter=MCP-40H--2||MCP-44H--2:lbd_counter=:lca_tree=s__Hippea sp015486705:length_avg=112.0:length_max=112.0:length_min=112.0:length_std=0:length_sum=112.0:mismatch_avg=14.0:mismatch_max=14.0:mismatch_min=14.0:mismatch_std=0:mismatch_sum=14.0:name=N340980:qcovhsp_avg=100.0:qcovhsp_max=100.0:qcovhsp_min=100.0:qcovhsp_std=0:qcovhsp_sum=100.0:qend_avg=112.0:qend_max=112.0:qend_min=112.0:qend_std=0:qend_sum=112.0:qstart_avg=1.0:qstart_max=1.0:qstart_min=1.0:qstart_std=0:qstart_sum=1.0:ref_name_counter=GB_GCA_016650445.1_protein.faa_JAENVS010000011.1_88@PF00015_full_PFAM.302.496--1:scovhsp_avg=57.7:scovhsp_max=57.7:scovhsp_min=57.7:scovhsp_std=0:scovhsp_sum=57.7:send_avg=151.0:send_max=151.0:send_min=151.0:send_std=0:send_sum=151.0:sstart_avg=40.0:sstart_max=40.0:sstart_min=40.0:sstart_std=0:sstart_sum=40.0])0.753:0.00951567[&&NHX:Sample_counter=rhizpot1--5||rhizpot3--3||rhiztom3--1:Type_counter=GTDB--1||capture--9:besthit_avg=87.5:besthit_max=87.5:besthit_min=87.5:besthit_std=0:besthit_sum=87.5:bitscore_avg=175.0:bitscore_max=175.0:bitscore_min=175.0:bitscore_std=0:bitscore_sum=175.0:capture_class_counter=c__Alphaproteobacteria--1||c__Bacilli--1||c__Desulfovibrionia--1||c__Gammaproteobacteria--6:capture_domain_counter=d__Bacteria--9:capture_family_counter=f__Desulfovibrionaceae--1||f__Moraxellaceae--1||f__Paenibacillaceae--1||f__Pseudomonadaceae--4||f__Sphingomonadaceae--1||f__Succinivibrionaceae--1:capture_genus_counter=g__Cohnella--1||g__Pseudomonas--1||g__Pseudomonas_A--3||g__Psychrobacter--1||g__Solidesulfovibrio--1||g__Sphingomonas--1||g__Succinivibrio--1:capture_order_counter=o__Desulfovibrionales--1||o__Enterobacterales--1||o__Paenibacillales--1||o__Pseudomonadales--5||o__Sphingomonadales--1:capture_phylum_counter=p__Desulfobacterota_I--1||p__Firmicutes--1||p__Proteobacteria--7:capture_species_counter=s__Cohnella xylanilytica--1||s__Pseudomonas citronellolis--1||s__Pseudomonas_A sp003488145--3||s__Psychrobacter immobilis_F--1||s__Solidesulfovibrio sp003525525--1||s__Sphingomonas sanguinis--1||s__Succinivibrio hippei_A--1:evalue_avg=1.37e-56:evalue_max=1.37e-56:evalue_min=1.37e-56:evalue_std=0:evalue_sum=1.37e-56:gapopen_avg=0.0:gapopen_max=0.0:gapopen_min=0.0:gapopen_std=0:gapopen_sum=0.0:gtdb_class_counter=c__Desulfurellia--1:gtdb_domain_counter=d__Bacteria--1:gtdb_family_counter=f__Hippeaceae--1:gtdb_genus_counter=g__Hippea--1:gtdb_order_counter=o__Desulfurellales--1:gtdb_phylum_counter=p__Campylobacterota--1:gtdb_species_counter=s__Hippea sp015486705--1:heptad_counter=MCP-40H--8||MCP-44H--2:lbd_counter=:lca_tree=s__Hippea sp015486705:length_avg=112.0:length_max=112.0:length_min=112.0:length_std=0:length_sum=112.0:mismatch_avg=14.0:mismatch_max=14.0:mismatch_min=14.0:mismatch_std=0:mismatch_sum=14.0:name=N340981:qcovhsp_avg=100.0:qcovhsp_max=100.0:qcovhsp_min=100.0:qcovhsp_std=0:qcovhsp_sum=100.0:qend_avg=112.0:qend_max=112.0:qend_min=112.0:qend_std=0:qend_sum=112.0:qstart_avg=1.0:qstart_max=1.0:qstart_min=1.0:qstart_std=0:qstart_sum=1.0:ref_name_counter=GB_GCA_016650445.1_protein.faa_JAENVS010000011.1_88@PF00015_full_PFAM.302.496--1:scovhsp_avg=57.7:scovhsp_max=57.7:scovhsp_min=57.7:scovhsp_std=0:scovhsp_sum=57.7:send_avg=151.0:send_max=151.0:send_min=151.0:send_std=0:send_sum=151.0:sstart_avg=40.0:sstart_max=40.0:sstart_min=40.0:sstart_std=0:sstart_sum=40.0])0.744:0.00922288[&&NHX:Sample_counter=rhizpot1--8||rhizpot3--3||rhiztom3--2:Type_counter=GTDB--1||capture--13:besthit_avg=87.5:besthit_max=87.5:besthit_min=87.5:besthit_std=0:besthit_sum=87.5:bitscore_avg=175.0:bitscore_max=175.0:bitscore_min=175.0:bitscore_std=0:bitscore_sum=175.0:capture_class_counter=c__Alphaproteobacteria--1||c__Bacilli--1||c__Desulfovibrionia--1||c__Gammaproteobacteria--10:capture_domain_counter=d__Bacteria--13:capture_family_counter=f__Desulfovibrionaceae--1||f__Moraxellaceae--1||f__Paenibacillaceae--1||f__Pseudomonadaceae--7||f__Rhodocyclaceae--1||f__Sphingomonadaceae--1||f__Succinivibrionaceae--1:capture_genus_counter=g__Azonexus--1||g__Cohnella--1||g__Pseudomonas--2||g__Pseudomonas_A--4||g__Pseudomonas_E--1||g__Psychrobacter--1||g__Solidesulfovibrio--1||g__Sphingomonas--1||g__Succinivibrio--1:capture_order_counter=o__Burkholderiales--1||o__Desulfovibrionales--1||o__Enterobacterales--1||o__Paenibacillales--1||o__Pseudomonadales--8||o__Sphingomonadales--1:capture_phylum_counter=p__Desulfobacterota_I--1||p__Firmicutes--1||p__Proteobacteria--11:capture_species_counter=s__Azonexus sp018261905--1||s__Cohnella xylanilytica--1||s__Pseudomonas citronellolis--1||s__Pseudomonas delhiensis--1||s__Pseudomonas_A sp003488145--4||s__Pseudomonas_E sp900187615--1||s__Psychrobacter immobilis_F--1||s__Solidesulfovibrio sp003525525--1||s__Sphingomonas sanguinis--1||s__Succinivibrio hippei_A--1:evalue_avg=1.37e-56:evalue_max=1.37e-56:evalue_min=1.37e-56:evalue_std=0:evalue_sum=1.37e-56:gapopen_avg=0.0:gapopen_max=0.0:gapopen_min=0.0:gapopen_std=0:gapopen_sum=0.0:gtdb_class_counter=c__Desulfurellia--1:gtdb_domain_counter=d__Bacteria--1:gtdb_family_counter=f__Hippeaceae--1:gtdb_genus_counter=g__Hippea--1:gtdb_order_counter=o__Desulfurellales--1:gtdb_phylum_counter=p__Campylobacterota--1:gtdb_species_counter=s__Hippea sp015486705--1:heptad_counter=MCP-40H--12||MCP-44H--2:lbd_counter=:lca_tree=s__Hippea sp015486705:length_avg=112.0:length_max=112.0:length_min=112.0:length_std=0:length_sum=112.0:mismatch_avg=14.0:mismatch_max=14.0:mismatch_min=14.0:mismatch_std=0:mismatch_sum=14.0:name=N340982:qcovhsp_avg=100.0:qcovhsp_max=100.0:qcovhsp_min=100.0:qcovhsp_std=0:qcovhsp_sum=100.0:qend_avg=112.0:qend_max=112.0:qend_min=112.0:qend_std=0:qend_sum=112.0:qstart_avg=1.0:qstart_max=1.0:qstart_min=1.0:qstart_std=0:qstart_sum=1.0:ref_name_counter=GB_GCA_016650445.1_protein.faa_JAENVS010000011.1_88@PF00015_full_PFAM.302.496--1:scovhsp_avg=57.7:scovhsp_max=57.7:scovhsp_min=57.7:scovhsp_std=0:scovhsp_sum=57.7:send_avg=151.0:send_max=151.0:send_min=151.0:send_std=0:send_sum=151.0:sstart_avg=40.0:sstart_max=40.0:sstart_min=40.0:sstart_std=0:sstart_sum=40.0],(cfea9c29-0e7e-43e4-8d1a-9eca13170b0d_6@MCPsignal.156.328:0.00852216[&&NHX:Sample=rhizpot3:Type=capture:besthit=96.4:bitscore=274.0:capture_class=c__Actinomycetia:capture_domain=d__Bacteria:capture_family=f__SCTD01:capture_genus=g__SCTD01:capture_order=o__Mycobacteriales:capture_phylum=p__Actinobacteriota:capture_species=s__SCTD01 sp004299215:evalue=6.68e-95:gapopen=0.0:heptad=MCP-40H:length=166.0:mismatch=6.0:qcovhsp=96.5:qend=172.0:qstart=7.0:ref_name=GB_GCA_004299215.1_protein.faa_SCTD01000583.1_5@PF00015_full_PFAM.308.495:scovhsp=88.8:send=166.0:sstart=1.0],((c2bda7c6-dad2-42c3-9990-bd3618f78f26_2@MCPsignal.289.405:0.0141923[&&NHX:Sample=rhizpot1:Type=capture:capture_class=c__Desulfobulbia:capture_domain=d__Bacteria:capture_family=f__Desulfurivibrionaceae:capture_genus=g__UBA2262:capture_order=o__Desulfobulbales:capture_phylum=p__Desulfobacterota:capture_species=s__UBA2262 sp002347185:heptad=MCP-40H],f9ecac1a-10ec-4e70-9ed2-b366531ab00d_3@MCPsignal.250.432:0.0848015[&&NHX:Sample=rhiztom3:Type=capture:besthit=88.6:bitscore=266.0:capture_class=c__Gammaproteobacteria:capture_domain=d__Bacteria:capture_family=f__Pseudomonadaceae:capture_genus=g__Pseudomonas_E:capture_order=o__Pseudomonadales:capture_phylum=p__Proteobacteria:capture_species=s__Pseudomonas_E sp014268505:evalue=2.23e-91:gapopen=1.0:heptad=MCP-40H:length=176.0:mismatch=19.0:qcovhsp=96.7:qend=182.0:qstart=7.0:ref_name=GB_GCA_004299215.1_protein.faa_SCTD01000583.1_5@PF00015_full_PFAM.308.495:scovhsp=93.6:send=175.0:sstart=1.0])0:5e-09[&&NHX:Sample_counter=rhizpot1--1||rhiztom3--1:Type_counter=capture--2:besthit_avg=88.6:besthit_max=88.6:besthit_min=88.6:besthit_std=0:besthit_sum=88.6:bitscore_avg=266.0:bitscore_max=266.0:bitscore_min=266.0:bitscore_std=0:bitscore_sum=266.0:capture_class_counter=c__Desulfobulbia--1||c__Gammaproteobacteria--1:capture_domain_counter=d__Bacteria--2:capture_family_counter=f__Desulfurivibrionaceae--1||f__Pseudomonadaceae--1:capture_genus_counter=g__Pseudomonas_E--1||g__UBA2262--1:capture_order_counter=o__Desulfobulbales--1||o__Pseudomonadales--1:capture_phylum_counter=p__Desulfobacterota--1||p__Proteobacteria--1:capture_species_counter=s__Pseudomonas_E sp014268505--1||s__UBA2262 sp002347185--1:evalue_avg=2.23e-91:evalue_max=2.23e-91:evalue_min=2.23e-91:evalue_std=0:evalue_sum=2.23e-91:gapopen_avg=1.0:gapopen_max=1.0:gapopen_min=1.0:gapopen_std=0:gapopen_sum=1.0:gtdb_class_counter=:gtdb_domain_counter=:gtdb_family_counter=:gtdb_genus_counter=:gtdb_order_counter=:gtdb_phylum_counter=:gtdb_species_counter=:heptad_counter=MCP-40H--2:lbd_counter=:length_avg=176.0:length_max=176.0:length_min=176.0:length_std=0:length_sum=176.0:mismatch_avg=19.0:mismatch_max=19.0:mismatch_min=19.0:mismatch_std=0:mismatch_sum=19.0:name=N340986:qcovhsp_avg=96.7:qcovhsp_max=96.7:qcovhsp_min=96.7:qcovhsp_std=0:qcovhsp_sum=96.7:qend_avg=182.0:qend_max=182.0:qend_min=182.0:qend_std=0:qend_sum=182.0:qstart_avg=7.0:qstart_max=7.0:qstart_min=7.0:qstart_std=0:qstart_sum=7.0:ref_name_counter=GB_GCA_004299215.1_protein.faa_SCTD01000583.1_5@PF00015_full_PFAM.308.495--1:scovhsp_avg=93.6:scovhsp_max=93.6:scovhsp_min=93.6:scovhsp_std=0:scovhsp_sum=93.6:send_avg=175.0:send_max=175.0:send_min=175.0:send_std=0:send_sum=175.0:sstart_avg=1.0:sstart_max=1.0:sstart_min=1.0:sstart_std=0:sstart_sum=1.0],29756641-ccdb-5272-826a-c9827e44efa7_4@MCPsignal.106.220:0.00721799[&&NHX:Sample=rhizpot3:Type=capture:capture_class=c__Gammaproteobacteria:capture_domain=d__Bacteria:capture_family=f__Pseudomonadaceae:capture_genus=g__Pseudomonas_E:capture_order=o__Pseudomonadales:capture_phylum=p__Proteobacteria:capture_species=s__Pseudomonas_E sp002483005:heptad=MCP-40H])0.792:0.0145055[&&NHX:Sample_counter=rhizpot1--1||rhizpot3--1||rhiztom3--1:Type_counter=capture--3:besthit_avg=88.6:besthit_max=88.6:besthit_min=88.6:besthit_std=0:besthit_sum=88.6:bitscore_avg=266.0:bitscore_max=266.0:bitscore_min=266.0:bitscore_std=0:bitscore_sum=266.0:capture_class_counter=c__Desulfobulbia--1||c__Gammaproteobacteria--2:capture_domain_counter=d__Bacteria--3:capture_family_counter=f__Desulfurivibrionaceae--1||f__Pseudomonadaceae--2:capture_genus_counter=g__Pseudomonas_E--2||g__UBA2262--1:capture_order_counter=o__Desulfobulbales--1||o__Pseudomonadales--2:capture_phylum_counter=p__Desulfobacterota--1||p__Proteobacteria--2:capture_species_counter=s__Pseudomonas_E sp002483005--1||s__Pseudomonas_E sp014268505--1||s__UBA2262 sp002347185--1:evalue_avg=2.23e-91:evalue_max=2.23e-91:evalue_min=2.23e-91:evalue_std=0:evalue_sum=2.23e-91:gapopen_avg=1.0:gapopen_max=1.0:gapopen_min=1.0:gapopen_std=0:gapopen_sum=1.0:gtdb_class_counter=:gtdb_domain_counter=:gtdb_family_counter=:gtdb_genus_counter=:gtdb_order_counter=:gtdb_phylum_counter=:gtdb_species_counter=:heptad_counter=MCP-40H--3:lbd_counter=:length_avg=176.0:length_max=176.0:length_min=176.0:length_std=0:length_sum=176.0:mismatch_avg=19.0:mismatch_max=19.0:mismatch_min=19.0:mismatch_std=0:mismatch_sum=19.0:name=N340988:qcovhsp_avg=96.7:qcovhsp_max=96.7:qcovhsp_min=96.7:qcovhsp_std=0:qcovhsp_sum=96.7:qend_avg=182.0:qend_max=182.0:qend_min=182.0:qend_std=0:qend_sum=182.0:qstart_avg=7.0:qstart_max=7.0:qstart_min=7.0:qstart_std=0:qstart_sum=7.0:ref_name_counter=GB_GCA_004299215.1_protein.faa_SCTD01000583.1_5@PF00015_full_PFAM.308.495--1:scovhsp_avg=93.6:scovhsp_max=93.6:scovhsp_min=93.6:scovhsp_std=0:scovhsp_sum=93.6:send_avg=175.0:send_max=175.0:send_min=175.0:send_std=0:send_sum=175.0:sstart_avg=1.0:sstart_max=1.0:sstart_min=1.0:sstart_std=0:sstart_sum=1.0])0.877:0.016139[&&NHX:Sample_counter=rhizpot1--1||rhizpot3--2||rhiztom3--1:Type_counter=capture--4:besthit_avg=92.5:besthit_max=96.4:besthit_min=88.6:besthit_std=5.5154328932550785:besthit_sum=185.0:bitscore_avg=270.0:bitscore_max=274.0:bitscore_min=266.0:bitscore_std=5.656854249492381:bitscore_sum=540.0:capture_class_counter=c__Actinomycetia--1||c__Desulfobulbia--1||c__Gammaproteobacteria--2:capture_domain_counter=d__Bacteria--4:capture_family_counter=f__Desulfurivibrionaceae--1||f__Pseudomonadaceae--2||f__SCTD01--1:capture_genus_counter=g__Pseudomonas_E--2||g__SCTD01--1||g__UBA2262--1:capture_order_counter=o__Desulfobulbales--1||o__Mycobacteriales--1||o__Pseudomonadales--2:capture_phylum_counter=p__Actinobacteriota--1||p__Desulfobacterota--1||p__Proteobacteria--2:capture_species_counter=s__Pseudomonas_E sp002483005--1||s__Pseudomonas_E sp014268505--1||s__SCTD01 sp004299215--1||s__UBA2262 sp002347185--1:evalue_avg=1.115334e-91:evalue_max=2.23e-91:evalue_min=6.68e-95:evalue_std=1.5763757747161683e-91:evalue_sum=2.230668e-91:gapopen_avg=0.5:gapopen_max=1.0:gapopen_min=0.0:gapopen_std=0.7071067811865476:gapopen_sum=1.0:gtdb_class_counter=:gtdb_domain_counter=:gtdb_family_counter=:gtdb_genus_counter=:gtdb_order_counter=:gtdb_phylum_counter=:gtdb_species_counter=:heptad_counter=MCP-40H--4:lbd_counter=:length_avg=171.0:length_max=176.0:length_min=166.0:length_std=7.0710678118654755:length_sum=342.0:mismatch_avg=12.5:mismatch_max=19.0:mismatch_min=6.0:mismatch_std=9.192388155425117:mismatch_sum=25.0:name=N340989:qcovhsp_avg=96.6:qcovhsp_max=96.7:qcovhsp_min=96.5:qcovhsp_std=0.14142135623731153:qcovhsp_sum=193.2:qend_avg=177.0:qend_max=182.0:qend_min=172.0:qend_std=7.0710678118654755:qend_sum=354.0:qstart_avg=7.0:qstart_max=7.0:qstart_min=7.0:qstart_std=0.0:qstart_sum=14.0:ref_name_counter=GB_GCA_004299215.1_protein.faa_SCTD01000583.1_5@PF00015_full_PFAM.308.495--2:scovhsp_avg=91.19999999999999:scovhsp_max=93.6:scovhsp_min=88.8:scovhsp_std=3.394112549695426:scovhsp_sum=182.39999999999998:send_avg=170.5:send_max=175.0:send_min=166.0:send_std=6.363961030678928:send_sum=341.0:sstart_avg=1.0:sstart_max=1.0:sstart_min=1.0:sstart_std=0.0:sstart_sum=2.0])0.636:0.00168474[&&NHX:Sample_counter=rhizpot1--9||rhizpot3--5||rhiztom3--3:Type_counter=GTDB--1||capture--17:besthit_avg=90.83333333333333:besthit_max=96.4:besthit_min=87.5:besthit_std=4.852147290976787:besthit_sum=272.5:bitscore_avg=238.33333333333334:bitscore_max=274.0:bitscore_min=175.0:bitscore_std=54.9939390599849:bitscore_sum=715.0:capture_class_counter=c__Actinomycetia--1||c__Alphaproteobacteria--1||c__Bacilli--1||c__Desulfobulbia--1||c__Desulfovibrionia--1||c__Gammaproteobacteria--12:capture_domain_counter=d__Bacteria--17:capture_family_counter=f__Desulfovibrionaceae--1||f__Desulfurivibrionaceae--1||f__Moraxellaceae--1||f__Paenibacillaceae--1||f__Pseudomonadaceae--9||f__Rhodocyclaceae--1||f__SCTD01--1||f__Sphingomonadaceae--1||f__Succinivibrionaceae--1:capture_genus_counter=g__Azonexus--1||g__Cohnella--1||g__Pseudomonas--2||g__Pseudomonas_A--4||g__Pseudomonas_E--3||g__Psychrobacter--1||g__SCTD01--1||g__Solidesulfovibrio--1||g__Sphingomonas--1||g__Succinivibrio--1||g__UBA2262--1:capture_order_counter=o__Burkholderiales--1||o__Desulfobulbales--1||o__Desulfovibrionales--1||o__Enterobacterales--1||o__Mycobacteriales--1||o__Paenibacillales--1||o__Pseudomonadales--10||o__Sphingomonadales--1:capture_phylum_counter=p__Actinobacteriota--1||p__Desulfobacterota--1||p__Desulfobacterota_I--1||p__Firmicutes--1||p__Proteobacteria--13:capture_species_counter=s__Azonexus sp018261905--1||s__Cohnella xylanilytica--1||s__Pseudomonas citronellolis--1||s__Pseudomonas delhiensis--1||s__Pseudomonas_A sp003488145--4||s__Pseudomonas_E sp002483005--1||s__Pseudomonas_E sp014268505--1||s__Pseudomonas_E sp900187615--1||s__Psychrobacter immobilis_F--1||s__SCTD01 sp004299215--1||s__Solidesulfovibrio sp003525525--1||s__Sphingomonas sanguinis--1||s__Succinivibrio hippei_A--1||s__UBA2262 sp002347185--1:evalue_avg=4.5666666666666664e-57:evalue_max=1.37e-56:evalue_min=6.68e-95:evalue_std=7.909698687897873e-57:evalue_sum=1.37e-56:gapopen_avg=0.3333333333333333:gapopen_max=1.0:gapopen_min=0.0:gapopen_std=0.5773502691896258:gapopen_sum=1.0:gtdb_class_counter=c__Desulfurellia--1:gtdb_domain_counter=d__Bacteria--1:gtdb_family_counter=f__Hippeaceae--1:gtdb_genus_counter=g__Hippea--1:gtdb_order_counter=o__Desulfurellales--1:gtdb_phylum_counter=p__Campylobacterota--1:gtdb_species_counter=s__Hippea sp015486705--1:heptad_counter=MCP-40H--16||MCP-44H--2:lbd_counter=:lca_tree=s__Hippea sp015486705:length_avg=151.33333333333334:length_max=176.0:length_min=112.0:length_std=34.42867022313428:length_sum=454.0:mismatch_avg=13.0:mismatch_max=19.0:mismatch_min=6.0:mismatch_std=6.557438524302:mismatch_sum=39.0:name=N340990:qcovhsp_avg=97.73333333333333:qcovhsp_max=100.0:qcovhsp_min=96.5:qcovhsp_std=1.965536398374075:qcovhsp_sum=293.2:qend_avg=155.33333333333334:qend_max=182.0:qend_min=112.0:qend_std=37.859388972001824:qend_sum=466.0:qstart_avg=5.0:qstart_max=7.0:qstart_min=1.0:qstart_std=3.4641016151377544:qstart_sum=15.0:ref_name_counter=GB_GCA_004299215.1_protein.faa_SCTD01000583.1_5@PF00015_full_PFAM.308.495--2||GB_GCA_016650445.1_protein.faa_JAENVS010000011.1_88@PF00015_full_PFAM.302.496--1:scovhsp_avg=80.03333333333332:scovhsp_max=93.6:scovhsp_min=57.7:scovhsp_std=19.489569860141426:scovhsp_sum=240.09999999999997:send_avg=164.0:send_max=175.0:send_min=151.0:send_std=12.12435565298214:send_sum=492.0:sstart_avg=14.0:sstart_max=40.0:sstart_min=1.0:sstart_std=22.516660498395403:sstart_sum=42.0],((((((57d06744-ebeb-4de5-bf2e-abfcfb0ecb62_5@MCPsignal.81.153:5e-09[&&NHX:Sample=rhizpot1:Type=capture:capture_class=c__Polyangia:capture_domain=d__Bacteria:capture_family=f__Sandaracinaceae:capture_genus=g__MED-G138:capture_order=o__Polyangiales:capture_phylum=p__Myxococcota:capture_species=s__MED-G138 sp004213565:heptad=MCP-40H],(((0acffe84-7cca-4003-907e-39467983636f_1@MCPsignal.324.394:0.0161226[&&NHX:Sample=rhizpot1:Type=capture:capture_class=c__Gammaproteobacteria:capture_domain=d__Bacteria:capture_family=f__Pseudomonadaceae:capture_genus=g__Pseudomonas_E:capture_order=o__Pseudomonadales:capture_phylum=p__Proteobacteria:capture_species=s__Pseudomonas_E azotoformans_A:heptad=MCP-40H],bdd39e70-a8ea-4f16-b5d6-a026d446f89b_2@MCPsignal.178.266:5e-09[&&NHX:Sample=rhizpot1:Type=capture:capture_class=c__Desulfobulbia:capture_domain=d__Bacteria:capture_family=f__Desulfurivibrionaceae:capture_genus=g__UBA2262:capture_order=o__Desulfobulbales:capture_phylum=p__Desulfobacterota:capture_species=s__UBA2262 sp002347185:heptad=MCP-40H])0.579:0.0140884[&&NHX:Sample_counter=rhizpot1--2:Type_counter=capture--2:capture_class_counter=c__Desulfobulbia--1||c__Gammaproteobacteria--1:capture_domain_counter=d__Bacteria--2:capture_family_counter=f__Desulfurivibrionaceae--1||f__Pseudomonadaceae--1:capture_genus_counter=g__Pseudomonas_E--1||g__UBA2262--1:capture_order_counter=o__Desulfobulbales--1||o__Pseudomonadales--1:capture_phylum_counter=p__Desulfobacterota--1||p__Proteobacteria--1:capture_species_counter=s__Pseudomonas_E azotoformans_A--1||s__UBA2262 sp002347185--1:gtdb_class_counter=:gtdb_domain_counter=:gtdb_family_counter=:gtdb_genus_counter=:gtdb_order_counter=:gtdb_phylum_counter=:gtdb_species_counter=:heptad_counter=MCP-40H--2:lbd_counter=:name=N340994:ref_name_counter=],20e899d6-583f-4112-9818-e72e10f1c42f_1@MCPsignal.220.369:5e-09[&&NHX:Sample=rhiztom1:Type=capture:besthit=88.3:bitscore=211.0:capture_class=c__Actinomycetia:capture_domain=d__Bacteria:capture_family=f__SCTD01:capture_genus=g__SCTD01:capture_order=o__Mycobacteriales:capture_phylum=p__Actinobacteriota:capture_species=s__SCTD01 sp004299215:evalue=1.74e-70:gapopen=2.0:heptad=MCP-40H:length=145.0:mismatch=12.0:qcovhsp=96.0:qend=149.0:qstart=7.0:ref_name=GB_GCA_004299215.1_protein.faa_SCTD01000583.1_5@PF00015_full_PFAM.308.495:scovhsp=75.9:send=142.0:sstart=1.0])0:5e-09[&&NHX:Sample_counter=rhizpot1--2||rhiztom1--1:Type_counter=capture--3:besthit_avg=88.3:besthit_max=88.3:besthit_min=88.3:besthit_std=0:besthit_sum=88.3:bitscore_avg=211.0:bitscore_max=211.0:bitscore_min=211.0:bitscore_std=0:bitscore_sum=211.0:capture_class_counter=c__Actinomycetia--1||c__Desulfobulbia--1||c__Gammaproteobacteria--1:capture_domain_counter=d__Bacteria--3:capture_family_counter=f__Desulfurivibrionaceae--1||f__Pseudomonadaceae--1||f__SCTD01--1:capture_genus_counter=g__Pseudomonas_E--1||g__SCTD01--1||g__UBA2262--1:capture_order_counter=o__Desulfobulbales--1||o__Mycobacteriales--1||o__Pseudomonadales--1:capture_phylum_counter=p__Actinobacteriota--1||p__Desulfobacterota--1||p__Proteobacteria--1:capture_species_counter=s__Pseudomonas_E azotoformans_A--1||s__SCTD01 sp004299215--1||s__UBA2262 sp002347185--1:evalue_avg=1.74e-70:evalue_max=1.74e-70:evalue_min=1.74e-70:evalue_std=0:evalue_sum=1.74e-70:gapopen_avg=2.0:gapopen_max=2.0:gapopen_min=2.0:gapopen_std=0:gapopen_sum=2.0:gtdb_class_counter=:gtdb_domain_counter=:gtdb_family_counter=:gtdb_genus_counter=:gtdb_order_counter=:gtdb_phylum_counter=:gtdb_species_counter=:heptad_counter=MCP-40H--3:lbd_counter=:length_avg=145.0:length_max=145.0:length_min=145.0:length_std=0:length_sum=145.0:mismatch_avg=12.0:mismatch_max=12.0:mismatch_min=12.0:mismatch_std=0:mismatch_sum=12.0:name=N340996:qcovhsp_avg=96.0:qcovhsp_max=96.0:qcovhsp_min=96.0:qcovhsp_std=0:qcovhsp_sum=96.0:qend_avg=149.0:qend_max=149.0:qend_min=149.0:qend_std=0:qend_sum=149.0:qstart_avg=7.0:qstart_max=7.0:qstart_min=7.0:qstart_std=0:qstart_sum=7.0:ref_name_counter=GB_GCA_004299215.1_protein.faa_SCTD01000583.1_5@PF00015_full_PFAM.308.495--1:scovhsp_avg=75.9:scovhsp_max=75.9:scovhsp_min=75.9:scovhsp_std=0:scovhsp_sum=75.9:send_avg=142.0:send_max=142.0:send_min=142.0:send_std=0:send_sum=142.0:sstart_avg=1.0:sstart_max=1.0:sstart_min=1.0:sstart_std=0:sstart_sum=1.0],30bf684d-f0a9-4e87-b877-cd0680547c70_3@MCPsignal.157.253:0.00891623[&&NHX:Sample=rhizpot1:Type=capture:capture_class=c__Desulfobulbia:capture_domain=d__Bacteria:capture_family=f__Desulfurivibrionaceae:capture_genus=g__UBA2262:capture_order=o__Desulfobulbales:capture_phylum=p__Desulfobacterota:capture_species=s__UBA2262 sp002347185:heptad=MCP-40H])0.821:0.0405804[&&NHX:Sample_counter=rhizpot1--3||rhiztom1--1:Type_counter=capture--4:besthit_avg=88.3:besthit_max=88.3:besthit_min=88.3:besthit_std=0:besthit_sum=88.3:bitscore_avg=211.0:bitscore_max=211.0:bitscore_min=211.0:bitscore_std=0:bitscore_sum=211.0:capture_class_counter=c__Actinomycetia--1||c__Desulfobulbia--2||c__Gammaproteobacteria--1:capture_domain_counter=d__Bacteria--4:capture_family_counter=f__Desulfurivibrionaceae--2||f__Pseudomonadaceae--1||f__SCTD01--1:capture_genus_counter=g__Pseudomonas_E--1||g__SCTD01--1||g__UBA2262--2:capture_order_counter=o__Desulfobulbales--2||o__Mycobacteriales--1||o__Pseudomonadales--1:capture_phylum_counter=p__Actinobacteriota--1||p__Desulfobacterota--2||p__Proteobacteria--1:capture_species_counter=s__Pseudomonas_E azotoformans_A--1||s__SCTD01 sp004299215--1||s__UBA2262 sp002347185--2:evalue_avg=1.74e-70:evalue_max=1.74e-70:evalue_min=1.74e-70:evalue_std=0:evalue_sum=1.74e-70:gapopen_avg=2.0:gapopen_max=2.0:gapopen_min=2.0:gapopen_std=0:gapopen_sum=2.0:gtdb_class_counter=:gtdb_domain_counter=:gtdb_family_counter=:gtdb_genus_counter=:gtdb_order_counter=:gtdb_phylum_counter=:gtdb_species_counter=:heptad_counter=MCP-40H--4:lbd_counter=:length_avg=145.0:length_max=145.0:length_min=145.0:length_std=0:length_sum=145.0:mismatch_avg=12.0:mismatch_max=12.0:mismatch_min=12.0:mismatch_std=0:mismatch_sum=12.0:name=N340998:qcovhsp_avg=96.0:qcovhsp_max=96.0:qcovhsp_min=96.0:qcovhsp_std=0:qcovhsp_sum=96.0:qend_avg=149.0:qend_max=149.0:qend_min=149.0:qend_std=0:qend_sum=149.0:qstart_avg=7.0:qstart_max=7.0:qstart_min=7.0:qstart_std=0:qstart_sum=7.0:ref_name_counter=GB_GCA_004299215.1_protein.faa_SCTD01000583.1_5@PF00015_full_PFAM.308.495--1:scovhsp_avg=75.9:scovhsp_max=75.9:scovhsp_min=75.9:scovhsp_std=0:scovhsp_sum=75.9:send_avg=142.0:send_max=142.0:send_min=142.0:send_std=0:send_sum=142.0:sstart_avg=1.0:sstart_max=1.0:sstart_min=1.0:sstart_std=0:sstart_sum=1.0])0:5e-09[&&NHX:Sample_counter=rhizpot1--4||rhiztom1--1:Type_counter=capture--5:besthit_avg=88.3:besthit_max=88.3:besthit_min=88.3:besthit_std=0:besthit_sum=88.3:bitscore_avg=211.0:bitscore_max=211.0:bitscore_min=211.0:bitscore_std=0:bitscore_sum=211.0:capture_class_counter=c__Actinomycetia--1||c__Desulfobulbia--2||c__Gammaproteobacteria--1||c__Polyangia--1:capture_domain_counter=d__Bacteria--5:capture_family_counter=f__Desulfurivibrionaceae--2||f__Pseudomonadaceae--1||f__SCTD01--1||f__Sandaracinaceae--1:capture_genus_counter=g__MED-G138--1||g__Pseudomonas_E--1||g__SCTD01--1||g__UBA2262--2:capture_order_counter=o__Desulfobulbales--2||o__Mycobacteriales--1||o__Polyangiales--1||o__Pseudomonadales--1:capture_phylum_counter=p__Actinobacteriota--1||p__Desulfobacterota--2||p__Myxococcota--1||p__Proteobacteria--1:capture_species_counter=s__MED-G138 sp004213565--1||s__Pseudomonas_E azotoformans_A--1||s__SCTD01 sp004299215--1||s__UBA2262 sp002347185--2:evalue_avg=1.74e-70:evalue_max=1.74e-70:evalue_min=1.74e-70:evalue_std=0:evalue_sum=1.74e-70:gapopen_avg=2.0:gapopen_max=2.0:gapopen_min=2.0:gapopen_std=0:gapopen_sum=2.0:gtdb_class_counter=:gtdb_domain_counter=:gtdb_family_counter=:gtdb_genus_counter=:gtdb_order_counter=:gtdb_phylum_counter=:gtdb_species_counter=:heptad_counter=MCP-40H--5:lbd_counter=:length_avg=145.0:length_max=145.0:length_min=145.0:length_std=0:length_sum=145.0:mismatch_avg=12.0:mismatch_max=12.0:mismatch_min=12.0:mismatch_std=0:mismatch_sum=12.0:name=N340999:qcovhsp_avg=96.0:qcovhsp_max=96.0:qcovhsp_min=96.0:qcovhsp_std=0:qcovhsp_sum=96.0:qend_avg=149.0:qend_max=149.0:qend_min=149.0:qend_std=0:qend_sum=149.0:qstart_avg=7.0:qstart_max=7.0:qstart_min=7.0:qstart_std=0:qstart_sum=7.0:ref_name_counter=GB_GCA_004299215.1_protein.faa_SCTD01000583.1_5@PF00015_full_PFAM.308.495--1:scovhsp_avg=75.9:scovhsp_max=75.9:scovhsp_min=75.9:scovhsp_std=0:scovhsp_sum=75.9:send_avg=142.0:send_max=142.0:send_min=142.0:send_std=0:send_sum=142.0:sstart_avg=1.0:sstart_max=1.0:sstart_min=1.0:sstart_std=0:sstart_sum=1.0],92bf063b-b327-4195-9028-4db92c670768_2@MCPsignal.226.371:0.0579626[&&NHX:Sample=rhizpot1:Type=capture:besthit=87.1:bitscore=201.0:capture_class=c__Desulfobulbia:capture_domain=d__Bacteria:capture_family=f__Desulfurivibrionaceae:capture_genus=g__UBA2262:capture_order=o__Desulfobulbales:capture_phylum=p__Desulfobacterota:capture_species=s__UBA2262 sp002347185:evalue=2.69e-66:gapopen=1.0:heptad=MCP-40H:length=139.0:mismatch=17.0:qcovhsp=95.2:qend=144.0:qstart=7.0:ref_name=GB_GCA_004299215.1_protein.faa_SCTD01000583.1_5@PF00015_full_PFAM.308.495:scovhsp=74.3:send=139.0:sstart=1.0])0:5e-09[&&NHX:Sample_counter=rhizpot1--5||rhiztom1--1:Type_counter=capture--6:besthit_avg=87.69999999999999:besthit_max=88.3:besthit_min=87.1:besthit_std=0.848528137423859:besthit_sum=175.39999999999998:bitscore_avg=206.0:bitscore_max=211.0:bitscore_min=201.0:bitscore_std=7.0710678118654755:bitscore_sum=412.0:capture_class_counter=c__Actinomycetia--1||c__Desulfobulbia--3||c__Gammaproteobacteria--1||c__Polyangia--1:capture_domain_counter=d__Bacteria--6:capture_family_counter=f__Desulfurivibrionaceae--3||f__Pseudomonadaceae--1||f__SCTD01--1||f__Sandaracinaceae--1:capture_genus_counter=g__MED-G138--1||g__Pseudomonas_E--1||g__SCTD01--1||g__UBA2262--3:capture_order_counter=o__Desulfobulbales--3||o__Mycobacteriales--1||o__Polyangiales--1||o__Pseudomonadales--1:capture_phylum_counter=p__Actinobacteriota--1||p__Desulfobacterota--3||p__Myxococcota--1||p__Proteobacteria--1:capture_species_counter=s__MED-G138 sp004213565--1||s__Pseudomonas_E azotoformans_A--1||s__SCTD01 sp004299215--1||s__UBA2262 sp002347185--3:evalue_avg=1.345087e-66:evalue_max=2.69e-66:evalue_min=1.74e-70:evalue_std=1.9019942048118862e-66:evalue_sum=2.690174e-66:gapopen_avg=1.5:gapopen_max=2.0:gapopen_min=1.0:gapopen_std=0.7071067811865476:gapopen_sum=3.0:gtdb_class_counter=:gtdb_domain_counter=:gtdb_family_counter=:gtdb_genus_counter=:gtdb_order_counter=:gtdb_phylum_counter=:gtdb_species_counter=:heptad_counter=MCP-40H--6:lbd_counter=:length_avg=142.0:length_max=145.0:length_min=139.0:length_std=4.242640687119285:length_sum=284.0:mismatch_avg=14.5:mismatch_max=17.0:mismatch_min=12.0:mismatch_std=3.5355339059327378:mismatch_sum=29.0:name=N341001:qcovhsp_avg=95.6:qcovhsp_max=96.0:qcovhsp_min=95.2:qcovhsp_std=0.565685424949236:qcovhsp_sum=191.2:qend_avg=146.5:qend_max=149.0:qend_min=144.0:qend_std=3.5355339059327378:qend_sum=293.0:qstart_avg=7.0:qstart_max=7.0:qstart_min=7.0:qstart_std=0.0:qstart_sum=14.0:ref_name_counter=GB_GCA_004299215.1_protein.faa_SCTD01000583.1_5@PF00015_full_PFAM.308.495--2:scovhsp_avg=75.1:scovhsp_max=75.9:scovhsp_min=74.3:scovhsp_std=1.131370849898482:scovhsp_sum=150.2:send_avg=140.5:send_max=142.0:send_min=139.0:send_std=2.1213203435596424:send_sum=281.0:sstart_avg=1.0:sstart_max=1.0:sstart_min=1.0:sstart_std=0.0:sstart_sum=2.0],(((3ac8e643-33db-463c-8a78-1ed782fa3a80_5@MCPsignal.144.228:5e-09[&&NHX:Sample=rhiztom1:Type=capture:capture_class=c__Gammaproteobacteria:capture_domain=d__Bacteria:capture_family=f__Rhodocyclaceae:capture_genus=g__Azospira_A:capture_order=o__Burkholderiales:capture_phylum=p__Proteobacteria:capture_species=s__Azospira_A restricta:heptad=MCP-40H],b5cf706a-e1ee-4205-b291-4fefa5c681cd_5@MCPsignal.136.318:5e-09[&&NHX:Sample=rhiztom3:Type=capture:besthit=74.2:bitscore=211.0:capture_class=c__Alphaproteobacteria:capture_domain=d__Bacteria:capture_family=f__Beijerinckiaceae:capture_genus=g__Microvirga:capture_order=o__Rhizobiales:capture_phylum=p__Proteobacteria:capture_species=s__Microvirga zambiensis:evalue=1.26e-69:gapopen=2.0:heptad=MCP-40H:length=178.0:mismatch=41.0:qcovhsp=96.7:qend=182.0:qstart=7.0:ref_name=GB_GCA_004299215.1_protein.faa_SCTD01000583.1_5@PF00015_full_PFAM.308.495:scovhsp=93.6:send=175.0:sstart=1.0])0.997:0.137126[&&NHX:Sample_counter=rhiztom1--1||rhiztom3--1:Type_counter=capture--2:besthit_avg=74.2:besthit_max=74.2:besthit_min=74.2:besthit_std=0:besthit_sum=74.2:bitscore_avg=211.0:bitscore_max=211.0:bitscore_min=211.0:bitscore_std=0:bitscore_sum=211.0:capture_class_counter=c__Alphaproteobacteria--1||c__Gammaproteobacteria--1:capture_domain_counter=d__Bacteria--2:capture_family_counter=f__Beijerinckiaceae--1||f__Rhodocyclaceae--1:capture_genus_counter=g__Azospira_A--1||g__Microvirga--1:capture_order_counter=o__Burkholderiales--1||o__Rhizobiales--1:capture_phylum_counter=p__Proteobacteria--2:capture_species_counter=s__Azospira_A restricta--1||s__Microvirga zambiensis--1:evalue_avg=1.26e-69:evalue_max=1.26e-69:evalue_min=1.26e-69:evalue_std=0:evalue_sum=1.26e-69:gapopen_avg=2.0:gapopen_max=2.0:gapopen_min=2.0:gapopen_std=0:gapopen_sum=2.0:gtdb_class_counter=:gtdb_domain_counter=:gtdb_family_counter=:gtdb_genus_counter=:gtdb_order_counter=:gtdb_phylum_counter=:gtdb_species_counter=:heptad_counter=MCP-40H--2:lbd_counter=:length_avg=178.0:length_max=178.0:length_min=178.0:length_std=0:length_sum=178.0:mismatch_avg=41.0:mismatch_max=41.0:mismatch_min=41.0:mismatch_std=0:mismatch_sum=41.0:name=N341004:qcovhsp_avg=96.7:qcovhsp_max=96.7:qcovhsp_min=96.7:qcovhsp_std=0:qcovhsp_sum=96.7:qend_avg=182.0:qend_max=182.0:qend_min=182.0:qend_std=0:qend_sum=182.0:qstart_avg=7.0:qstart_max=7.0:qstart_min=7.0:qstart_std=0:qstart_sum=7.0:ref_name_counter=GB_GCA_004299215.1_protein.faa_SCTD01000583.1_5@PF00015_full_PFAM.308.495--1:scovhsp_avg=93.6:scovhsp_max=93.6:scovhsp_min=93.6:scovhsp_std=0:scovhsp_sum=93.6:send_avg=175.0:send_max=175.0:send_min=175.0:send_std=0:send_sum=175.0:sstart_avg=1.0:sstart_max=1.0:sstart_min=1.0:sstart_std=0:sstart_sum=1.0],ad576e4c-6e19-427d-a47c-de3a9e016a30_4@MCPsignal.217.301:5e-09[&&NHX:Sample=rhizpot3:Type=capture:capture_class=c__Gammaproteobacteria:capture_domain=d__Bacteria:capture_family=f__Pseudomonadaceae:capture_genus=g__Pseudomonas:capture_order=o__Pseudomonadales:capture_phylum=p__Proteobacteria:capture_species=s__Pseudomonas citronellolis:heptad=MCP-40H])0.844:0.0211376[&&NHX:Sample_counter=rhizpot3--1||rhiztom1--1||rhiztom3--1:Type_counter=capture--3:besthit_avg=74.2:besthit_max=74.2:besthit_min=74.2:besthit_std=0:besthit_sum=74.2:bitscore_avg=211.0:bitscore_max=211.0:bitscore_min=211.0:bitscore_std=0:bitscore_sum=211.0:capture_class_counter=c__Alphaproteobacteria--1||c__Gammaproteobacteria--2:capture_domain_counter=d__Bacteria--3:capture_family_counter=f__Beijerinckiaceae--1||f__Pseudomonadaceae--1||f__Rhodocyclaceae--1:capture_genus_counter=g__Azospira_A--1||g__Microvirga--1||g__Pseudomonas--1:capture_order_counter=o__Burkholderiales--1||o__Pseudomonadales--1||o__Rhizobiales--1:capture_phylum_counter=p__Proteobacteria--3:capture_species_counter=s__Azospira_A restricta--1||s__Microvirga zambiensis--1||s__Pseudomonas citronellolis--1:evalue_avg=1.26e-69:evalue_max=1.26e-69:evalue_min=1.26e-69:evalue_std=0:evalue_sum=1.26e-69:gapopen_avg=2.0:gapopen_max=2.0:gapopen_min=2.0:gapopen_std=0:gapopen_sum=2.0:gtdb_class_counter=:gtdb_domain_counter=:gtdb_family_counter=:gtdb_genus_counter=:gtdb_order_counter=:gtdb_phylum_counter=:gtdb_species_counter=:heptad_counter=MCP-40H--3:lbd_counter=:length_avg=178.0:length_max=178.0:length_min=178.0:length_std=0:length_sum=178.0:mismatch_avg=41.0:mismatch_max=41.0:mismatch_min=41.0:mismatch_std=0:mismatch_sum=41.0:name=N341006:qcovhsp_avg=96.7:qcovhsp_max=96.7:qcovhsp_min=96.7:qcovhsp_std=0:qcovhsp_sum=96.7:qend_avg=182.0:qend_max=182.0:qend_min=182.0:qend_std=0:qend_sum=182.0:qstart_avg=7.0:qstart_max=7.0:qstart_min=7.0:qstart_std=0:qstart_sum=7.0:ref_name_counter=GB_GCA_004299215.1_protein.faa_SCTD01000583.1_5@PF00015_full_PFAM.308.495--1:scovhsp_avg=93.6:scovhsp_max=93.6:scovhsp_min=93.6:scovhsp_std=0:scovhsp_sum=93.6:send_avg=175.0:send_max=175.0:send_min=175.0:send_std=0:send_sum=175.0:sstart_avg=1.0:sstart_max=1.0:sstart_min=1.0:sstart_std=0:sstart_sum=1.0],5a447a20-83b4-4981-864c-85ec4e89a3f8_3@MCPsignal.129.212:5e-09[&&NHX:Sample=rhizpot1:Type=capture:capture_class=c__Alphaproteobacteria:capture_domain=d__Bacteria:capture_family=f__Beijerinckiaceae:capture_genus=g__Methylobacterium:capture_order=o__Rhizobiales:capture_phylum=p__Proteobacteria:capture_species=s__Methylobacterium sp006151805:heptad=MCP-40H])0.846:0.0211313[&&NHX:Sample_counter=rhizpot1--1||rhizpot3--1||rhiztom1--1||rhiztom3--1:Type_counter=capture--4:besthit_avg=74.2:besthit_max=74.2:besthit_min=74.2:besthit_std=0:besthit_sum=74.2:bitscore_avg=211.0:bitscore_max=211.0:bitscore_min=211.0:bitscore_std=0:bitscore_sum=211.0:capture_class_counter=c__Alphaproteobacteria--2||c__Gammaproteobacteria--2:capture_domain_counter=d__Bacteria--4:capture_family_counter=f__Beijerinckiaceae--2||f__Pseudomonadaceae--1||f__Rhodocyclaceae--1:capture_genus_counter=g__Azospira_A--1||g__Methylobacterium--1||g__Microvirga--1||g__Pseudomonas--1:capture_order_counter=o__Burkholderiales--1||o__Pseudomonadales--1||o__Rhizobiales--2:capture_phylum_counter=p__Proteobacteria--4:capture_species_counter=s__Azospira_A restricta--1||s__Methylobacterium sp006151805--1||s__Microvirga zambiensis--1||s__Pseudomonas citronellolis--1:evalue_avg=1.26e-69:evalue_max=1.26e-69:evalue_min=1.26e-69:evalue_std=0:evalue_sum=1.26e-69:gapopen_avg=2.0:gapopen_max=2.0:gapopen_min=2.0:gapopen_std=0:gapopen_sum=2.0:gtdb_class_counter=:gtdb_domain_counter=:gtdb_family_counter=:gtdb_genus_counter=:gtdb_order_counter=:gtdb_phylum_counter=:gtdb_species_counter=:heptad_counter=MCP-40H--4:lbd_counter=:length_avg=178.0:length_max=178.0:length_min=178.0:length_std=0:length_sum=178.0:mismatch_avg=41.0:mismatch_max=41.0:mismatch_min=41.0:mismatch_std=0:mismatch_sum=41.0:name=N341008:qcovhsp_avg=96.7:qcovhsp_max=96.7:qcovhsp_min=96.7:qcovhsp_std=0:qcovhsp_sum=96.7:qend_avg=182.0:qend_max=182.0:qend_min=182.0:qend_std=0:qend_sum=182.0:qstart_avg=7.0:qstart_max=7.0:qstart_min=7.0:qstart_std=0:qstart_sum=7.0:ref_name_counter=GB_GCA_004299215.1_protein.faa_SCTD01000583.1_5@PF00015_full_PFAM.308.495--1:scovhsp_avg=93.6:scovhsp_max=93.6:scovhsp_min=93.6:scovhsp_std=0:scovhsp_sum=93.6:send_avg=175.0:send_max=175.0:send_min=175.0:send_std=0:send_sum=175.0:sstart_avg=1.0:sstart_max=1.0:sstart_min=1.0:sstart_std=0:sstart_sum=1.0])1:0.053391[&&NHX:Sample_counter=rhizpot1--6||rhizpot3--1||rhiztom1--2||rhiztom3--1:Type_counter=capture--10:besthit_avg=83.2:besthit_max=88.3:besthit_min=74.2:besthit_std=7.817288532477226:besthit_sum=249.60000000000002:bitscore_avg=207.66666666666666:bitscore_max=211.0:bitscore_min=201.0:bitscore_std=5.773502691896257:bitscore_sum=623.0:capture_class_counter=c__Actinomycetia--1||c__Alphaproteobacteria--2||c__Desulfobulbia--3||c__Gammaproteobacteria--3||c__Polyangia--1:capture_domain_counter=d__Bacteria--10:capture_family_counter=f__Beijerinckiaceae--2||f__Desulfurivibrionaceae--3||f__Pseudomonadaceae--2||f__Rhodocyclaceae--1||f__SCTD01--1||f__Sandaracinaceae--1:capture_genus_counter=g__Azospira_A--1||g__MED-G138--1||g__Methylobacterium--1||g__Microvirga--1||g__Pseudomonas--1||g__Pseudomonas_E--1||g__SCTD01--1||g__UBA2262--3:capture_order_counter=o__Burkholderiales--1||o__Desulfobulbales--3||o__Mycobacteriales--1||o__Polyangiales--1||o__Pseudomonadales--2||o__Rhizobiales--2:capture_phylum_counter=p__Actinobacteriota--1||p__Desulfobacterota--3||p__Myxococcota--1||p__Proteobacteria--5:capture_species_counter=s__Azospira_A restricta--1||s__MED-G138 sp004213565--1||s__Methylobacterium sp006151805--1||s__Microvirga zambiensis--1||s__Pseudomonas citronellolis--1||s__Pseudomonas_E azotoformans_A--1||s__SCTD01 sp004299215--1||s__UBA2262 sp002347185--3:evalue_avg=8.971446666666667e-67:evalue_max=2.69e-66:evalue_min=1.74e-70:evalue_std=1.5526583589268223e-66:evalue_sum=2.691434e-66:gapopen_avg=1.6666666666666667:gapopen_max=2.0:gapopen_min=1.0:gapopen_std=0.5773502691896257:gapopen_sum=5.0:gtdb_class_counter=:gtdb_domain_counter=:gtdb_family_counter=:gtdb_genus_counter=:gtdb_order_counter=:gtdb_phylum_counter=:gtdb_species_counter=:heptad_counter=MCP-40H--10:lbd_counter=:length_avg=154.0:length_max=178.0:length_min=139.0:length_std=21.0:length_sum=462.0:mismatch_avg=23.333333333333332:mismatch_max=41.0:mismatch_min=12.0:mismatch_std=15.50268793897798:mismatch_sum=70.0:name=N341009:qcovhsp_avg=95.96666666666665:qcovhsp_max=96.7:qcovhsp_min=95.2:qcovhsp_std=0.7505553499465134:qcovhsp_sum=287.9:qend_avg=158.33333333333334:qend_max=182.0:qend_min=144.0:qend_std=20.647840887931437:qend_sum=475.0:qstart_avg=7.0:qstart_max=7.0:qstart_min=7.0:qstart_std=0.0:qstart_sum=21.0:ref_name_counter=GB_GCA_004299215.1_protein.faa_SCTD01000583.1_5@PF00015_full_PFAM.308.495--3:scovhsp_avg=81.26666666666667:scovhsp_max=93.6:scovhsp_min=74.3:scovhsp_std=10.7108978770845:scovhsp_sum=243.79999999999998:send_avg=152.0:send_max=175.0:send_min=139.0:send_std=19.974984355438178:send_sum=456.0:sstart_avg=1.0:sstart_max=1.0:sstart_min=1.0:sstart_std=0.0:sstart_sum=3.0],f8f8c007-40ee-45ab-b8bb-3cdddc7e262d_2@MCPsignal.159.243:5e-09[&&NHX:Sample=rhizpot3:Type=capture:capture_class=c__Actinomycetia:capture_domain=d__Bacteria:capture_family=f__SCTD01:capture_genus=g__SCTD01:capture_order=o__Mycobacteriales:capture_phylum=p__Actinobacteriota:capture_species=s__SCTD01 sp004299215:heptad=MCP-40H])0:5e-09[&&NHX:Sample_counter=rhizpot1--6||rhizpot3--2||rhiztom1--2||rhiztom3--1:Type_counter=capture--11:besthit_avg=83.2:besthit_max=88.3:besthit_min=74.2:besthit_std=7.817288532477226:besthit_sum=249.60000000000002:bitscore_avg=207.66666666666666:bitscore_max=211.0:bitscore_min=201.0:bitscore_std=5.773502691896257:bitscore_sum=623.0:capture_class_counter=c__Actinomycetia--2||c__Alphaproteobacteria--2||c__Desulfobulbia--3||c__Gammaproteobacteria--3||c__Polyangia--1:capture_domain_counter=d__Bacteria--11:capture_family_counter=f__Beijerinckiaceae--2||f__Desulfurivibrionaceae--3||f__Pseudomonadaceae--2||f__Rhodocyclaceae--1||f__SCTD01--2||f__Sandaracinaceae--1:capture_genus_counter=g__Azospira_A--1||g__MED-G138--1||g__Methylobacterium--1||g__Microvirga--1||g__Pseudomonas--1||g__Pseudomonas_E--1||g__SCTD01--2||g__UBA2262--3:capture_order_counter=o__Burkholderiales--1||o__Desulfobulbales--3||o__Mycobacteriales--2||o__Polyangiales--1||o__Pseudomonadales--2||o__Rhizobiales--2:capture_phylum_counter=p__Actinobacteriota--2||p__Desulfobacterota--3||p__Myxococcota--1||p__Proteobacteria--5:capture_species_counter=s__Azospira_A restricta--1||s__MED-G138 sp004213565--1||s__Methylobacterium sp006151805--1||s__Microvirga zambiensis--1||s__Pseudomonas citronellolis--1||s__Pseudomonas_E azotoformans_A--1||s__SCTD01 sp004299215--2||s__UBA2262 sp002347185--3:evalue_avg=8.971446666666667e-67:evalue_max=2.69e-66:evalue_min=1.74e-70:evalue_std=1.5526583589268223e-66:evalue_sum=2.691434e-66:gapopen_avg=1.6666666666666667:gapopen_max=2.0:gapopen_min=1.0:gapopen_std=0.5773502691896257:gapopen_sum=5.0:gtdb_class_counter=:gtdb_domain_counter=:gtdb_family_counter=:gtdb_genus_counter=:gtdb_order_counter=:gtdb_phylum_counter=:gtdb_species_counter=:heptad_counter=MCP-40H--11:lbd_counter=:length_avg=154.0:length_max=178.0:length_min=139.0:length_std=21.0:length_sum=462.0:mismatch_avg=23.333333333333332:mismatch_max=41.0:mismatch_min=12.0:mismatch_std=15.50268793897798:mismatch_sum=70.0:name=N341011:qcovhsp_avg=95.96666666666665:qcovhsp_max=96.7:qcovhsp_min=95.2:qcovhsp_std=0.7505553499465134:qcovhsp_sum=287.9:qend_avg=158.33333333333334:qend_max=182.0:qend_min=144.0:qend_std=20.647840887931437:qend_sum=475.0:qstart_avg=7.0:qstart_max=7.0:qstart_min=7.0:qstart_std=0.0:qstart_sum=21.0:ref_name_counter=GB_GCA_004299215.1_protein.faa_SCTD01000583.1_5@PF00015_full_PFAM.308.495--3:scovhsp_avg=81.26666666666667:scovhsp_max=93.6:scovhsp_min=74.3:scovhsp_std=10.7108978770845:scovhsp_sum=243.79999999999998:send_avg=152.0:send_max=175.0:send_min=139.0:send_std=19.974984355438178:send_sum=456.0:sstart_avg=1.0:sstart_max=1.0:sstart_min=1.0:sstart_std=0.0:sstart_sum=3.0],b6f40089-eddf-49ca-8aef-74014e7efa2e_4@MCPsignal.25.163:0.0837381[&&NHX:Sample=rhizpot1:Type=capture:besthit=88.4:bitscore=209.0:capture_class=c__AC1:capture_domain=d__Bacteria:capture_family=f__UBA2255:capture_genus=g__UBA2255:capture_order=o__AC1:capture_phylum=p__Edwardsbacteria:capture_species=s__UBA2255 sp002347565:evalue=9.19e-70:gapopen=1.0:heptad=MCP-40H:length=138.0:mismatch=15.0:qcovhsp=100.0:qend=138.0:qstart=1.0:ref_name=GB_GCA_004299215.1_protein.faa_SCTD01000583.1_5@PF00015_full_PFAM.308.495:scovhsp=73.3:send=145.0:sstart=9.0])0.751:0.0047818[&&NHX:Sample_counter=rhizpot1--7||rhizpot3--2||rhiztom1--2||rhiztom3--1:Type_counter=capture--12:besthit_avg=84.5:besthit_max=88.4:besthit_min=74.2:besthit_std=6.892024376045109:besthit_sum=338.0:bitscore_avg=208.0:bitscore_max=211.0:bitscore_min=201.0:bitscore_std=4.760952285695233:bitscore_sum=832.0:capture_class_counter=c__AC1--1||c__Actinomycetia--2||c__Alphaproteobacteria--2||c__Desulfobulbia--3||c__Gammaproteobacteria--3||c__Polyangia--1:capture_domain_counter=d__Bacteria--12:capture_family_counter=f__Beijerinckiaceae--2||f__Desulfurivibrionaceae--3||f__Pseudomonadaceae--2||f__Rhodocyclaceae--1||f__SCTD01--2||f__Sandaracinaceae--1||f__UBA2255--1:capture_genus_counter=g__Azospira_A--1||g__MED-G138--1||g__Methylobacterium--1||g__Microvirga--1||g__Pseudomonas--1||g__Pseudomonas_E--1||g__SCTD01--2||g__UBA2255--1||g__UBA2262--3:capture_order_counter=o__AC1--1||o__Burkholderiales--1||o__Desulfobulbales--3||o__Mycobacteriales--2||o__Polyangiales--1||o__Pseudomonadales--2||o__Rhizobiales--2:capture_phylum_counter=p__Actinobacteriota--2||p__Desulfobacterota--3||p__Edwardsbacteria--1||p__Myxococcota--1||p__Proteobacteria--5:capture_species_counter=s__Azospira_A restricta--1||s__MED-G138 sp004213565--1||s__Methylobacterium sp006151805--1||s__Microvirga zambiensis--1||s__Pseudomonas citronellolis--1||s__Pseudomonas_E azotoformans_A--1||s__SCTD01 sp004299215--2||s__UBA2255 sp002347565--1||s__UBA2262 sp002347185--3:evalue_avg=6.7308825e-67:evalue_max=2.69e-66:evalue_min=1.74e-70:evalue_std=1.3446079097993275e-66:evalue_sum=2.692353e-66:gapopen_avg=1.5:gapopen_max=2.0:gapopen_min=1.0:gapopen_std=0.5773502691896257:gapopen_sum=6.0:gtdb_class_counter=:gtdb_domain_counter=:gtdb_family_counter=:gtdb_genus_counter=:gtdb_order_counter=:gtdb_phylum_counter=:gtdb_species_counter=:heptad_counter=MCP-40H--12:lbd_counter=:length_avg=150.0:length_max=178.0:length_min=138.0:length_std=18.920887928424502:length_sum=600.0:mismatch_avg=21.25:mismatch_max=41.0:mismatch_min=12.0:mismatch_std=13.32603967176045:mismatch_sum=85.0:name=N341013:qcovhsp_avg=96.975:qcovhsp_max=100.0:qcovhsp_min=95.2:qcovhsp_std=2.107723890835798:qcovhsp_sum=387.9:qend_avg=153.25:qend_max=182.0:qend_min=138.0:qend_std=19.6871362400257:qend_sum=613.0:qstart_avg=5.5:qstart_max=7.0:qstart_min=1.0:qstart_std=3.0:qstart_sum=22.0:ref_name_counter=GB_GCA_004299215.1_protein.faa_SCTD01000583.1_5@PF00015_full_PFAM.308.495--4:scovhsp_avg=79.275:scovhsp_max=93.6:scovhsp_min=73.3:scovhsp_std=9.60984737998823:scovhsp_sum=317.1:send_avg=150.25:send_max=175.0:send_min=139.0:send_std=16.680827317612277:send_sum=601.0:sstart_avg=3.0:sstart_max=9.0:sstart_min=1.0:sstart_std=4.0:sstart_sum=12.0],(2f5c5957-149c-4204-a9eb-1c398c9da16a_4@MCPsignal.247.347:0.00989285[&&NHX:Sample=rhizpot1:Type=capture:besthit=98.0:bitscore=167.0:capture_class=c__Alphaproteobacteria:capture_domain=d__Bacteria:capture_family=f__Beijerinckiaceae:capture_genus=g__Bosea:capture_order=o__Rhizobiales:capture_phylum=p__Proteobacteria:capture_species=s__Bosea sp001556125:evalue=7.42e-54:gapopen=1.0:heptad=MCP-44H:length=100.0:mismatch=1.0:qcovhsp=99.0:qend=99.0:qstart=1.0:ref_name=GB_GCA_004299215.1_protein.faa_SCTD01000583.1_5@PF00015_full_PFAM.308.495:scovhsp=53.5:send=144.0:sstart=45.0],(063c5367-c4db-4e51-a776-10437def0dce_5@MCPsignal.382.475:1.3e-08[&&NHX:Sample=rhizpot1:Type=capture:capture_class=c__Desulfobulbia:capture_domain=d__Bacteria:capture_family=f__Desulfurivibrionaceae:capture_genus=g__UBA2262:capture_order=o__Desulfobulbales:capture_phylum=p__Desulfobacterota:capture_species=s__UBA2262 sp002347185:heptad=MCP-44H],f7da5d70-68e0-44e8-9560-247c84fcbb7b_6@MCPsignal.271.362:5e-09[&&NHX:Sample=rhizpot1:Type=capture:capture_class=c__Polyangia:capture_domain=d__Bacteria:capture_family=f__Sandaracinaceae:capture_genus=g__MED-G138:capture_order=o__Polyangiales:capture_phylum=p__Myxococcota:capture_species=s__MED-G138 sp004213565:heptad=MCP-44H])0.99:0.103326[&&NHX:Sample_counter=rhizpot1--2:Type_counter=capture--2:capture_class_counter=c__Desulfobulbia--1||c__Polyangia--1:capture_domain_counter=d__Bacteria--2:capture_family_counter=f__Desulfurivibrionaceae--1||f__Sandaracinaceae--1:capture_genus_counter=g__MED-G138--1||g__UBA2262--1:capture_order_counter=o__Desulfobulbales--1||o__Polyangiales--1:capture_phylum_counter=p__Desulfobacterota--1||p__Myxococcota--1:capture_species_counter=s__MED-G138 sp004213565--1||s__UBA2262 sp002347185--1:gtdb_class_counter=:gtdb_domain_counter=:gtdb_family_counter=:gtdb_genus_counter=:gtdb_order_counter=:gtdb_phylum_counter=:gtdb_species_counter=:heptad_counter=MCP-44H--2:lbd_counter=:name=N341017:ref_name_counter=])0.776:0.0117059[&&NHX:Sample_counter=rhizpot1--3:Type_counter=capture--3:besthit_avg=98.0:besthit_max=98.0:besthit_min=98.0:besthit_std=0:besthit_sum=98.0:bitscore_avg=167.0:bitscore_max=167.0:bitscore_min=167.0:bitscore_std=0:bitscore_sum=167.0:capture_class_counter=c__Alphaproteobacteria--1||c__Desulfobulbia--1||c__Polyangia--1:capture_domain_counter=d__Bacteria--3:capture_family_counter=f__Beijerinckiaceae--1||f__Desulfurivibrionaceae--1||f__Sandaracinaceae--1:capture_genus_counter=g__Bosea--1||g__MED-G138--1||g__UBA2262--1:capture_order_counter=o__Desulfobulbales--1||o__Polyangiales--1||o__Rhizobiales--1:capture_phylum_counter=p__Desulfobacterota--1||p__Myxococcota--1||p__Proteobacteria--1:capture_species_counter=s__Bosea sp001556125--1||s__MED-G138 sp004213565--1||s__UBA2262 sp002347185--1:evalue_avg=7.42e-54:evalue_max=7.42e-54:evalue_min=7.42e-54:evalue_std=0:evalue_sum=7.42e-54:gapopen_avg=1.0:gapopen_max=1.0:gapopen_min=1.0:gapopen_std=0:gapopen_sum=1.0:gtdb_class_counter=:gtdb_domain_counter=:gtdb_family_counter=:gtdb_genus_counter=:gtdb_order_counter=:gtdb_phylum_counter=:gtdb_species_counter=:heptad_counter=MCP-44H--3:lbd_counter=:length_avg=100.0:length_max=100.0:length_min=100.0:length_std=0:length_sum=100.0:mismatch_avg=1.0:mismatch_max=1.0:mismatch_min=1.0:mismatch_std=0:mismatch_sum=1.0:name=N341018:qcovhsp_avg=99.0:qcovhsp_max=99.0:qcovhsp_min=99.0:qcovhsp_std=0:qcovhsp_sum=99.0:qend_avg=99.0:qend_max=99.0:qend_min=99.0:qend_std=0:qend_sum=99.0:qstart_avg=1.0:qstart_max=1.0:qstart_min=1.0:qstart_std=0:qstart_sum=1.0:ref_name_counter=GB_GCA_004299215.1_protein.faa_SCTD01000583.1_5@PF00015_full_PFAM.308.495--1:scovhsp_avg=53.5:scovhsp_max=53.5:scovhsp_min=53.5:scovhsp_std=0:scovhsp_sum=53.5:send_avg=144.0:send_max=144.0:send_min=144.0:send_std=0:send_sum=144.0:sstart_avg=45.0:sstart_max=45.0:sstart_min=45.0:sstart_std=0:sstart_sum=45.0])0:6e-09[&&NHX:Sample_counter=rhizpot1--10||rhizpot3--2||rhiztom1--2||rhiztom3--1:Type_counter=capture--15:besthit_avg=87.20000000000002:besthit_max=98.0:besthit_min=74.2:besthit_std=8.489699641330073:besthit_sum=436.00000000000006:bitscore_avg=199.8:bitscore_max=211.0:bitscore_min=167.0:bitscore_std=18.793615937333616:bitscore_sum=999.0:capture_class_counter=c__AC1--1||c__Actinomycetia--2||c__Alphaproteobacteria--3||c__Desulfobulbia--4||c__Gammaproteobacteria--3||c__Polyangia--2:capture_domain_counter=d__Bacteria--15:capture_family_counter=f__Beijerinckiaceae--3||f__Desulfurivibrionaceae--4||f__Pseudomonadaceae--2||f__Rhodocyclaceae--1||f__SCTD01--2||f__Sandaracinaceae--2||f__UBA2255--1:capture_genus_counter=g__Azospira_A--1||g__Bosea--1||g__MED-G138--2||g__Methylobacterium--1||g__Microvirga--1||g__Pseudomonas--1||g__Pseudomonas_E--1||g__SCTD01--2||g__UBA2255--1||g__UBA2262--4:capture_order_counter=o__AC1--1||o__Burkholderiales--1||o__Desulfobulbales--4||o__Mycobacteriales--2||o__Polyangiales--2||o__Pseudomonadales--2||o__Rhizobiales--3:capture_phylum_counter=p__Actinobacteriota--2||p__Desulfobacterota--4||p__Edwardsbacteria--1||p__Myxococcota--2||p__Proteobacteria--6:capture_species_counter=s__Azospira_A restricta--1||s__Bosea sp001556125--1||s__MED-G138 sp004213565--2||s__Methylobacterium sp006151805--1||s__Microvirga zambiensis--1||s__Pseudomonas citronellolis--1||s__Pseudomonas_E azotoformans_A--1||s__SCTD01 sp004299215--2||s__UBA2255 sp002347565--1||s__UBA2262 sp002347185--4:evalue_avg=1.4840000000005386e-54:evalue_max=7.42e-54:evalue_min=1.74e-70:evalue_std=3.318324878609387e-54:evalue_sum=7.420000000002693e-54:gapopen_avg=1.4:gapopen_max=2.0:gapopen_min=1.0:gapopen_std=0.5477225575051661:gapopen_sum=7.0:gtdb_class_counter=:gtdb_domain_counter=:gtdb_family_counter=:gtdb_genus_counter=:gtdb_order_counter=:gtdb_phylum_counter=:gtdb_species_counter=:heptad_counter=MCP-40H--12||MCP-44H--3:lbd_counter=:length_avg=140.0:length_max=178.0:length_min=100.0:length_std=27.721832551258224:length_sum=700.0:mismatch_avg=17.2:mismatch_max=41.0:mismatch_min=1.0:mismatch_std=14.669696656713798:mismatch_sum=86.0:name=N341019:qcovhsp_avg=97.38:qcovhsp_max=100.0:qcovhsp_min=95.2:qcovhsp_std=2.037645700312004:qcovhsp_sum=486.9:qend_avg=142.4:qend_max=182.0:qend_min=99.0:qend_std=29.652993103563762:qend_sum=712.0:qstart_avg=4.6:qstart_max=7.0:qstart_min=1.0:qstart_std=3.286335345030997:qstart_sum=23.0:ref_name_counter=GB_GCA_004299215.1_protein.faa_SCTD01000583.1_5@PF00015_full_PFAM.308.495--5:scovhsp_avg=74.12:scovhsp_max=93.6:scovhsp_min=53.5:scovhsp_std=14.21731338896347:scovhsp_sum=370.6:send_avg=149.0:send_max=175.0:send_min=139.0:send_std=14.713938969562161:send_sum=745.0:sstart_avg=11.4:sstart_max=45.0:sstart_min=1.0:sstart_std=19.099738218101315:sstart_sum=57.0])0.842:0.00429151[&&NHX:Sample_counter=rhizpot1--19||rhizpot3--7||rhiztom1--2||rhiztom3--4:Type_counter=GTDB--1||capture--32:besthit_avg=88.5625:besthit_max=98.0:besthit_min=74.2:besthit_std=7.172753505951732:besthit_sum=708.5:bitscore_avg=214.25:bitscore_max=274.0:bitscore_min=167.0:bitscore_std=38.25758561570316:bitscore_sum=1714.0:capture_class_counter=c__AC1--1||c__Actinomycetia--3||c__Alphaproteobacteria--4||c__Bacilli--1||c__Desulfobulbia--5||c__Desulfovibrionia--1||c__Gammaproteobacteria--15||c__Polyangia--2:capture_domain_counter=d__Bacteria--32:capture_family_counter=f__Beijerinckiaceae--3||f__Desulfovibrionaceae--1||f__Desulfurivibrionaceae--5||f__Moraxellaceae--1||f__Paenibacillaceae--1||f__Pseudomonadaceae--11||f__Rhodocyclaceae--2||f__SCTD01--3||f__Sandaracinaceae--2||f__Sphingomonadaceae--1||f__Succinivibrionaceae--1||f__UBA2255--1:capture_genus_counter=g__Azonexus--1||g__Azospira_A--1||g__Bosea--1||g__Cohnella--1||g__MED-G138--2||g__Methylobacterium--1||g__Microvirga--1||g__Pseudomonas--3||g__Pseudomonas_A--4||g__Pseudomonas_E--4||g__Psychrobacter--1||g__SCTD01--3||g__Solidesulfovibrio--1||g__Sphingomonas--1||g__Succinivibrio--1||g__UBA2255--1||g__UBA2262--5:capture_order_counter=o__AC1--1||o__Burkholderiales--2||o__Desulfobulbales--5||o__Desulfovibrionales--1||o__Enterobacterales--1||o__Mycobacteriales--3||o__Paenibacillales--1||o__Polyangiales--2||o__Pseudomonadales--12||o__Rhizobiales--3||o__Sphingomonadales--1:capture_phylum_counter=p__Actinobacteriota--3||p__Desulfobacterota--5||p__Desulfobacterota_I--1||p__Edwardsbacteria--1||p__Firmicutes--1||p__Myxococcota--2||p__Proteobacteria--19:capture_species_counter=s__Azonexus sp018261905--1||s__Azospira_A restricta--1||s__Bosea sp001556125--1||s__Cohnella xylanilytica--1||s__MED-G138 sp004213565--2||s__Methylobacterium sp006151805--1||s__Microvirga zambiensis--1||s__Pseudomonas citronellolis--2||s__Pseudomonas delhiensis--1||s__Pseudomonas_A sp003488145--4||s__Pseudomonas_E azotoformans_A--1||s__Pseudomonas_E sp002483005--1||s__Pseudomonas_E sp014268505--1||s__Pseudomonas_E sp900187615--1||s__Psychrobacter immobilis_F--1||s__SCTD01 sp004299215--3||s__Solidesulfovibrio sp003525525--1||s__Sphingomonas sanguinis--1||s__Succinivibrio hippei_A--1||s__UBA2255 sp002347565--1||s__UBA2262 sp002347185--5:evalue_avg=9.292125000003366e-55:evalue_max=7.42e-54:evalue_min=6.68e-95:evalue_std=2.622678585196685e-54:evalue_sum=7.433700000002693e-54:gapopen_avg=1.0:gapopen_max=2.0:gapopen_min=0.0:gapopen_std=0.7559289460184544:gapopen_sum=8.0:gtdb_class_counter=c__Desulfurellia--1:gtdb_domain_counter=d__Bacteria--1:gtdb_family_counter=f__Hippeaceae--1:gtdb_genus_counter=g__Hippea--1:gtdb_order_counter=o__Desulfurellales--1:gtdb_phylum_counter=p__Campylobacterota--1:gtdb_species_counter=s__Hippea sp015486705--1:heptad_counter=MCP-40H--28||MCP-44H--5:lbd_counter=:lca_tree=s__Hippea sp015486705:length_avg=144.25:length_max=178.0:length_min=100.0:length_std=28.499373426696344:length_sum=1154.0:mismatch_avg=15.625:mismatch_max=41.0:mismatch_min=1.0:mismatch_std=11.831404940121983:mismatch_sum=125.0:name=N341020:qcovhsp_avg=97.51249999999999:qcovhsp_max=100.0:qcovhsp_min=95.2:qcovhsp_std=1.8734517417247303:qcovhsp_sum=780.0999999999999:qend_avg=147.25:qend_max=182.0:qend_min=99.0:qend_std=30.93195296591721:qend_sum=1178.0:qstart_avg=4.75:qstart_max=7.0:qstart_min=1.0:qstart_std=3.1052950170405937:qstart_sum=38.0:ref_name_counter=GB_GCA_004299215.1_protein.faa_SCTD01000583.1_5@PF00015_full_PFAM.308.495--7||GB_GCA_016650445.1_protein.faa_JAENVS010000011.1_88@PF00015_full_PFAM.302.496--1:scovhsp_avg=76.3375:scovhsp_max=93.6:scovhsp_min=53.5:scovhsp_std=15.277334986368343:scovhsp_sum=610.7:send_avg=154.625:send_max=175.0:send_min=139.0:send_std=15.032702446903645:send_sum=1237.0:sstart_avg=12.375:sstart_max=45.0:sstart_min=1.0:sstart_std=18.844760545042753:sstart_sum=99.0],(((940fb8f0-d8d8-4787-9099-ace128ae6ab8_4@MCPsignal.227.296:5e-09[&&NHX:Sample=rhiztom3:Type=capture:capture_class=c__Gammaproteobacteria:capture_domain=d__Bacteria:capture_family=f__Pseudomonadaceae:capture_genus=g__Pseudomonas_E:capture_order=o__Pseudomonadales:capture_phylum=p__Proteobacteria:capture_species=s__Pseudomonas_E sp002483005:heptad=MCP-40H],(7d3df605-4cc5-4540-91e1-6ec7228d4369_2@MCPsignal.335.459:0.0253906[&&NHX:Sample=rhizpot1:Type=capture:besthit=96.8:bitscore=210.0:capture_class=c__Desulfobulbia:capture_domain=d__Bacteria:capture_family=f__Desulfurivibrionaceae:capture_genus=g__UBA2262:capture_order=o__Desulfobulbales:capture_phylum=p__Desulfobacterota:capture_species=s__UBA2262 sp002347185:evalue=2.59e-70:gapopen=0.0:heptad=MCP-44H:length=124.0:mismatch=4.0:qcovhsp=100.0:qend=124.0:qstart=1.0:ref_name=GB_GCA_004299215.1_protein.faa_SCTD01000583.1_5@PF00015_full_PFAM.308.495:scovhsp=66.3:send=126.0:sstart=3.0],76819c4a-c60a-49da-a201-e75f617f2474_6@MCPsignal.416.514:6e-09[&&NHX:Sample=rhizpot3:Type=capture:capture_class=c__Gammaproteobacteria:capture_domain=d__Bacteria:capture_family=f__Pseudomonadaceae:capture_genus=g__Pseudomonas_E:capture_order=o__Pseudomonadales:capture_phylum=p__Proteobacteria:capture_species=s__Pseudomonas_E sp002483005:heptad=MCP-40H])0.901:0.011632[&&NHX:Sample_counter=rhizpot1--1||rhizpot3--1:Type_counter=capture--2:besthit_avg=96.8:besthit_max=96.8:besthit_min=96.8:besthit_std=0:besthit_sum=96.8:bitscore_avg=210.0:bitscore_max=210.0:bitscore_min=210.0:bitscore_std=0:bitscore_sum=210.0:capture_class_counter=c__Desulfobulbia--1||c__Gammaproteobacteria--1:capture_domain_counter=d__Bacteria--2:capture_family_counter=f__Desulfurivibrionaceae--1||f__Pseudomonadaceae--1:capture_genus_counter=g__Pseudomonas_E--1||g__UBA2262--1:capture_order_counter=o__Desulfobulbales--1||o__Pseudomonadales--1:capture_phylum_counter=p__Desulfobacterota--1||p__Proteobacteria--1:capture_species_counter=s__Pseudomonas_E sp002483005--1||s__UBA2262 sp002347185--1:evalue_avg=2.59e-70:evalue_max=2.59e-70:evalue_min=2.59e-70:evalue_std=0:evalue_sum=2.59e-70:gapopen_avg=0.0:gapopen_max=0.0:gapopen_min=0.0:gapopen_std=0:gapopen_sum=0.0:gtdb_class_counter=:gtdb_domain_counter=:gtdb_family_counter=:gtdb_genus_counter=:gtdb_order_counter=:gtdb_phylum_counter=:gtdb_species_counter=:heptad_counter=MCP-40H--1||MCP-44H--1:lbd_counter=:length_avg=124.0:length_max=124.0:length_min=124.0:length_std=0:length_sum=124.0:mismatch_avg=4.0:mismatch_max=4.0:mismatch_min=4.0:mismatch_std=0:mismatch_sum=4.0:name=N341024:qcovhsp_avg=100.0:qcovhsp_max=100.0:qcovhsp_min=100.0:qcovhsp_std=0:qcovhsp_sum=100.0:qend_avg=124.0:qend_max=124.0:qend_min=124.0:qend_std=0:qend_sum=124.0:qstart_avg=1.0:qstart_max=1.0:qstart_min=1.0:qstart_std=0:qstart_sum=1.0:ref_name_counter=GB_GCA_004299215.1_protein.faa_SCTD01000583.1_5@PF00015_full_PFAM.308.495--1:scovhsp_avg=66.3:scovhsp_max=66.3:scovhsp_min=66.3:scovhsp_std=0:scovhsp_sum=66.3:send_avg=126.0:send_max=126.0:send_min=126.0:send_std=0:send_sum=126.0:sstart_avg=3.0:sstart_max=3.0:sstart_min=3.0:sstart_std=0:sstart_sum=3.0])0:5e-09[&&NHX:Sample_counter=rhizpot1--1||rhizpot3--1||rhiztom3--1:Type_counter=capture--3:besthit_avg=96.8:besthit_max=96.8:besthit_min=96.8:besthit_std=0:besthit_sum=96.8:bitscore_avg=210.0:bitscore_max=210.0:bitscore_min=210.0:bitscore_std=0:bitscore_sum=210.0:capture_class_counter=c__Desulfobulbia--1||c__Gammaproteobacteria--2:capture_domain_counter=d__Bacteria--3:capture_family_counter=f__Desulfurivibrionaceae--1||f__Pseudomonadaceae--2:capture_genus_counter=g__Pseudomonas_E--2||g__UBA2262--1:capture_order_counter=o__Desulfobulbales--1||o__Pseudomonadales--2:capture_phylum_counter=p__Desulfobacterota--1||p__Proteobacteria--2:capture_species_counter=s__Pseudomonas_E sp002483005--2||s__UBA2262 sp002347185--1:evalue_avg=2.59e-70:evalue_max=2.59e-70:evalue_min=2.59e-70:evalue_std=0:evalue_sum=2.59e-70:gapopen_avg=0.0:gapopen_max=0.0:gapopen_min=0.0:gapopen_std=0:gapopen_sum=0.0:gtdb_class_counter=:gtdb_domain_counter=:gtdb_family_counter=:gtdb_genus_counter=:gtdb_order_counter=:gtdb_phylum_counter=:gtdb_species_counter=:heptad_counter=MCP-40H--2||MCP-44H--1:lbd_counter=:length_avg=124.0:length_max=124.0:length_min=124.0:length_std=0:length_sum=124.0:mismatch_avg=4.0:mismatch_max=4.0:mismatch_min=4.0:mismatch_std=0:mismatch_sum=4.0:name=N341025:qcovhsp_avg=100.0:qcovhsp_max=100.0:qcovhsp_min=100.0:qcovhsp_std=0:qcovhsp_sum=100.0:qend_avg=124.0:qend_max=124.0:qend_min=124.0:qend_std=0:qend_sum=124.0:qstart_avg=1.0:qstart_max=1.0:qstart_min=1.0:qstart_std=0:qstart_sum=1.0:ref_name_counter=GB_GCA_004299215.1_protein.faa_SCTD01000583.1_5@PF00015_full_PFAM.308.495--1:scovhsp_avg=66.3:scovhsp_max=66.3:scovhsp_min=66.3:scovhsp_std=0:scovhsp_sum=66.3:send_avg=126.0:send_max=126.0:send_min=126.0:send_std=0:send_sum=126.0:sstart_avg=3.0:sstart_max=3.0:sstart_min=3.0:sstart_std=0:sstart_sum=3.0],(922b2d1d-8f5f-47da-9520-024a438e91d9_1@MCPsignal.133.198:5e-09[&&NHX:Sample=rhizpot3:Type=capture:capture_class=c__Actinomycetia:capture_domain=d__Bacteria:capture_family=f__SCTD01:capture_genus=g__SCTD01:capture_order=o__Mycobacteriales:capture_phylum=p__Actinobacteriota:capture_species=s__SCTD01 sp004299215:heptad=MCP-40H],((279d1236-e657-401f-acb7-5ca3462ea9d0_2@MCPsignal.165.310:0.076151[&&NHX:Sample=rhizpot1:Type=capture:besthit=89.2:bitscore=215.0:capture_class=c__Desulfobulbia:capture_domain=d__Bacteria:capture_family=f__Desulfurivibrionaceae:capture_genus=g__UBA2262:capture_order=o__Desulfobulbales:capture_phylum=p__Desulfobacterota:capture_species=s__UBA2262 sp002347185:evalue=6.35e-72:gapopen=0.0:heptad=MCP-44H:length=139.0:mismatch=15.0:qcovhsp=95.9:qend=145.0:qstart=7.0:ref_name=GB_GCA_004299215.1_protein.faa_SCTD01000583.1_5@PF00015_full_PFAM.308.495:scovhsp=74.3:send=139.0:sstart=1.0],(b71bec82-49aa-42e0-86e2-3162f29dc7d3_4@MCPsignal.90.209:0.0137427[&&NHX:Sample=rhizpot3:Type=capture:besthit=98.3:bitscore=201.0:capture_class=c__Actinomycetia:capture_domain=d__Bacteria:capture_family=f__SCTD01:capture_genus=g__SCTD01:capture_order=o__Mycobacteriales:capture_phylum=p__Actinobacteriota:capture_species=s__SCTD01 sp004299215:evalue=4.71e-67:gapopen=0.0:heptad=MCP-40H:length=115.0:mismatch=2.0:qcovhsp=96.6:qend=119.0:qstart=5.0:ref_name=GB_GCA_004299215.1_protein.faa_SCTD01000583.1_5@PF00015_full_PFAM.308.495:scovhsp=61.5:send=115.0:sstart=1.0],(((533807eb-0052-4346-a03c-5287fc436e6a_4@MCPsignal.124.243:0.00680917[&&NHX:Sample=rhizpot1:Type=capture:besthit=97.3:bitscore=193.0:capture_class=c__Gammaproteobacteria:capture_domain=d__Bacteria:capture_family=f__Pseudomonadaceae:capture_genus=g__Pseudomonas_A:capture_order=o__Pseudomonadales:capture_phylum=p__Proteobacteria:capture_species=s__Pseudomonas_A sp003488145:evalue=1.05e-63:gapopen=0.0:heptad=MCP-40H:length=113.0:mismatch=3.0:qcovhsp=95.0:qend=119.0:qstart=7.0:ref_name=GB_GCA_004299215.1_protein.faa_SCTD01000583.1_5@PF00015_full_PFAM.308.495:scovhsp=60.4:send=113.0:sstart=1.0],((135b9f7d-3a67-4275-93ea-ccc054071bce_4@MCPsignal.301.390:5e-09[&&NHX:Sample=rhiztom1:Type=capture:capture_class=c__Gammaproteobacteria:capture_domain=d__Bacteria:capture_family=f__Pseudomonadaceae:capture_genus=g__Pseudomonas_E:capture_order=o__Pseudomonadales:capture_phylum=p__Proteobacteria:capture_species=s__Pseudomonas_E sp014851905:heptad=MCP-40H],56932f54-9ab3-4dda-afc7-e8f9b763f831_5@MCPsignal.72.140:0.0242899[&&NHX:Sample=rhizpot3:Type=capture:capture_class=c__Gammaproteobacteria:capture_domain=d__Bacteria:capture_family=f__Xanthomonadaceae:capture_genus=g__Lysobacter:capture_order=o__Xanthomonadales:capture_phylum=p__Proteobacteria:capture_species=s__Lysobacter segetis:heptad=MCP-40H])0.927:0.0701444[&&NHX:Sample_counter=rhizpot3--1||rhiztom1--1:Type_counter=capture--2:capture_class_counter=c__Gammaproteobacteria--2:capture_domain_counter=d__Bacteria--2:capture_family_counter=f__Pseudomonadaceae--1||f__Xanthomonadaceae--1:capture_genus_counter=g__Lysobacter--1||g__Pseudomonas_E--1:capture_order_counter=o__Pseudomonadales--1||o__Xanthomonadales--1:capture_phylum_counter=p__Proteobacteria--2:capture_species_counter=s__Lysobacter segetis--1||s__Pseudomonas_E sp014851905--1:gtdb_class_counter=:gtdb_domain_counter=:gtdb_family_counter=:gtdb_genus_counter=:gtdb_order_counter=:gtdb_phylum_counter=:gtdb_species_counter=:heptad_counter=MCP-40H--2:lbd_counter=:name=N341032:ref_name_counter=],357d2f73-ffd3-42f4-9e75-2628293da5fe_2@MCPsignal.312.448:0.00640461[&&NHX:Sample=rhizpot3:Type=capture:besthit=95.6:bitscore=228.0:capture_class=c__Actinomycetia:capture_domain=d__Bacteria:capture_family=f__SCTD01:capture_genus=g__SCTD01:capture_order=o__Mycobacteriales:capture_phylum=p__Actinobacteriota:capture_species=s__SCTD01 sp004299215:evalue=4.2e-77:gapopen=0.0:heptad=MCP-44H:length=136.0:mismatch=6.0:qcovhsp=100.0:qend=136.0:qstart=1.0:ref_name=GB_GCA_004299215.1_protein.faa_SCTD01000583.1_5@PF00015_full_PFAM.308.495:scovhsp=72.7:send=175.0:sstart=40.0])0:6e-09[&&NHX:Sample_counter=rhizpot3--2||rhiztom1--1:Type_counter=capture--3:besthit_avg=95.6:besthit_max=95.6:besthit_min=95.6:besthit_std=0:besthit_sum=95.6:bitscore_avg=228.0:bitscore_max=228.0:bitscore_min=228.0:bitscore_std=0:bitscore_sum=228.0:capture_class_counter=c__Actinomycetia--1||c__Gammaproteobacteria--2:capture_domain_counter=d__Bacteria--3:capture_family_counter=f__Pseudomonadaceae--1||f__SCTD01--1||f__Xanthomonadaceae--1:capture_genus_counter=g__Lysobacter--1||g__Pseudomonas_E--1||g__SCTD01--1:capture_order_counter=o__Mycobacteriales--1||o__Pseudomonadales--1||o__Xanthomonadales--1:capture_phylum_counter=p__Actinobacteriota--1||p__Proteobacteria--2:capture_species_counter=s__Lysobacter segetis--1||s__Pseudomonas_E sp014851905--1||s__SCTD01 sp004299215--1:evalue_avg=4.2e-77:evalue_max=4.2e-77:evalue_min=4.2e-77:evalue_std=0:evalue_sum=4.2e-77:gapopen_avg=0.0:gapopen_max=0.0:gapopen_min=0.0:gapopen_std=0:gapopen_sum=0.0:gtdb_class_counter=:gtdb_domain_counter=:gtdb_family_counter=:gtdb_genus_counter=:gtdb_order_counter=:gtdb_phylum_counter=:gtdb_species_counter=:heptad_counter=MCP-40H--2||MCP-44H--1:lbd_counter=:length_avg=136.0:length_max=136.0:length_min=136.0:length_std=0:length_sum=136.0:mismatch_avg=6.0:mismatch_max=6.0:mismatch_min=6.0:mismatch_std=0:mismatch_sum=6.0:name=N341034:qcovhsp_avg=100.0:qcovhsp_max=100.0:qcovhsp_min=100.0:qcovhsp_std=0:qcovhsp_sum=100.0:qend_avg=136.0:qend_max=136.0:qend_min=136.0:qend_std=0:qend_sum=136.0:qstart_avg=1.0:qstart_max=1.0:qstart_min=1.0:qstart_std=0:qstart_sum=1.0:ref_name_counter=GB_GCA_004299215.1_protein.faa_SCTD01000583.1_5@PF00015_full_PFAM.308.495--1:scovhsp_avg=72.7:scovhsp_max=72.7:scovhsp_min=72.7:scovhsp_std=0:scovhsp_sum=72.7:send_avg=175.0:send_max=175.0:send_min=175.0:send_std=0:send_sum=175.0:sstart_avg=40.0:sstart_max=40.0:sstart_min=40.0:sstart_std=0:sstart_sum=40.0])0.888:0.0041962[&&NHX:Sample_counter=rhizpot1--1||rhizpot3--2||rhiztom1--1:Type_counter=capture--4:besthit_avg=96.44999999999999:besthit_max=97.3:besthit_min=95.6:besthit_std=1.2020815280171329:besthit_sum=192.89999999999998:bitscore_avg=210.5:bitscore_max=228.0:bitscore_min=193.0:bitscore_std=24.748737341529164:bitscore_sum=421.0:capture_class_counter=c__Actinomycetia--1||c__Gammaproteobacteria--3:capture_domain_counter=d__Bacteria--4:capture_family_counter=f__Pseudomonadaceae--2||f__SCTD01--1||f__Xanthomonadaceae--1:capture_genus_counter=g__Lysobacter--1||g__Pseudomonas_A--1||g__Pseudomonas_E--1||g__SCTD01--1:capture_order_counter=o__Mycobacteriales--1||o__Pseudomonadales--2||o__Xanthomonadales--1:capture_phylum_counter=p__Actinobacteriota--1||p__Proteobacteria--3:capture_species_counter=s__Lysobacter segetis--1||s__Pseudomonas_A sp003488145--1||s__Pseudomonas_E sp014851905--1||s__SCTD01 sp004299215--1:evalue_avg=5.2500000000002096e-64:evalue_max=1.05e-63:evalue_min=4.2e-77:evalue_std=7.424621202458452e-64:evalue_sum=1.0500000000000419e-63:gapopen_avg=0.0:gapopen_max=0.0:gapopen_min=0.0:gapopen_std=0.0:gapopen_sum=0.0:gtdb_class_counter=:gtdb_domain_counter=:gtdb_family_counter=:gtdb_genus_counter=:gtdb_order_counter=:gtdb_phylum_counter=:gtdb_species_counter=:heptad_counter=MCP-40H--3||MCP-44H--1:lbd_counter=:length_avg=124.5:length_max=136.0:length_min=113.0:length_std=16.263455967290593:length_sum=249.0:mismatch_avg=4.5:mismatch_max=6.0:mismatch_min=3.0:mismatch_std=2.1213203435596424:mismatch_sum=9.0:name=N341035:qcovhsp_avg=97.5:qcovhsp_max=100.0:qcovhsp_min=95.0:qcovhsp_std=3.5355339059327378:qcovhsp_sum=195.0:qend_avg=127.5:qend_max=136.0:qend_min=119.0:qend_std=12.020815280171307:qend_sum=255.0:qstart_avg=4.0:qstart_max=7.0:qstart_min=1.0:qstart_std=4.242640687119285:qstart_sum=8.0:ref_name_counter=GB_GCA_004299215.1_protein.faa_SCTD01000583.1_5@PF00015_full_PFAM.308.495--2:scovhsp_avg=66.55:scovhsp_max=72.7:scovhsp_min=60.4:scovhsp_std=8.697413408594537:scovhsp_sum=133.1:send_avg=144.0:send_max=175.0:send_min=113.0:send_std=43.840620433565945:send_sum=288.0:sstart_avg=20.5:sstart_max=40.0:sstart_min=1.0:sstart_std=27.577164466275352:sstart_sum=41.0],b0b4a6c7-0b09-46d8-b333-8c1059000f2c_1@MCPsignal.279.398:0.0230741[&&NHX:Sample=rhizpot1:Type=capture:besthit=97.5:bitscore=204.0:capture_class=c__Gammaproteobacteria:capture_domain=d__Bacteria:capture_family=f__Pseudomonadaceae:capture_genus=g__Pseudomonas_A:capture_order=o__Pseudomonadales:capture_phylum=p__Proteobacteria:capture_species=s__Pseudomonas_A sp003488145:evalue=2.86e-68:gapopen=0.0:heptad=MCP-44H:length=118.0:mismatch=3.0:qcovhsp=99.2:qend=118.0:qstart=1.0:ref_name=GB_GCA_004299215.1_protein.faa_SCTD01000583.1_5@PF00015_full_PFAM.308.495:scovhsp=63.1:send=152.0:sstart=35.0])0:5e-09[&&NHX:Sample_counter=rhizpot1--2||rhizpot3--2||rhiztom1--1:Type_counter=capture--5:besthit_avg=96.8:besthit_max=97.5:besthit_min=95.6:besthit_std=1.0440306508910575:besthit_sum=290.4:bitscore_avg=208.33333333333334:bitscore_max=228.0:bitscore_min=193.0:bitscore_std=17.897858344878397:bitscore_sum=625.0:capture_class_counter=c__Actinomycetia--1||c__Gammaproteobacteria--4:capture_domain_counter=d__Bacteria--5:capture_family_counter=f__Pseudomonadaceae--3||f__SCTD01--1||f__Xanthomonadaceae--1:capture_genus_counter=g__Lysobacter--1||g__Pseudomonas_A--2||g__Pseudomonas_E--1||g__SCTD01--1:capture_order_counter=o__Mycobacteriales--1||o__Pseudomonadales--3||o__Xanthomonadales--1:capture_phylum_counter=p__Actinobacteriota--1||p__Proteobacteria--4:capture_species_counter=s__Lysobacter segetis--1||s__Pseudomonas_A sp003488145--2||s__Pseudomonas_E sp014851905--1||s__SCTD01 sp004299215--1:evalue_avg=3.500095333333473e-64:evalue_max=1.05e-63:evalue_min=4.2e-77:evalue_std=6.0620952670890836e-64:evalue_sum=1.0500286000000419e-63:gapopen_avg=0.0:gapopen_max=0.0:gapopen_min=0.0:gapopen_std=0.0:gapopen_sum=0.0:gtdb_class_counter=:gtdb_domain_counter=:gtdb_family_counter=:gtdb_genus_counter=:gtdb_order_counter=:gtdb_phylum_counter=:gtdb_species_counter=:heptad_counter=MCP-40H--3||MCP-44H--2:lbd_counter=:length_avg=122.33333333333333:length_max=136.0:length_min=113.0:length_std=12.096831541082702:length_sum=367.0:mismatch_avg=4.0:mismatch_max=6.0:mismatch_min=3.0:mismatch_std=1.7320508075688772:mismatch_sum=12.0:name=N341037:qcovhsp_avg=98.06666666666666:qcovhsp_max=100.0:qcovhsp_min=95.0:qcovhsp_std=2.6857649437978255:qcovhsp_sum=294.2:qend_avg=124.33333333333333:qend_max=136.0:qend_min=118.0:qend_std=10.115993936995679:qend_sum=373.0:qstart_avg=3.0:qstart_max=7.0:qstart_min=1.0:qstart_std=3.4641016151377544:qstart_sum=9.0:ref_name_counter=GB_GCA_004299215.1_protein.faa_SCTD01000583.1_5@PF00015_full_PFAM.308.495--3:scovhsp_avg=65.39999999999999:scovhsp_max=72.7:scovhsp_min=60.4:scovhsp_std=6.464518543557596:scovhsp_sum=196.2:send_avg=146.66666666666666:send_max=175.0:send_min=113.0:send_std=31.342197327777345:send_sum=440.0:sstart_avg=25.333333333333332:sstart_max=40.0:sstart_min=1.0:sstart_std=21.221058723196006:sstart_sum=76.0],(f75b79aa-a451-4f07-b326-58dd0c347db2_3@MCPsignal.200.285:5e-09[&&NHX:Sample=rhizpot1:Type=capture:capture_class=c__Phycisphaerae:capture_domain=d__Bacteria:capture_family=f__UBA1924:capture_genus=g__JABWBB01:capture_order=o__Phycisphaerales:capture_phylum=p__Planctomycetota:capture_species=s__JABWBB01 sp013360675:heptad=MCP-40H],(((86ba9f90-d9f5-447a-8d88-9e8ee2f042b4_6@MCPsignal.23.118:5e-09[&&NHX:Sample=rhizpot1:Type=capture:besthit=97.9:bitscore=161.0:capture_class=c__Spirochaetia:capture_domain=d__Bacteria:capture_family=f__Treponemataceae:capture_genus=g__Treponema_D:capture_order=o__Treponematales:capture_phylum=p__Spirochaetota:capture_species=s__Treponema_D sp017450845:evalue=1.63e-51:gapopen=1.0:heptad=MCP-44H:length=95.0:mismatch=1.0:qcovhsp=100.0:qend=95.0:qstart=1.0:ref_name=GB_GCA_004299215.1_protein.faa_SCTD01000583.1_5@PF00015_full_PFAM.308.495:scovhsp=50.3:send=127.0:sstart=34.0],(1a43752d-a2e6-48ba-83e6-84d05b18a3e1_6@MCPsignal.266.381:0.0162473[&&NHX:Sample=rhizpot1:Type=capture:capture_class=c__Holophagae:capture_domain=d__Bacteria:capture_family=f__Holophagaceae:capture_genus=g__Holophaga:capture_order=o__Holophagales:capture_phylum=p__Acidobacteriota:capture_species=s__Holophaga sp002319925:heptad=MCP-40H],904861d6-f125-4eb2-b75d-acdb680be788_2@MCPsignal.204.308:0.00845701[&&NHX:Sample=rhiztom3:Type=capture:capture_class=c__Gammaproteobacteria:capture_domain=d__Bacteria:capture_family=f__Pseudomonadaceae:capture_genus=g__Pseudomonas_E:capture_order=o__Pseudomonadales:capture_phylum=p__Proteobacteria:capture_species=s__Pseudomonas_E fulgida:heptad=MCP-40H])0.805:0.0245259[&&NHX:Sample_counter=rhizpot1--1||rhiztom3--1:Type_counter=capture--2:capture_class_counter=c__Gammaproteobacteria--1||c__Holophagae--1:capture_domain_counter=d__Bacteria--2:capture_family_counter=f__Holophagaceae--1||f__Pseudomonadaceae--1:capture_genus_counter=g__Holophaga--1||g__Pseudomonas_E--1:capture_order_counter=o__Holophagales--1||o__Pseudomonadales--1:capture_phylum_counter=p__Acidobacteriota--1||p__Proteobacteria--1:capture_species_counter=s__Holophaga sp002319925--1||s__Pseudomonas_E fulgida--1:gtdb_class_counter=:gtdb_domain_counter=:gtdb_family_counter=:gtdb_genus_counter=:gtdb_order_counter=:gtdb_phylum_counter=:gtdb_species_counter=:heptad_counter=MCP-40H--2:lbd_counter=:name=N341042:ref_name_counter=])0.659:0.00750794[&&NHX:Sample_counter=rhizpot1--2||rhiztom3--1:Type_counter=capture--3:besthit_avg=97.9:besthit_max=97.9:besthit_min=97.9:besthit_std=0:besthit_sum=97.9:bitscore_avg=161.0:bitscore_max=161.0:bitscore_min=161.0:bitscore_std=0:bitscore_sum=161.0:capture_class_counter=c__Gammaproteobacteria--1||c__Holophagae--1||c__Spirochaetia--1:capture_domain_counter=d__Bacteria--3:capture_family_counter=f__Holophagaceae--1||f__Pseudomonadaceae--1||f__Treponemataceae--1:capture_genus_counter=g__Holophaga--1||g__Pseudomonas_E--1||g__Treponema_D--1:capture_order_counter=o__Holophagales--1||o__Pseudomonadales--1||o__Treponematales--1:capture_phylum_counter=p__Acidobacteriota--1||p__Proteobacteria--1||p__Spirochaetota--1:capture_species_counter=s__Holophaga sp002319925--1||s__Pseudomonas_E fulgida--1||s__Treponema_D sp017450845--1:evalue_avg=1.63e-51:evalue_max=1.63e-51:evalue_min=1.63e-51:evalue_std=0:evalue_sum=1.63e-51:gapopen_avg=1.0:gapopen_max=1.0:gapopen_min=1.0:gapopen_std=0:gapopen_sum=1.0:gtdb_class_counter=:gtdb_domain_counter=:gtdb_family_counter=:gtdb_genus_counter=:gtdb_order_counter=:gtdb_phylum_counter=:gtdb_species_counter=:heptad_counter=MCP-40H--2||MCP-44H--1:lbd_counter=:length_avg=95.0:length_max=95.0:length_min=95.0:length_std=0:length_sum=95.0:mismatch_avg=1.0:mismatch_max=1.0:mismatch_min=1.0:mismatch_std=0:mismatch_sum=1.0:name=N341043:qcovhsp_avg=100.0:qcovhsp_max=100.0:qcovhsp_min=100.0:qcovhsp_std=0:qcovhsp_sum=100.0:qend_avg=95.0:qend_max=95.0:qend_min=95.0:qend_std=0:qend_sum=95.0:qstart_avg=1.0:qstart_max=1.0:qstart_min=1.0:qstart_std=0:qstart_sum=1.0:ref_name_counter=GB_GCA_004299215.1_protein.faa_SCTD01000583.1_5@PF00015_full_PFAM.308.495--1:scovhsp_avg=50.3:scovhsp_max=50.3:scovhsp_min=50.3:scovhsp_std=0:scovhsp_sum=50.3:send_avg=127.0:send_max=127.0:send_min=127.0:send_std=0:send_sum=127.0:sstart_avg=34.0:sstart_max=34.0:sstart_min=34.0:sstart_std=0:sstart_sum=34.0],47c8f39e-8c7a-4b72-8d1c-d9cf89979a6f_3@MCPsignal.368.485:0.0583794[&&NHX:Sample=rhizpot3:Type=capture:capture_class=c__Desulfovibrionia:capture_domain=d__Bacteria:capture_family=f__Desulfovibrionaceae:capture_genus=g__Solidesulfovibrio:capture_order=o__Desulfovibrionales:capture_phylum=p__Desulfobacterota_I:capture_species=s__Solidesulfovibrio sp003525525:heptad=MCP-40H])0.588:0.00306307[&&NHX:Sample_counter=rhizpot1--2||rhizpot3--1||rhiztom3--1:Type_counter=capture--4:besthit_avg=97.9:besthit_max=97.9:besthit_min=97.9:besthit_std=0:besthit_sum=97.9:bitscore_avg=161.0:bitscore_max=161.0:bitscore_min=161.0:bitscore_std=0:bitscore_sum=161.0:capture_class_counter=c__Desulfovibrionia--1||c__Gammaproteobacteria--1||c__Holophagae--1||c__Spirochaetia--1:capture_domain_counter=d__Bacteria--4:capture_family_counter=f__Desulfovibrionaceae--1||f__Holophagaceae--1||f__Pseudomonadaceae--1||f__Treponemataceae--1:capture_genus_counter=g__Holophaga--1||g__Pseudomonas_E--1||g__Solidesulfovibrio--1||g__Treponema_D--1:capture_order_counter=o__Desulfovibrionales--1||o__Holophagales--1||o__Pseudomonadales--1||o__Treponematales--1:capture_phylum_counter=p__Acidobacteriota--1||p__Desulfobacterota_I--1||p__Proteobacteria--1||p__Spirochaetota--1:capture_species_counter=s__Holophaga sp002319925--1||s__Pseudomonas_E fulgida--1||s__Solidesulfovibrio sp003525525--1||s__Treponema_D sp017450845--1:evalue_avg=1.63e-51:evalue_max=1.63e-51:evalue_min=1.63e-51:evalue_std=0:evalue_sum=1.63e-51:gapopen_avg=1.0:gapopen_max=1.0:gapopen_min=1.0:gapopen_std=0:gapopen_sum=1.0:gtdb_class_counter=:gtdb_domain_counter=:gtdb_family_counter=:gtdb_genus_counter=:gtdb_order_counter=:gtdb_phylum_counter=:gtdb_species_counter=:heptad_counter=MCP-40H--3||MCP-44H--1:lbd_counter=:length_avg=95.0:length_max=95.0:length_min=95.0:length_std=0:length_sum=95.0:mismatch_avg=1.0:mismatch_max=1.0:mismatch_min=1.0:mismatch_std=0:mismatch_sum=1.0:name=N341045:qcovhsp_avg=100.0:qcovhsp_max=100.0:qcovhsp_min=100.0:qcovhsp_std=0:qcovhsp_sum=100.0:qend_avg=95.0:qend_max=95.0:qend_min=95.0:qend_std=0:qend_sum=95.0:qstart_avg=1.0:qstart_max=1.0:qstart_min=1.0:qstart_std=0:qstart_sum=1.0:ref_name_counter=GB_GCA_004299215.1_protein.faa_SCTD01000583.1_5@PF00015_full_PFAM.308.495--1:scovhsp_avg=50.3:scovhsp_max=50.3:scovhsp_min=50.3:scovhsp_std=0:scovhsp_sum=50.3:send_avg=127.0:send_max=127.0:send_min=127.0:send_std=0:send_sum=127.0:sstart_avg=34.0:sstart_max=34.0:sstart_min=34.0:sstart_std=0:sstart_sum=34.0],(9e8ad0a4-be52-4fb3-b0fa-aae0f4abd95e_1@MCPsignal.46.173:0.0348468[&&NHX:Sample=rhizpot1:Type=capture:besthit=96.1:bitscore=212.0:capture_class=c__Desulfobulbia:capture_domain=d__Bacteria:capture_family=f__Desulfurivibrionaceae:capture_genus=g__UBA2262:capture_order=o__Desulfobulbales:capture_phylum=p__Desulfobacterota:capture_species=s__UBA2262 sp002347185:evalue=3.57e-71:gapopen=1.0:heptad=MCP-44H:length=127.0:mismatch=4.0:qcovhsp=100.0:qend=127.0:qstart=1.0:ref_name=GB_GCA_004299215.1_protein.faa_SCTD01000583.1_5@PF00015_full_PFAM.308.495:scovhsp=67.4:send=158.0:sstart=33.0],(5c7b4226-3185-49b8-91a5-a48837b65080_3@MCPsignal.91.201:0.0247283[&&NHX:Sample=rhizpot1:Type=capture:capture_class=c__Desulfobulbia:capture_domain=d__Bacteria:capture_family=f__Desulfurivibrionaceae:capture_genus=g__UBA2262:capture_order=o__Desulfobulbales:capture_phylum=p__Desulfobacterota:capture_species=s__UBA2262 sp002347185:heptad=MCP-44H],5d4b1966-3a87-42f4-bea4-3bb7f1478c98_1@MCPsignal.137.262:0.0410431[&&NHX:Sample=rhizpot1:Type=capture:besthit=96.7:bitscore=204.0:capture_class=c__Desulfobulbia:capture_domain=d__Bacteria:capture_family=f__Desulfurivibrionaceae:capture_genus=g__UBA2262:capture_order=o__Desulfobulbales:capture_phylum=p__Desulfobacterota:capture_species=s__UBA2262 sp002347185:evalue=5.17e-68:gapopen=1.0:heptad=MCP-40H:length=122.0:mismatch=3.0:qcovhsp=97.6:qend=122.0:qstart=1.0:ref_name=GB_GCA_004299215.1_protein.faa_SCTD01000583.1_5@PF00015_full_PFAM.308.495:scovhsp=64.7:send=152.0:sstart=32.0])0.69:0.00826967[&&NHX:Sample_counter=rhizpot1--2:Type_counter=capture--2:besthit_avg=96.7:besthit_max=96.7:besthit_min=96.7:besthit_std=0:besthit_sum=96.7:bitscore_avg=204.0:bitscore_max=204.0:bitscore_min=204.0:bitscore_std=0:bitscore_sum=204.0:capture_class_counter=c__Desulfobulbia--2:capture_domain_counter=d__Bacteria--2:capture_family_counter=f__Desulfurivibrionaceae--2:capture_genus_counter=g__UBA2262--2:capture_order_counter=o__Desulfobulbales--2:capture_phylum_counter=p__Desulfobacterota--2:capture_species_counter=s__UBA2262 sp002347185--2:evalue_avg=5.17e-68:evalue_max=5.17e-68:evalue_min=5.17e-68:evalue_std=0:evalue_sum=5.17e-68:gapopen_avg=1.0:gapopen_max=1.0:gapopen_min=1.0:gapopen_std=0:gapopen_sum=1.0:gtdb_class_counter=:gtdb_domain_counter=:gtdb_family_counter=:gtdb_genus_counter=:gtdb_order_counter=:gtdb_phylum_counter=:gtdb_species_counter=:heptad_counter=MCP-40H--1||MCP-44H--1:lbd_counter=:length_avg=122.0:length_max=122.0:length_min=122.0:length_std=0:length_sum=122.0:mismatch_avg=3.0:mismatch_max=3.0:mismatch_min=3.0:mismatch_std=0:mismatch_sum=3.0:name=N341049:qcovhsp_avg=97.6:qcovhsp_max=97.6:qcovhsp_min=97.6:qcovhsp_std=0:qcovhsp_sum=97.6:qend_avg=122.0:qend_max=122.0:qend_min=122.0:qend_std=0:qend_sum=122.0:qstart_avg=1.0:qstart_max=1.0:qstart_min=1.0:qstart_std=0:qstart_sum=1.0:ref_name_counter=GB_GCA_004299215.1_protein.faa_SCTD01000583.1_5@PF00015_full_PFAM.308.495--1:scovhsp_avg=64.7:scovhsp_max=64.7:scovhsp_min=64.7:scovhsp_std=0:scovhsp_sum=64.7:send_avg=152.0:send_max=152.0:send_min=152.0:send_std=0:send_sum=152.0:sstart_avg=32.0:sstart_max=32.0:sstart_min=32.0:sstart_std=0:sstart_sum=32.0])0:1.8e-08[&&NHX:Sample_counter=rhizpot1--3:Type_counter=capture--3:besthit_avg=96.4:besthit_max=96.7:besthit_min=96.1:besthit_std=0.4242640687119345:besthit_sum=192.8:bitscore_avg=208.0:bitscore_max=212.0:bitscore_min=204.0:bitscore_std=5.656854249492381:bitscore_sum=416.0:capture_class_counter=c__Desulfobulbia--3:capture_domain_counter=d__Bacteria--3:capture_family_counter=f__Desulfurivibrionaceae--3:capture_genus_counter=g__UBA2262--3:capture_order_counter=o__Desulfobulbales--3:capture_phylum_counter=p__Desulfobacterota--3:capture_species_counter=s__UBA2262 sp002347185--3:evalue_avg=2.586785e-68:evalue_max=5.17e-68:evalue_min=3.57e-71:evalue_std=3.653217687525615e-68:evalue_sum=5.17357e-68:gapopen_avg=1.0:gapopen_max=1.0:gapopen_min=1.0:gapopen_std=0.0:gapopen_sum=2.0:gtdb_class_counter=:gtdb_domain_counter=:gtdb_family_counter=:gtdb_genus_counter=:gtdb_order_counter=:gtdb_phylum_counter=:gtdb_species_counter=:heptad_counter=MCP-40H--1||MCP-44H--2:lbd_counter=:length_avg=124.5:length_max=127.0:length_min=122.0:length_std=3.5355339059327378:length_sum=249.0:mismatch_avg=3.5:mismatch_max=4.0:mismatch_min=3.0:mismatch_std=0.7071067811865476:mismatch_sum=7.0:name=N341050:qcovhsp_avg=98.8:qcovhsp_max=100.0:qcovhsp_min=97.6:qcovhsp_std=1.697056274847718:qcovhsp_sum=197.6:qend_avg=124.5:qend_max=127.0:qend_min=122.0:qend_std=3.5355339059327378:qend_sum=249.0:qstart_avg=1.0:qstart_max=1.0:qstart_min=1.0:qstart_std=0.0:qstart_sum=2.0:ref_name_counter=GB_GCA_004299215.1_protein.faa_SCTD01000583.1_5@PF00015_full_PFAM.308.495--2:scovhsp_avg=66.05000000000001:scovhsp_max=67.4:scovhsp_min=64.7:scovhsp_std=1.9091883092036803:scovhsp_sum=132.10000000000002:send_avg=155.0:send_max=158.0:send_min=152.0:send_std=4.242640687119285:send_sum=310.0:sstart_avg=32.5:sstart_max=33.0:sstart_min=32.0:sstart_std=0.7071067811865476:sstart_sum=65.0])0.641:0.0101569[&&NHX:Sample_counter=rhizpot1--5||rhizpot3--1||rhiztom3--1:Type_counter=capture--7:besthit_avg=96.90000000000002:besthit_max=97.9:besthit_min=96.1:besthit_std=0.9165151389911732:besthit_sum=290.70000000000005:bitscore_avg=192.33333333333334:bitscore_max=212.0:bitscore_min=161.0:bitscore_std=27.42869543622761:bitscore_sum=577.0:capture_class_counter=c__Desulfobulbia--3||c__Desulfovibrionia--1||c__Gammaproteobacteria--1||c__Holophagae--1||c__Spirochaetia--1:capture_domain_counter=d__Bacteria--7:capture_family_counter=f__Desulfovibrionaceae--1||f__Desulfurivibrionaceae--3||f__Holophagaceae--1||f__Pseudomonadaceae--1||f__Treponemataceae--1:capture_genus_counter=g__Holophaga--1||g__Pseudomonas_E--1||g__Solidesulfovibrio--1||g__Treponema_D--1||g__UBA2262--3:capture_order_counter=o__Desulfobulbales--3||o__Desulfovibrionales--1||o__Holophagales--1||o__Pseudomonadales--1||o__Treponematales--1:capture_phylum_counter=p__Acidobacteriota--1||p__Desulfobacterota--3||p__Desulfobacterota_I--1||p__Proteobacteria--1||p__Spirochaetota--1:capture_species_counter=s__Holophaga sp002319925--1||s__Pseudomonas_E fulgida--1||s__Solidesulfovibrio sp003525525--1||s__Treponema_D sp017450845--1||s__UBA2262 sp002347185--3:evalue_avg=5.4333333333333335e-52:evalue_max=1.63e-51:evalue_min=3.57e-71:evalue_std=9.4108093877909e-52:evalue_sum=1.63e-51:gapopen_avg=1.0:gapopen_max=1.0:gapopen_min=1.0:gapopen_std=0.0:gapopen_sum=3.0:gtdb_class_counter=:gtdb_domain_counter=:gtdb_family_counter=:gtdb_genus_counter=:gtdb_order_counter=:gtdb_phylum_counter=:gtdb_species_counter=:heptad_counter=MCP-40H--4||MCP-44H--3:lbd_counter=:length_avg=114.66666666666667:length_max=127.0:length_min=95.0:length_std=17.21433511156714:length_sum=344.0:mismatch_avg=2.6666666666666665:mismatch_max=4.0:mismatch_min=1.0:mismatch_std=1.5275252316519465:mismatch_sum=8.0:name=N341051:qcovhsp_avg=99.2:qcovhsp_max=100.0:qcovhsp_min=97.6:qcovhsp_std=1.385640646055105:qcovhsp_sum=297.6:qend_avg=114.66666666666667:qend_max=127.0:qend_min=95.0:qend_std=17.21433511156714:qend_sum=344.0:qstart_avg=1.0:qstart_max=1.0:qstart_min=1.0:qstart_std=0.0:qstart_sum=3.0:ref_name_counter=GB_GCA_004299215.1_protein.faa_SCTD01000583.1_5@PF00015_full_PFAM.308.495--3:scovhsp_avg=60.80000000000001:scovhsp_max=67.4:scovhsp_min=50.3:scovhsp_std=9.192932067626742:scovhsp_sum=182.40000000000003:send_avg=145.66666666666666:send_max=158.0:send_min=127.0:send_std=16.441816606851365:send_sum=437.0:sstart_avg=33.0:sstart_max=34.0:sstart_min=32.0:sstart_std=1.0:sstart_sum=99.0])0:5e-09[&&NHX:Sample_counter=rhizpot1--6||rhizpot3--1||rhiztom3--1:Type_counter=capture--8:besthit_avg=96.90000000000002:besthit_max=97.9:besthit_min=96.1:besthit_std=0.9165151389911732:besthit_sum=290.70000000000005:bitscore_avg=192.33333333333334:bitscore_max=212.0:bitscore_min=161.0:bitscore_std=27.42869543622761:bitscore_sum=577.0:capture_class_counter=c__Desulfobulbia--3||c__Desulfovibrionia--1||c__Gammaproteobacteria--1||c__Holophagae--1||c__Phycisphaerae--1||c__Spirochaetia--1:capture_domain_counter=d__Bacteria--8:capture_family_counter=f__Desulfovibrionaceae--1||f__Desulfurivibrionaceae--3||f__Holophagaceae--1||f__Pseudomonadaceae--1||f__Treponemataceae--1||f__UBA1924--1:capture_genus_counter=g__Holophaga--1||g__JABWBB01--1||g__Pseudomonas_E--1||g__Solidesulfovibrio--1||g__Treponema_D--1||g__UBA2262--3:capture_order_counter=o__Desulfobulbales--3||o__Desulfovibrionales--1||o__Holophagales--1||o__Phycisphaerales--1||o__Pseudomonadales--1||o__Treponematales--1:capture_phylum_counter=p__Acidobacteriota--1||p__Desulfobacterota--3||p__Desulfobacterota_I--1||p__Planctomycetota--1||p__Proteobacteria--1||p__Spirochaetota--1:capture_species_counter=s__Holophaga sp002319925--1||s__JABWBB01 sp013360675--1||s__Pseudomonas_E fulgida--1||s__Solidesulfovibrio sp003525525--1||s__Treponema_D sp017450845--1||s__UBA2262 sp002347185--3:evalue_avg=5.4333333333333335e-52:evalue_max=1.63e-51:evalue_min=3.57e-71:evalue_std=9.4108093877909e-52:evalue_sum=1.63e-51:gapopen_avg=1.0:gapopen_max=1.0:gapopen_min=1.0:gapopen_std=0.0:gapopen_sum=3.0:gtdb_class_counter=:gtdb_domain_counter=:gtdb_family_counter=:gtdb_genus_counter=:gtdb_order_counter=:gtdb_phylum_counter=:gtdb_species_counter=:heptad_counter=MCP-40H--5||MCP-44H--3:lbd_counter=:length_avg=114.66666666666667:length_max=127.0:length_min=95.0:length_std=17.21433511156714:length_sum=344.0:mismatch_avg=2.6666666666666665:mismatch_max=4.0:mismatch_min=1.0:mismatch_std=1.5275252316519465:mismatch_sum=8.0:name=N341052:qcovhsp_avg=99.2:qcovhsp_max=100.0:qcovhsp_min=97.6:qcovhsp_std=1.385640646055105:qcovhsp_sum=297.6:qend_avg=114.66666666666667:qend_max=127.0:qend_min=95.0:qend_std=17.21433511156714:qend_sum=344.0:qstart_avg=1.0:qstart_max=1.0:qstart_min=1.0:qstart_std=0.0:qstart_sum=3.0:ref_name_counter=GB_GCA_004299215.1_protein.faa_SCTD01000583.1_5@PF00015_full_PFAM.308.495--3:scovhsp_avg=60.80000000000001:scovhsp_max=67.4:scovhsp_min=50.3:scovhsp_std=9.192932067626742:scovhsp_sum=182.40000000000003:send_avg=145.66666666666666:send_max=158.0:send_min=127.0:send_std=16.441816606851365:send_sum=437.0:sstart_avg=33.0:sstart_max=34.0:sstart_min=32.0:sstart_std=1.0:sstart_sum=99.0])0.912:0.00809994[&&NHX:Sample_counter=rhizpot1--8||rhizpot3--3||rhiztom1--1||rhiztom3--1:Type_counter=capture--13:besthit_avg=96.85000000000001:besthit_max=97.9:besthit_min=95.6:besthit_std=0.880340843082954:besthit_sum=581.1:bitscore_avg=200.33333333333334:bitscore_max=228.0:bitscore_min=161.0:bitscore_std=22.491479868311615:bitscore_sum=1202.0:capture_class_counter=c__Actinomycetia--1||c__Desulfobulbia--3||c__Desulfovibrionia--1||c__Gammaproteobacteria--5||c__Holophagae--1||c__Phycisphaerae--1||c__Spirochaetia--1:capture_domain_counter=d__Bacteria--13:capture_family_counter=f__Desulfovibrionaceae--1||f__Desulfurivibrionaceae--3||f__Holophagaceae--1||f__Pseudomonadaceae--4||f__SCTD01--1||f__Treponemataceae--1||f__UBA1924--1||f__Xanthomonadaceae--1:capture_genus_counter=g__Holophaga--1||g__JABWBB01--1||g__Lysobacter--1||g__Pseudomonas_A--2||g__Pseudomonas_E--2||g__SCTD01--1||g__Solidesulfovibrio--1||g__Treponema_D--1||g__UBA2262--3:capture_order_counter=o__Desulfobulbales--3||o__Desulfovibrionales--1||o__Holophagales--1||o__Mycobacteriales--1||o__Phycisphaerales--1||o__Pseudomonadales--4||o__Treponematales--1||o__Xanthomonadales--1:capture_phylum_counter=p__Acidobacteriota--1||p__Actinobacteriota--1||p__Desulfobacterota--3||p__Desulfobacterota_I--1||p__Planctomycetota--1||p__Proteobacteria--5||p__Spirochaetota--1:capture_species_counter=s__Holophaga sp002319925--1||s__JABWBB01 sp013360675--1||s__Lysobacter segetis--1||s__Pseudomonas_A sp003488145--2||s__Pseudomonas_E fulgida--1||s__Pseudomonas_E sp014851905--1||s__SCTD01 sp004299215--1||s__Solidesulfovibrio sp003525525--1||s__Treponema_D sp017450845--1||s__UBA2262 sp002347185--3:evalue_avg=2.716666666668417e-52:evalue_max=1.63e-51:evalue_min=4.2e-77:evalue_std=6.654447134560111e-52:evalue_sum=1.6300000000010502e-51:gapopen_avg=0.5:gapopen_max=1.0:gapopen_min=0.0:gapopen_std=0.5477225575051661:gapopen_sum=3.0:gtdb_class_counter=:gtdb_domain_counter=:gtdb_family_counter=:gtdb_genus_counter=:gtdb_order_counter=:gtdb_phylum_counter=:gtdb_species_counter=:heptad_counter=MCP-40H--8||MCP-44H--5:lbd_counter=:length_avg=118.5:length_max=136.0:length_min=95.0:length_std=13.9534941860453:length_sum=711.0:mismatch_avg=3.3333333333333335:mismatch_max=6.0:mismatch_min=1.0:mismatch_std=1.632993161855452:mismatch_sum=20.0:name=N341053:qcovhsp_avg=98.63333333333333:qcovhsp_max=100.0:qcovhsp_min=95.0:qcovhsp_std=2.009643417789999:qcovhsp_sum=591.8:qend_avg=119.5:qend_max=136.0:qend_min=95.0:qend_std=13.693063937629153:qend_sum=717.0:qstart_avg=2.0:qstart_max=7.0:qstart_min=1.0:qstart_std=2.449489742783178:qstart_sum=12.0:ref_name_counter=GB_GCA_004299215.1_protein.faa_SCTD01000583.1_5@PF00015_full_PFAM.308.495--6:scovhsp_avg=63.099999999999994:scovhsp_max=72.7:scovhsp_min=50.3:scovhsp_std=7.541087454737548:scovhsp_sum=378.59999999999997:send_avg=146.16666666666666:send_max=175.0:send_min=113.0:send_std=22.39121851679061:send_sum=877.0:sstart_avg=29.166666666666668:sstart_max=40.0:sstart_min=1.0:sstart_std=14.077168275852452:sstart_sum=175.0])0:5e-09[&&NHX:Sample_counter=rhizpot1--8||rhizpot3--4||rhiztom1--1||rhiztom3--1:Type_counter=capture--14:besthit_avg=97.05714285714285:besthit_max=98.3:besthit_min=95.6:besthit_std=0.9727232269204229:besthit_sum=679.4:bitscore_avg=200.42857142857142:bitscore_max=228.0:bitscore_min=161.0:bitscore_std=20.53336425476954:bitscore_sum=1403.0:capture_class_counter=c__Actinomycetia--2||c__Desulfobulbia--3||c__Desulfovibrionia--1||c__Gammaproteobacteria--5||c__Holophagae--1||c__Phycisphaerae--1||c__Spirochaetia--1:capture_domain_counter=d__Bacteria--14:capture_family_counter=f__Desulfovibrionaceae--1||f__Desulfurivibrionaceae--3||f__Holophagaceae--1||f__Pseudomonadaceae--4||f__SCTD01--2||f__Treponemataceae--1||f__UBA1924--1||f__Xanthomonadaceae--1:capture_genus_counter=g__Holophaga--1||g__JABWBB01--1||g__Lysobacter--1||g__Pseudomonas_A--2||g__Pseudomonas_E--2||g__SCTD01--2||g__Solidesulfovibrio--1||g__Treponema_D--1||g__UBA2262--3:capture_order_counter=o__Desulfobulbales--3||o__Desulfovibrionales--1||o__Holophagales--1||o__Mycobacteriales--2||o__Phycisphaerales--1||o__Pseudomonadales--4||o__Treponematales--1||o__Xanthomonadales--1:capture_phylum_counter=p__Acidobacteriota--1||p__Actinobacteriota--2||p__Desulfobacterota--3||p__Desulfobacterota_I--1||p__Planctomycetota--1||p__Proteobacteria--5||p__Spirochaetota--1:capture_species_counter=s__Holophaga sp002319925--1||s__JABWBB01 sp013360675--1||s__Lysobacter segetis--1||s__Pseudomonas_A sp003488145--2||s__Pseudomonas_E fulgida--1||s__Pseudomonas_E sp014851905--1||s__SCTD01 sp004299215--2||s__Solidesulfovibrio sp003525525--1||s__Treponema_D sp017450845--1||s__UBA2262 sp002347185--3:evalue_avg=2.3285714285729293e-52:evalue_max=1.63e-51:evalue_min=4.2e-77:evalue_std=6.1608209100497415e-52:evalue_sum=1.6300000000010505e-51:gapopen_avg=0.42857142857142855:gapopen_max=1.0:gapopen_min=0.0:gapopen_std=0.5345224838248487:gapopen_sum=3.0:gtdb_class_counter=:gtdb_domain_counter=:gtdb_family_counter=:gtdb_genus_counter=:gtdb_order_counter=:gtdb_phylum_counter=:gtdb_species_counter=:heptad_counter=MCP-40H--9||MCP-44H--5:lbd_counter=:length_avg=118.0:length_max=136.0:length_min=95.0:length_std=12.806248474865697:length_sum=826.0:mismatch_avg=3.142857142857143:mismatch_max=6.0:mismatch_min=1.0:mismatch_std=1.5735915849388864:mismatch_sum=22.0:name=N341054:qcovhsp_avg=98.34285714285714:qcovhsp_max=100.0:qcovhsp_min=95.0:qcovhsp_std=1.989017465029023:qcovhsp_sum=688.4:qend_avg=119.42857142857143:qend_max=136.0:qend_min=95.0:qend_std=12.501428489805246:qend_sum=836.0:qstart_avg=2.4285714285714284:qstart_max=7.0:qstart_min=1.0:qstart_std=2.5071326821120348:qstart_sum=17.0:ref_name_counter=GB_GCA_004299215.1_protein.faa_SCTD01000583.1_5@PF00015_full_PFAM.308.495--7:scovhsp_avg=62.87142857142857:scovhsp_max=72.7:scovhsp_min=50.3:scovhsp_std=6.910550939376276:scovhsp_sum=440.09999999999997:send_avg=141.71428571428572:send_max=175.0:send_min=113.0:send_std=23.591766118106303:send_sum=992.0:sstart_avg=25.142857142857142:sstart_max=40.0:sstart_min=1.0:sstart_std=16.687605894081706:sstart_sum=176.0])0:5e-09[&&NHX:Sample_counter=rhizpot1--9||rhizpot3--4||rhiztom1--1||rhiztom3--1:Type_counter=capture--15:besthit_avg=96.075:besthit_max=98.3:besthit_min=89.2:besthit_std=2.9202495001039104:besthit_sum=768.6:bitscore_avg=202.25:bitscore_max=228.0:bitscore_min=161.0:bitscore_std=19.695902401986345:bitscore_sum=1618.0:capture_class_counter=c__Actinomycetia--2||c__Desulfobulbia--4||c__Desulfovibrionia--1||c__Gammaproteobacteria--5||c__Holophagae--1||c__Phycisphaerae--1||c__Spirochaetia--1:capture_domain_counter=d__Bacteria--15:capture_family_counter=f__Desulfovibrionaceae--1||f__Desulfurivibrionaceae--4||f__Holophagaceae--1||f__Pseudomonadaceae--4||f__SCTD01--2||f__Treponemataceae--1||f__UBA1924--1||f__Xanthomonadaceae--1:capture_genus_counter=g__Holophaga--1||g__JABWBB01--1||g__Lysobacter--1||g__Pseudomonas_A--2||g__Pseudomonas_E--2||g__SCTD01--2||g__Solidesulfovibrio--1||g__Treponema_D--1||g__UBA2262--4:capture_order_counter=o__Desulfobulbales--4||o__Desulfovibrionales--1||o__Holophagales--1||o__Mycobacteriales--2||o__Phycisphaerales--1||o__Pseudomonadales--4||o__Treponematales--1||o__Xanthomonadales--1:capture_phylum_counter=p__Acidobacteriota--1||p__Actinobacteriota--2||p__Desulfobacterota--4||p__Desulfobacterota_I--1||p__Planctomycetota--1||p__Proteobacteria--5||p__Spirochaetota--1:capture_species_counter=s__Holophaga sp002319925--1||s__JABWBB01 sp013360675--1||s__Lysobacter segetis--1||s__Pseudomonas_A sp003488145--2||s__Pseudomonas_E fulgida--1||s__Pseudomonas_E sp014851905--1||s__SCTD01 sp004299215--2||s__Solidesulfovibrio sp003525525--1||s__Treponema_D sp017450845--1||s__UBA2262 sp002347185--4:evalue_avg=2.037500000001313e-52:evalue_max=1.63e-51:evalue_min=4.2e-77:evalue_std=5.762920266669832e-52:evalue_sum=1.6300000000010505e-51:gapopen_avg=0.375:gapopen_max=1.0:gapopen_min=0.0:gapopen_std=0.5175491695067657:gapopen_sum=3.0:gtdb_class_counter=:gtdb_domain_counter=:gtdb_family_counter=:gtdb_genus_counter=:gtdb_order_counter=:gtdb_phylum_counter=:gtdb_species_counter=:heptad_counter=MCP-40H--9||MCP-44H--6:lbd_counter=:length_avg=120.625:length_max=139.0:length_min=95.0:length_std=13.989153961960264:length_sum=965.0:mismatch_avg=4.625:mismatch_max=15.0:mismatch_min=1.0:mismatch_std=4.438065859293728:mismatch_sum=37.0:name=N341055:qcovhsp_avg=98.03750000000001:qcovhsp_max=100.0:qcovhsp_min=95.0:qcovhsp_std=2.033952872048486:qcovhsp_sum=784.3000000000001:qend_avg=122.625:qend_max=145.0:qend_min=95.0:qend_std=14.686607115716978:qend_sum=981.0:qstart_avg=3.0:qstart_max=7.0:qstart_min=1.0:qstart_std=2.8284271247461903:qstart_sum=24.0:ref_name_counter=GB_GCA_004299215.1_protein.faa_SCTD01000583.1_5@PF00015_full_PFAM.308.495--8:scovhsp_avg=64.30000000000001:scovhsp_max=74.3:scovhsp_min=50.3:scovhsp_std=7.5670337649570465:scovhsp_sum=514.4000000000001:send_avg=141.375:send_max=175.0:send_min=113.0:send_std=21.862802721909716:send_sum=1131.0:sstart_avg=22.125:sstart_max=40.0:sstart_min=1.0:sstart_std=17.650880188494042:sstart_sum=177.0],(((cf9754e3-490c-48df-adbb-a7841c59615e_5@MCPsignal.448.531:5e-09[&&NHX:Sample=rhizpot1:Type=capture:capture_class=c__Bacilli:capture_domain=d__Bacteria:capture_family=f__Paenibacillaceae:capture_genus=g__Paenibacillus_A:capture_order=o__Paenibacillales:capture_phylum=p__Firmicutes:capture_species=s__Paenibacillus_A phocaensis:heptad=MCP-40H],019a400f-cdc1-45bc-a7fd-17876ccdee53_6@MCPsignal.31.106:5e-09[&&NHX:Sample=rhizpot1:Type=capture:capture_class=c__Alphaproteobacteria:capture_domain=d__Bacteria:capture_family=f__Magnetospirillaceae:capture_genus=g__Telmatospirillum:capture_order=o__Rhodospirillales:capture_phylum=p__Proteobacteria:capture_species=s__Telmatospirillum sp903858635:heptad=MCP-40H])0.857:0.0899038[&&NHX:Sample_counter=rhizpot1--2:Type_counter=capture--2:capture_class_counter=c__Alphaproteobacteria--1||c__Bacilli--1:capture_domain_counter=d__Bacteria--2:capture_family_counter=f__Magnetospirillaceae--1||f__Paenibacillaceae--1:capture_genus_counter=g__Paenibacillus_A--1||g__Telmatospirillum--1:capture_order_counter=o__Paenibacillales--1||o__Rhodospirillales--1:capture_phylum_counter=p__Firmicutes--1||p__Proteobacteria--1:capture_species_counter=s__Paenibacillus_A phocaensis--1||s__Telmatospirillum sp903858635--1:gtdb_class_counter=:gtdb_domain_counter=:gtdb_family_counter=:gtdb_genus_counter=:gtdb_order_counter=:gtdb_phylum_counter=:gtdb_species_counter=:heptad_counter=MCP-40H--2:lbd_counter=:name=N341058:ref_name_counter=],1e959a98-4ae6-4aca-8eb8-0d81abe9df5c_4@MCPsignal.41.125:0.11232[&&NHX:Sample=rhizpot3:Type=capture:capture_class=c__Gammaproteobacteria:capture_domain=d__Bacteria:capture_family=f__Pseudomonadaceae:capture_genus=g__Pseudomonas_E:capture_order=o__Pseudomonadales:capture_phylum=p__Proteobacteria:capture_species=s__Pseudomonas_E sp002483005:heptad=MCP-44H])0.594:0.0359893[&&NHX:Sample_counter=rhizpot1--2||rhizpot3--1:Type_counter=capture--3:capture_class_counter=c__Alphaproteobacteria--1||c__Bacilli--1||c__Gammaproteobacteria--1:capture_domain_counter=d__Bacteria--3:capture_family_counter=f__Magnetospirillaceae--1||f__Paenibacillaceae--1||f__Pseudomonadaceae--1:capture_genus_counter=g__Paenibacillus_A--1||g__Pseudomonas_E--1||g__Telmatospirillum--1:capture_order_counter=o__Paenibacillales--1||o__Pseudomonadales--1||o__Rhodospirillales--1:capture_phylum_counter=p__Firmicutes--1||p__Proteobacteria--2:capture_species_counter=s__Paenibacillus_A phocaensis--1||s__Pseudomonas_E sp002483005--1||s__Telmatospirillum sp903858635--1:gtdb_class_counter=:gtdb_domain_counter=:gtdb_family_counter=:gtdb_genus_counter=:gtdb_order_counter=:gtdb_phylum_counter=:gtdb_species_counter=:heptad_counter=MCP-40H--2||MCP-44H--1:lbd_counter=:name=N341060:ref_name_counter=],(8356cfb9-424e-4541-a05e-6321f5ba4056_5@MCPsignal.155.270:0.0457351[&&NHX:Sample=rhizpot1:Type=capture:besthit=97.3:bitscore=189.0:capture_class=c__Gammaproteobacteria:capture_domain=d__Bacteria:capture_family=f__Pseudomonadaceae:capture_genus=g__Pseudomonas_A:capture_order=o__Pseudomonadales:capture_phylum=p__Proteobacteria:capture_species=s__Pseudomonas_A sp003488145:evalue=2.95e-62:gapopen=0.0:heptad=MCP-40H:length=112.0:mismatch=3.0:qcovhsp=97.4:qend=114.0:qstart=3.0:ref_name=GB_GCA_004299215.1_protein.faa_SCTD01000583.1_5@PF00015_full_PFAM.308.495:scovhsp=59.9:send=116.0:sstart=5.0],d328c338-6f08-4771-9937-71302a6bb512_3@MCPsignal.136.317:0.00811123[&&NHX:Sample=rhizpot1:Type=capture:besthit=90.9:bitscore=272.0:capture_class=c__Gammaproteobacteria:capture_domain=d__Bacteria:capture_family=f__Pseudomonadaceae:capture_genus=g__Pseudomonas_A:capture_order=o__Pseudomonadales:capture_phylum=p__Proteobacteria:capture_species=s__Pseudomonas_A sp003488145:evalue=7.84e-94:gapopen=0.0:heptad=MCP-44H:length=175.0:mismatch=16.0:qcovhsp=96.7:qend=181.0:qstart=7.0:ref_name=GB_GCA_004299215.1_protein.faa_SCTD01000583.1_5@PF00015_full_PFAM.308.495:scovhsp=93.6:send=175.0:sstart=1.0])0:5e-09[&&NHX:Sample_counter=rhizpot1--2:Type_counter=capture--2:besthit_avg=94.1:besthit_max=97.3:besthit_min=90.9:besthit_std=4.525483399593898:besthit_sum=188.2:bitscore_avg=230.5:bitscore_max=272.0:bitscore_min=189.0:bitscore_std=58.68986283848344:bitscore_sum=461.0:capture_class_counter=c__Gammaproteobacteria--2:capture_domain_counter=d__Bacteria--2:capture_family_counter=f__Pseudomonadaceae--2:capture_genus_counter=g__Pseudomonas_A--2:capture_order_counter=o__Pseudomonadales--2:capture_phylum_counter=p__Proteobacteria--2:capture_species_counter=s__Pseudomonas_A sp003488145--2:evalue_avg=1.475e-62:evalue_max=2.95e-62:evalue_min=7.84e-94:evalue_std=2.0859650045003154e-62:evalue_sum=2.95e-62:gapopen_avg=0.0:gapopen_max=0.0:gapopen_min=0.0:gapopen_std=0.0:gapopen_sum=0.0:gtdb_class_counter=:gtdb_domain_counter=:gtdb_family_counter=:gtdb_genus_counter=:gtdb_order_counter=:gtdb_phylum_counter=:gtdb_species_counter=:heptad_counter=MCP-40H--1||MCP-44H--1:lbd_counter=:length_avg=143.5:length_max=175.0:length_min=112.0:length_std=44.54772721475249:length_sum=287.0:mismatch_avg=9.5:mismatch_max=16.0:mismatch_min=3.0:mismatch_std=9.192388155425117:mismatch_sum=19.0:name=N341063:qcovhsp_avg=97.05000000000001:qcovhsp_max=97.4:qcovhsp_min=96.7:qcovhsp_std=0.4949747468305853:qcovhsp_sum=194.10000000000002:qend_avg=147.5:qend_max=181.0:qend_min=114.0:qend_std=47.37615433949868:qend_sum=295.0:qstart_avg=5.0:qstart_max=7.0:qstart_min=3.0:qstart_std=2.8284271247461903:qstart_sum=10.0:ref_name_counter=GB_GCA_004299215.1_protein.faa_SCTD01000583.1_5@PF00015_full_PFAM.308.495--2:scovhsp_avg=76.75:scovhsp_max=93.6:scovhsp_min=59.9:scovhsp_std=23.829498525986647:scovhsp_sum=153.5:send_avg=145.5:send_max=175.0:send_min=116.0:send_std=41.71930009000631:send_sum=291.0:sstart_avg=3.0:sstart_max=5.0:sstart_min=1.0:sstart_std=2.8284271247461903:sstart_sum=6.0])0:5e-09[&&NHX:Sample_counter=rhizpot1--4||rhizpot3--1:Type_counter=capture--5:besthit_avg=94.1:besthit_max=97.3:besthit_min=90.9:besthit_std=4.525483399593898:besthit_sum=188.2:bitscore_avg=230.5:bitscore_max=272.0:bitscore_min=189.0:bitscore_std=58.68986283848344:bitscore_sum=461.0:capture_class_counter=c__Alphaproteobacteria--1||c__Bacilli--1||c__Gammaproteobacteria--3:capture_domain_counter=d__Bacteria--5:capture_family_counter=f__Magnetospirillaceae--1||f__Paenibacillaceae--1||f__Pseudomonadaceae--3:capture_genus_counter=g__Paenibacillus_A--1||g__Pseudomonas_A--2||g__Pseudomonas_E--1||g__Telmatospirillum--1:capture_order_counter=o__Paenibacillales--1||o__Pseudomonadales--3||o__Rhodospirillales--1:capture_phylum_counter=p__Firmicutes--1||p__Proteobacteria--4:capture_species_counter=s__Paenibacillus_A phocaensis--1||s__Pseudomonas_A sp003488145--2||s__Pseudomonas_E sp002483005--1||s__Telmatospirillum sp903858635--1:evalue_avg=1.475e-62:evalue_max=2.95e-62:evalue_min=7.84e-94:evalue_std=2.0859650045003154e-62:evalue_sum=2.95e-62:gapopen_avg=0.0:gapopen_max=0.0:gapopen_min=0.0:gapopen_std=0.0:gapopen_sum=0.0:gtdb_class_counter=:gtdb_domain_counter=:gtdb_family_counter=:gtdb_genus_counter=:gtdb_order_counter=:gtdb_phylum_counter=:gtdb_species_counter=:heptad_counter=MCP-40H--3||MCP-44H--2:lbd_counter=:length_avg=143.5:length_max=175.0:length_min=112.0:length_std=44.54772721475249:length_sum=287.0:mismatch_avg=9.5:mismatch_max=16.0:mismatch_min=3.0:mismatch_std=9.192388155425117:mismatch_sum=19.0:name=N341064:qcovhsp_avg=97.05000000000001:qcovhsp_max=97.4:qcovhsp_min=96.7:qcovhsp_std=0.4949747468305853:qcovhsp_sum=194.10000000000002:qend_avg=147.5:qend_max=181.0:qend_min=114.0:qend_std=47.37615433949868:qend_sum=295.0:qstart_avg=5.0:qstart_max=7.0:qstart_min=3.0:qstart_std=2.8284271247461903:qstart_sum=10.0:ref_name_counter=GB_GCA_004299215.1_protein.faa_SCTD01000583.1_5@PF00015_full_PFAM.308.495--2:scovhsp_avg=76.75:scovhsp_max=93.6:scovhsp_min=59.9:scovhsp_std=23.829498525986647:scovhsp_sum=153.5:send_avg=145.5:send_max=175.0:send_min=116.0:send_std=41.71930009000631:send_sum=291.0:sstart_avg=3.0:sstart_max=5.0:sstart_min=1.0:sstart_std=2.8284271247461903:sstart_sum=6.0])0:0.000153826[&&NHX:Sample_counter=rhizpot1--13||rhizpot3--5||rhiztom1--1||rhiztom3--1:Type_counter=capture--20:besthit_avg=95.68:besthit_max=98.3:besthit_min=89.2:besthit_std=3.0986735513406:besthit_sum=956.8000000000001:bitscore_avg=207.9:bitscore_max=272.0:bitscore_min=161.0:bitscore_std=28.745820952309263:bitscore_sum=2079.0:capture_class_counter=c__Actinomycetia--2||c__Alphaproteobacteria--1||c__Bacilli--1||c__Desulfobulbia--4||c__Desulfovibrionia--1||c__Gammaproteobacteria--8||c__Holophagae--1||c__Phycisphaerae--1||c__Spirochaetia--1:capture_domain_counter=d__Bacteria--20:capture_family_counter=f__Desulfovibrionaceae--1||f__Desulfurivibrionaceae--4||f__Holophagaceae--1||f__Magnetospirillaceae--1||f__Paenibacillaceae--1||f__Pseudomonadaceae--7||f__SCTD01--2||f__Treponemataceae--1||f__UBA1924--1||f__Xanthomonadaceae--1:capture_genus_counter=g__Holophaga--1||g__JABWBB01--1||g__Lysobacter--1||g__Paenibacillus_A--1||g__Pseudomonas_A--4||g__Pseudomonas_E--3||g__SCTD01--2||g__Solidesulfovibrio--1||g__Telmatospirillum--1||g__Treponema_D--1||g__UBA2262--4:capture_order_counter=o__Desulfobulbales--4||o__Desulfovibrionales--1||o__Holophagales--1||o__Mycobacteriales--2||o__Paenibacillales--1||o__Phycisphaerales--1||o__Pseudomonadales--7||o__Rhodospirillales--1||o__Treponematales--1||o__Xanthomonadales--1:capture_phylum_counter=p__Acidobacteriota--1||p__Actinobacteriota--2||p__Desulfobacterota--4||p__Desulfobacterota_I--1||p__Firmicutes--1||p__Planctomycetota--1||p__Proteobacteria--9||p__Spirochaetota--1:capture_species_counter=s__Holophaga sp002319925--1||s__JABWBB01 sp013360675--1||s__Lysobacter segetis--1||s__Paenibacillus_A phocaensis--1||s__Pseudomonas_A sp003488145--4||s__Pseudomonas_E fulgida--1||s__Pseudomonas_E sp002483005--1||s__Pseudomonas_E sp014851905--1||s__SCTD01 sp004299215--2||s__Solidesulfovibrio sp003525525--1||s__Telmatospirillum sp903858635--1||s__Treponema_D sp017450845--1||s__UBA2262 sp002347185--4:evalue_avg=1.6300000000305506e-52:evalue_max=1.63e-51:evalue_min=7.84e-94:evalue_std=5.154512586063724e-52:evalue_sum=1.6300000000305505e-51:gapopen_avg=0.3:gapopen_max=1.0:gapopen_min=0.0:gapopen_std=0.48304589153964794:gapopen_sum=3.0:gtdb_class_counter=:gtdb_domain_counter=:gtdb_family_counter=:gtdb_genus_counter=:gtdb_order_counter=:gtdb_phylum_counter=:gtdb_species_counter=:heptad_counter=MCP-40H--12||MCP-44H--8:lbd_counter=:length_avg=125.2:length_max=175.0:length_min=95.0:length_std=21.580855713648923:length_sum=1252.0:mismatch_avg=5.6:mismatch_max=16.0:mismatch_min=1.0:mismatch_std=5.378971401051816:mismatch_sum=56.0:name=N341065:qcovhsp_avg=97.84:qcovhsp_max=100.0:qcovhsp_min=95.0:qcovhsp_std=1.848843482348417:qcovhsp_sum=978.4:qend_avg=127.6:qend_max=181.0:qend_min=95.0:qend_std=22.959868369734952:qend_sum=1276.0:qstart_avg=3.4:qstart_max=7.0:qstart_min=1.0:qstart_std=2.7968235951204043:qstart_sum=34.0:ref_name_counter=GB_GCA_004299215.1_protein.faa_SCTD01000583.1_5@PF00015_full_PFAM.308.495--10:scovhsp_avg=66.78999999999999:scovhsp_max=93.6:scovhsp_min=50.3:scovhsp_std=11.626927558234996:scovhsp_sum=667.9:send_avg=142.2:send_max=175.0:send_min=113.0:send_std=23.83647997875898:send_sum=1422.0:sstart_avg=18.3:sstart_max=40.0:sstart_min=1.0:sstart_std=17.556575216520258:sstart_sum=183.0])0:9.8504e-05[&&NHX:Sample_counter=rhizpot1--13||rhizpot3--6||rhiztom1--1||rhiztom3--1:Type_counter=capture--21:besthit_avg=95.68:besthit_max=98.3:besthit_min=89.2:besthit_std=3.0986735513406:besthit_sum=956.8000000000001:bitscore_avg=207.9:bitscore_max=272.0:bitscore_min=161.0:bitscore_std=28.745820952309263:bitscore_sum=2079.0:capture_class_counter=c__Actinomycetia--3||c__Alphaproteobacteria--1||c__Bacilli--1||c__Desulfobulbia--4||c__Desulfovibrionia--1||c__Gammaproteobacteria--8||c__Holophagae--1||c__Phycisphaerae--1||c__Spirochaetia--1:capture_domain_counter=d__Bacteria--21:capture_family_counter=f__Desulfovibrionaceae--1||f__Desulfurivibrionaceae--4||f__Holophagaceae--1||f__Magnetospirillaceae--1||f__Paenibacillaceae--1||f__Pseudomonadaceae--7||f__SCTD01--3||f__Treponemataceae--1||f__UBA1924--1||f__Xanthomonadaceae--1:capture_genus_counter=g__Holophaga--1||g__JABWBB01--1||g__Lysobacter--1||g__Paenibacillus_A--1||g__Pseudomonas_A--4||g__Pseudomonas_E--3||g__SCTD01--3||g__Solidesulfovibrio--1||g__Telmatospirillum--1||g__Treponema_D--1||g__UBA2262--4:capture_order_counter=o__Desulfobulbales--4||o__Desulfovibrionales--1||o__Holophagales--1||o__Mycobacteriales--3||o__Paenibacillales--1||o__Phycisphaerales--1||o__Pseudomonadales--7||o__Rhodospirillales--1||o__Treponematales--1||o__Xanthomonadales--1:capture_phylum_counter=p__Acidobacteriota--1||p__Actinobacteriota--3||p__Desulfobacterota--4||p__Desulfobacterota_I--1||p__Firmicutes--1||p__Planctomycetota--1||p__Proteobacteria--9||p__Spirochaetota--1:capture_species_counter=s__Holophaga sp002319925--1||s__JABWBB01 sp013360675--1||s__Lysobacter segetis--1||s__Paenibacillus_A phocaensis--1||s__Pseudomonas_A sp003488145--4||s__Pseudomonas_E fulgida--1||s__Pseudomonas_E sp002483005--1||s__Pseudomonas_E sp014851905--1||s__SCTD01 sp004299215--3||s__Solidesulfovibrio sp003525525--1||s__Telmatospirillum sp903858635--1||s__Treponema_D sp017450845--1||s__UBA2262 sp002347185--4:evalue_avg=1.6300000000305506e-52:evalue_max=1.63e-51:evalue_min=7.84e-94:evalue_std=5.154512586063724e-52:evalue_sum=1.6300000000305505e-51:gapopen_avg=0.3:gapopen_max=1.0:gapopen_min=0.0:gapopen_std=0.48304589153964794:gapopen_sum=3.0:gtdb_class_counter=:gtdb_domain_counter=:gtdb_family_counter=:gtdb_genus_counter=:gtdb_order_counter=:gtdb_phylum_counter=:gtdb_species_counter=:heptad_counter=MCP-40H--13||MCP-44H--8:lbd_counter=:length_avg=125.2:length_max=175.0:length_min=95.0:length_std=21.580855713648923:length_sum=1252.0:mismatch_avg=5.6:mismatch_max=16.0:mismatch_min=1.0:mismatch_std=5.378971401051816:mismatch_sum=56.0:name=N341066:qcovhsp_avg=97.84:qcovhsp_max=100.0:qcovhsp_min=95.0:qcovhsp_std=1.848843482348417:qcovhsp_sum=978.4:qend_avg=127.6:qend_max=181.0:qend_min=95.0:qend_std=22.959868369734952:qend_sum=1276.0:qstart_avg=3.4:qstart_max=7.0:qstart_min=1.0:qstart_std=2.7968235951204043:qstart_sum=34.0:ref_name_counter=GB_GCA_004299215.1_protein.faa_SCTD01000583.1_5@PF00015_full_PFAM.308.495--10:scovhsp_avg=66.78999999999999:scovhsp_max=93.6:scovhsp_min=50.3:scovhsp_std=11.626927558234996:scovhsp_sum=667.9:send_avg=142.2:send_max=175.0:send_min=113.0:send_std=23.83647997875898:send_sum=1422.0:sstart_avg=18.3:sstart_max=40.0:sstart_min=1.0:sstart_std=17.556575216520258:sstart_sum=183.0])0.323:0.00786271[&&NHX:Sample_counter=rhizpot1--14||rhizpot3--7||rhiztom1--1||rhiztom3--2:Type_counter=capture--24:besthit_avg=95.78181818181817:besthit_max=98.3:besthit_min=89.2:besthit_std=2.958992457515962:besthit_sum=1053.6:bitscore_avg=208.0909090909091:bitscore_max=272.0:bitscore_min=161.0:bitscore_std=27.27802978755814:bitscore_sum=2289.0:capture_class_counter=c__Actinomycetia--3||c__Alphaproteobacteria--1||c__Bacilli--1||c__Desulfobulbia--5||c__Desulfovibrionia--1||c__Gammaproteobacteria--10||c__Holophagae--1||c__Phycisphaerae--1||c__Spirochaetia--1:capture_domain_counter=d__Bacteria--24:capture_family_counter=f__Desulfovibrionaceae--1||f__Desulfurivibrionaceae--5||f__Holophagaceae--1||f__Magnetospirillaceae--1||f__Paenibacillaceae--1||f__Pseudomonadaceae--9||f__SCTD01--3||f__Treponemataceae--1||f__UBA1924--1||f__Xanthomonadaceae--1:capture_genus_counter=g__Holophaga--1||g__JABWBB01--1||g__Lysobacter--1||g__Paenibacillus_A--1||g__Pseudomonas_A--4||g__Pseudomonas_E--5||g__SCTD01--3||g__Solidesulfovibrio--1||g__Telmatospirillum--1||g__Treponema_D--1||g__UBA2262--5:capture_order_counter=o__Desulfobulbales--5||o__Desulfovibrionales--1||o__Holophagales--1||o__Mycobacteriales--3||o__Paenibacillales--1||o__Phycisphaerales--1||o__Pseudomonadales--9||o__Rhodospirillales--1||o__Treponematales--1||o__Xanthomonadales--1:capture_phylum_counter=p__Acidobacteriota--1||p__Actinobacteriota--3||p__Desulfobacterota--5||p__Desulfobacterota_I--1||p__Firmicutes--1||p__Planctomycetota--1||p__Proteobacteria--11||p__Spirochaetota--1:capture_species_counter=s__Holophaga sp002319925--1||s__JABWBB01 sp013360675--1||s__Lysobacter segetis--1||s__Paenibacillus_A phocaensis--1||s__Pseudomonas_A sp003488145--4||s__Pseudomonas_E fulgida--1||s__Pseudomonas_E sp002483005--3||s__Pseudomonas_E sp014851905--1||s__SCTD01 sp004299215--3||s__Solidesulfovibrio sp003525525--1||s__Telmatospirillum sp903858635--1||s__Treponema_D sp017450845--1||s__UBA2262 sp002347185--5:evalue_avg=1.481818181845955e-52:evalue_max=1.63e-51:evalue_min=7.84e-94:evalue_std=4.9146349166083356e-52:evalue_sum=1.6300000000305505e-51:gapopen_avg=0.2727272727272727:gapopen_max=1.0:gapopen_min=0.0:gapopen_std=0.46709936649691375:gapopen_sum=3.0:gtdb_class_counter=:gtdb_domain_counter=:gtdb_family_counter=:gtdb_genus_counter=:gtdb_order_counter=:gtdb_phylum_counter=:gtdb_species_counter=:heptad_counter=MCP-40H--15||MCP-44H--9:lbd_counter=:length_avg=125.0909090909091:length_max=175.0:length_min=95.0:length_std=20.476594177033178:length_sum=1376.0:mismatch_avg=5.454545454545454:mismatch_max=16.0:mismatch_min=1.0:mismatch_std=5.125692857821982:mismatch_sum=60.0:name=N341067:qcovhsp_avg=98.03636363636362:qcovhsp_max=100.0:qcovhsp_min=95.0:qcovhsp_std=1.870974466566942:qcovhsp_sum=1078.3999999999999:qend_avg=127.27272727272727:qend_max=181.0:qend_min=95.0:qend_std=21.80867216999196:qend_sum=1400.0:qstart_avg=3.1818181818181817:qstart_max=7.0:qstart_min=1.0:qstart_std=2.7502066038093145:qstart_sum=35.0:ref_name_counter=GB_GCA_004299215.1_protein.faa_SCTD01000583.1_5@PF00015_full_PFAM.308.495--11:scovhsp_avg=66.74545454545454:scovhsp_max=93.6:scovhsp_min=50.3:scovhsp_std=11.03126136363051:scovhsp_sum=734.1999999999999:send_avg=140.72727272727272:send_max=175.0:send_min=113.0:send_std=23.134782942966677:send_sum=1548.0:sstart_avg=16.90909090909091:sstart_max=40.0:sstart_min=1.0:sstart_std=17.282676560385813:sstart_sum=186.0],f8715167-7d6d-4a07-819a-3c3d59ce323d_3@MCPsignal.109.243:5e-09[&&NHX:Sample=rhizpot1:Type=capture:besthit=99.2:bitscore=220.0:capture_class=c__Desulfobulbia:capture_domain=d__Bacteria:capture_family=f__Desulfurivibrionaceae:capture_genus=g__UBA2262:capture_order=o__Desulfobulbales:capture_phylum=p__Desulfobacterota:capture_species=s__UBA2262 sp002347185:evalue=3.02e-74:gapopen=1.0:heptad=MCP-40H:length=129.0:mismatch=0.0:qcovhsp=95.5:qend=134.0:qstart=7.0:ref_name=GB_GCA_004299215.1_protein.faa_SCTD01000583.1_5@PF00015_full_PFAM.308.495:scovhsp=69.0:send=129.0:sstart=1.0])0:1.8e-08[&&NHX:Sample_counter=rhizpot1--15||rhizpot3--7||rhiztom1--1||rhiztom3--2:Type_counter=capture--25:besthit_avg=96.06666666666666:besthit_max=99.2:besthit_min=89.2:besthit_std=2.988868236194651:besthit_sum=1152.8:bitscore_avg=209.08333333333334:bitscore_max=272.0:bitscore_min=161.0:bitscore_std=26.23480801368959:bitscore_sum=2509.0:capture_class_counter=c__Actinomycetia--3||c__Alphaproteobacteria--1||c__Bacilli--1||c__Desulfobulbia--6||c__Desulfovibrionia--1||c__Gammaproteobacteria--10||c__Holophagae--1||c__Phycisphaerae--1||c__Spirochaetia--1:capture_domain_counter=d__Bacteria--25:capture_family_counter=f__Desulfovibrionaceae--1||f__Desulfurivibrionaceae--6||f__Holophagaceae--1||f__Magnetospirillaceae--1||f__Paenibacillaceae--1||f__Pseudomonadaceae--9||f__SCTD01--3||f__Treponemataceae--1||f__UBA1924--1||f__Xanthomonadaceae--1:capture_genus_counter=g__Holophaga--1||g__JABWBB01--1||g__Lysobacter--1||g__Paenibacillus_A--1||g__Pseudomonas_A--4||g__Pseudomonas_E--5||g__SCTD01--3||g__Solidesulfovibrio--1||g__Telmatospirillum--1||g__Treponema_D--1||g__UBA2262--6:capture_order_counter=o__Desulfobulbales--6||o__Desulfovibrionales--1||o__Holophagales--1||o__Mycobacteriales--3||o__Paenibacillales--1||o__Phycisphaerales--1||o__Pseudomonadales--9||o__Rhodospirillales--1||o__Treponematales--1||o__Xanthomonadales--1:capture_phylum_counter=p__Acidobacteriota--1||p__Actinobacteriota--3||p__Desulfobacterota--6||p__Desulfobacterota_I--1||p__Firmicutes--1||p__Planctomycetota--1||p__Proteobacteria--11||p__Spirochaetota--1:capture_species_counter=s__Holophaga sp002319925--1||s__JABWBB01 sp013360675--1||s__Lysobacter segetis--1||s__Paenibacillus_A phocaensis--1||s__Pseudomonas_A sp003488145--4||s__Pseudomonas_E fulgida--1||s__Pseudomonas_E sp002483005--3||s__Pseudomonas_E sp014851905--1||s__SCTD01 sp004299215--3||s__Solidesulfovibrio sp003525525--1||s__Telmatospirillum sp903858635--1||s__Treponema_D sp017450845--1||s__UBA2262 sp002347185--6:evalue_avg=1.358333333358792e-52:evalue_max=1.63e-51:evalue_min=7.84e-94:evalue_std=4.7054046938874324e-52:evalue_sum=1.6300000000305505e-51:gapopen_avg=0.3333333333333333:gapopen_max=1.0:gapopen_min=0.0:gapopen_std=0.49236596391733095:gapopen_sum=4.0:gtdb_class_counter=:gtdb_domain_counter=:gtdb_family_counter=:gtdb_genus_counter=:gtdb_order_counter=:gtdb_phylum_counter=:gtdb_species_counter=:heptad_counter=MCP-40H--16||MCP-44H--9:lbd_counter=:length_avg=125.41666666666667:length_max=175.0:length_min=95.0:length_std=19.556251422421674:length_sum=1505.0:mismatch_avg=5.0:mismatch_max=16.0:mismatch_min=0.0:mismatch_std=5.134553180524705:mismatch_sum=60.0:name=N341069:qcovhsp_avg=97.82499999999999:qcovhsp_max=100.0:qcovhsp_min=95.0:qcovhsp_std=1.9283176841249705:qcovhsp_sum=1173.8999999999999:qend_avg=127.83333333333333:qend_max=181.0:qend_min=95.0:qend_std=20.884240832539618:qend_sum=1534.0:qstart_avg=3.5:qstart_max=7.0:qstart_min=1.0:qstart_std=2.8444523358476395:qstart_sum=42.0:ref_name_counter=GB_GCA_004299215.1_protein.faa_SCTD01000583.1_5@PF00015_full_PFAM.308.495--12:scovhsp_avg=66.93333333333332:scovhsp_max=93.6:scovhsp_min=50.3:scovhsp_std=10.53801200273073:scovhsp_sum=803.1999999999999:send_avg=139.75:send_max=175.0:send_min=113.0:send_std=22.31642281533327:send_sum=1677.0:sstart_avg=15.583333333333334:sstart_max=40.0:sstart_min=1.0:sstart_std=17.10639611019188:sstart_sum=187.0])0:5e-09[&&NHX:Sample_counter=rhizpot1--34||rhizpot3--14||rhiztom1--3||rhiztom3--6:Type_counter=GTDB--1||capture--57:besthit_avg=93.06500000000001:besthit_max=99.2:besthit_min=74.2:besthit_std=6.192973522681296:besthit_sum=1861.3000000000002:bitscore_avg=211.15:bitscore_max=274.0:bitscore_min=161.0:bitscore_std=30.731905245200792:bitscore_sum=4223.0:capture_class_counter=c__AC1--1||c__Actinomycetia--6||c__Alphaproteobacteria--5||c__Bacilli--2||c__Desulfobulbia--11||c__Desulfovibrionia--2||c__Gammaproteobacteria--25||c__Holophagae--1||c__Phycisphaerae--1||c__Polyangia--2||c__Spirochaetia--1:capture_domain_counter=d__Bacteria--57:capture_family_counter=f__Beijerinckiaceae--3||f__Desulfovibrionaceae--2||f__Desulfurivibrionaceae--11||f__Holophagaceae--1||f__Magnetospirillaceae--1||f__Moraxellaceae--1||f__Paenibacillaceae--2||f__Pseudomonadaceae--20||f__Rhodocyclaceae--2||f__SCTD01--6||f__Sandaracinaceae--2||f__Sphingomonadaceae--1||f__Succinivibrionaceae--1||f__Treponemataceae--1||f__UBA1924--1||f__UBA2255--1||f__Xanthomonadaceae--1:capture_genus_counter=g__Azonexus--1||g__Azospira_A--1||g__Bosea--1||g__Cohnella--1||g__Holophaga--1||g__JABWBB01--1||g__Lysobacter--1||g__MED-G138--2||g__Methylobacterium--1||g__Microvirga--1||g__Paenibacillus_A--1||g__Pseudomonas--3||g__Pseudomonas_A--8||g__Pseudomonas_E--9||g__Psychrobacter--1||g__SCTD01--6||g__Solidesulfovibrio--2||g__Sphingomonas--1||g__Succinivibrio--1||g__Telmatospirillum--1||g__Treponema_D--1||g__UBA2255--1||g__UBA2262--11:capture_order_counter=o__AC1--1||o__Burkholderiales--2||o__Desulfobulbales--11||o__Desulfovibrionales--2||o__Enterobacterales--1||o__Holophagales--1||o__Mycobacteriales--6||o__Paenibacillales--2||o__Phycisphaerales--1||o__Polyangiales--2||o__Pseudomonadales--21||o__Rhizobiales--3||o__Rhodospirillales--1||o__Sphingomonadales--1||o__Treponematales--1||o__Xanthomonadales--1:capture_phylum_counter=p__Acidobacteriota--1||p__Actinobacteriota--6||p__Desulfobacterota--11||p__Desulfobacterota_I--2||p__Edwardsbacteria--1||p__Firmicutes--2||p__Myxococcota--2||p__Planctomycetota--1||p__Proteobacteria--30||p__Spirochaetota--1:capture_species_counter=s__Azonexus sp018261905--1||s__Azospira_A restricta--1||s__Bosea sp001556125--1||s__Cohnella xylanilytica--1||s__Holophaga sp002319925--1||s__JABWBB01 sp013360675--1||s__Lysobacter segetis--1||s__MED-G138 sp004213565--2||s__Methylobacterium sp006151805--1||s__Microvirga zambiensis--1||s__Paenibacillus_A phocaensis--1||s__Pseudomonas citronellolis--2||s__Pseudomonas delhiensis--1||s__Pseudomonas_A sp003488145--8||s__Pseudomonas_E azotoformans_A--1||s__Pseudomonas_E fulgida--1||s__Pseudomonas_E sp002483005--4||s__Pseudomonas_E sp014268505--1||s__Pseudomonas_E sp014851905--1||s__Pseudomonas_E sp900187615--1||s__Psychrobacter immobilis_F--1||s__SCTD01 sp004299215--6||s__Solidesulfovibrio sp003525525--2||s__Sphingomonas sanguinis--1||s__Succinivibrio hippei_A--1||s__Telmatospirillum sp903858635--1||s__Treponema_D sp017450845--1||s__UBA2255 sp002347565--1||s__UBA2262 sp002347185--11:evalue_avg=8.187168500152766e-53:evalue_max=1.63e-51:evalue_min=6.68e-95:evalue_std=3.643953608006659e-52:evalue_sum=1.6374337000305533e-51:gapopen_avg=0.6:gapopen_max=2.0:gapopen_min=0.0:gapopen_std=0.6805570473787205:gapopen_sum=12.0:gtdb_class_counter=c__Desulfurellia--1:gtdb_domain_counter=d__Bacteria--1:gtdb_family_counter=f__Hippeaceae--1:gtdb_genus_counter=g__Hippea--1:gtdb_order_counter=o__Desulfurellales--1:gtdb_phylum_counter=p__Campylobacterota--1:gtdb_species_counter=s__Hippea sp015486705--1:heptad_counter=MCP-40H--44||MCP-44H--14:lbd_counter=:lca_tree=s__Hippea sp015486705:length_avg=132.95:length_max=178.0:length_min=95.0:length_std=24.70345170853234:length_sum=2659.0:mismatch_avg=9.25:mismatch_max=41.0:mismatch_min=0.0:mismatch_std=9.765001953809058:mismatch_sum=185.0:name=N341070:qcovhsp_avg=97.7:qcovhsp_max=100.0:qcovhsp_min=95.0:qcovhsp_std=1.8629348662230443:qcovhsp_sum=1954.0:qend_avg=135.6:qend_max=182.0:qend_min=95.0:qend_std=26.462286968040903:qend_sum=2712.0:qstart_avg=4.0:qstart_max=7.0:qstart_min=1.0:qstart_std=2.9379548919900764:qstart_sum=80.0:ref_name_counter=GB_GCA_004299215.1_protein.faa_SCTD01000583.1_5@PF00015_full_PFAM.308.495--19||GB_GCA_016650445.1_protein.faa_JAENVS010000011.1_88@PF00015_full_PFAM.302.496--1:scovhsp_avg=70.695:scovhsp_max=93.6:scovhsp_min=50.3:scovhsp_std=13.138592210094576:scovhsp_sum=1413.8999999999999:send_avg=145.7:send_max=175.0:send_min=113.0:send_std=20.67569129500428:send_sum=2914.0:sstart_avg=14.3:sstart_max=45.0:sstart_min=1.0:sstart_std=17.402661623411156:sstart_sum=286.0],aadab394-b891-433b-b2a7-89c287df0a93_3@MCPsignal.4.160:0.00478276[&&NHX:Sample=rhizpot1:Type=capture:besthit=98.7:bitscore=261.0:capture_class=c__Gammaproteobacteria:capture_domain=d__Bacteria:capture_family=f__Pseudomonadaceae:capture_genus=g__Pseudomonas_A:capture_order=o__Pseudomonadales:capture_phylum=p__Proteobacteria:capture_species=s__Pseudomonas_A sp003488145:evalue=5.31e-90:gapopen=0.0:heptad=MCP-40H:length=150.0:mismatch=2.0:qcovhsp=96.2:qend=156.0:qstart=7.0:ref_name=GB_GCA_004299215.1_protein.faa_SCTD01000583.1_5@PF00015_full_PFAM.308.495:scovhsp=80.2:send=150.0:sstart=1.0])0:5e-09[&&NHX:Sample_counter=rhizpot1--35||rhizpot3--14||rhiztom1--3||rhiztom3--6:Type_counter=GTDB--1||capture--58:besthit_avg=93.33333333333334:besthit_max=99.2:besthit_min=74.2:besthit_std=6.160140691034039:besthit_sum=1960.0000000000002:bitscore_avg=213.52380952380952:bitscore_max=274.0:bitscore_min=161.0:bitscore_std=31.867882025040583:bitscore_sum=4484.0:capture_class_counter=c__AC1--1||c__Actinomycetia--6||c__Alphaproteobacteria--5||c__Bacilli--2||c__Desulfobulbia--11||c__Desulfovibrionia--2||c__Gammaproteobacteria--26||c__Holophagae--1||c__Phycisphaerae--1||c__Polyangia--2||c__Spirochaetia--1:capture_domain_counter=d__Bacteria--58:capture_family_counter=f__Beijerinckiaceae--3||f__Desulfovibrionaceae--2||f__Desulfurivibrionaceae--11||f__Holophagaceae--1||f__Magnetospirillaceae--1||f__Moraxellaceae--1||f__Paenibacillaceae--2||f__Pseudomonadaceae--21||f__Rhodocyclaceae--2||f__SCTD01--6||f__Sandaracinaceae--2||f__Sphingomonadaceae--1||f__Succinivibrionaceae--1||f__Treponemataceae--1||f__UBA1924--1||f__UBA2255--1||f__Xanthomonadaceae--1:capture_genus_counter=g__Azonexus--1||g__Azospira_A--1||g__Bosea--1||g__Cohnella--1||g__Holophaga--1||g__JABWBB01--1||g__Lysobacter--1||g__MED-G138--2||g__Methylobacterium--1||g__Microvirga--1||g__Paenibacillus_A--1||g__Pseudomonas--3||g__Pseudomonas_A--9||g__Pseudomonas_E--9||g__Psychrobacter--1||g__SCTD01--6||g__Solidesulfovibrio--2||g__Sphingomonas--1||g__Succinivibrio--1||g__Telmatospirillum--1||g__Treponema_D--1||g__UBA2255--1||g__UBA2262--11:capture_order_counter=o__AC1--1||o__Burkholderiales--2||o__Desulfobulbales--11||o__Desulfovibrionales--2||o__Enterobacterales--1||o__Holophagales--1||o__Mycobacteriales--6||o__Paenibacillales--2||o__Phycisphaerales--1||o__Polyangiales--2||o__Pseudomonadales--22||o__Rhizobiales--3||o__Rhodospirillales--1||o__Sphingomonadales--1||o__Treponematales--1||o__Xanthomonadales--1:capture_phylum_counter=p__Acidobacteriota--1||p__Actinobacteriota--6||p__Desulfobacterota--11||p__Desulfobacterota_I--2||p__Edwardsbacteria--1||p__Firmicutes--2||p__Myxococcota--2||p__Planctomycetota--1||p__Proteobacteria--31||p__Spirochaetota--1:capture_species_counter=s__Azonexus sp018261905--1||s__Azospira_A restricta--1||s__Bosea sp001556125--1||s__Cohnella xylanilytica--1||s__Holophaga sp002319925--1||s__JABWBB01 sp013360675--1||s__Lysobacter segetis--1||s__MED-G138 sp004213565--2||s__Methylobacterium sp006151805--1||s__Microvirga zambiensis--1||s__Paenibacillus_A phocaensis--1||s__Pseudomonas citronellolis--2||s__Pseudomonas delhiensis--1||s__Pseudomonas_A sp003488145--9||s__Pseudomonas_E azotoformans_A--1||s__Pseudomonas_E fulgida--1||s__Pseudomonas_E sp002483005--4||s__Pseudomonas_E sp014268505--1||s__Pseudomonas_E sp014851905--1||s__Pseudomonas_E sp900187615--1||s__Psychrobacter immobilis_F--1||s__SCTD01 sp004299215--6||s__Solidesulfovibrio sp003525525--2||s__Sphingomonas sanguinis--1||s__Succinivibrio hippei_A--1||s__Telmatospirillum sp903858635--1||s__Treponema_D sp017450845--1||s__UBA2255 sp002347565--1||s__UBA2262 sp002347185--11:evalue_avg=7.797303333478824e-53:evalue_max=1.63e-51:evalue_min=6.68e-95:evalue_std=3.556177290372136e-52:evalue_sum=1.637433700030553e-51:gapopen_avg=0.5714285714285714:gapopen_max=2.0:gapopen_min=0.0:gapopen_std=0.6761234037828133:gapopen_sum=12.0:gtdb_class_counter=c__Desulfurellia--1:gtdb_domain_counter=d__Bacteria--1:gtdb_family_counter=f__Hippeaceae--1:gtdb_genus_counter=g__Hippea--1:gtdb_order_counter=o__Desulfurellales--1:gtdb_phylum_counter=p__Campylobacterota--1:gtdb_species_counter=s__Hippea sp015486705--1:heptad_counter=MCP-40H--45||MCP-44H--14:lbd_counter=:lca_tree=s__Hippea sp015486705:length_avg=133.76190476190476:length_max=178.0:length_min=95.0:length_std=24.36371228262385:length_sum=2809.0:mismatch_avg=8.904761904761905:mismatch_max=41.0:mismatch_min=0.0:mismatch_std=9.64834059258255:mismatch_sum=187.0:name=N341072:qcovhsp_avg=97.62857142857145:qcovhsp_max=100.0:qcovhsp_min=95.0:qcovhsp_std=1.8450319393286545:qcovhsp_sum=2050.2000000000003:qend_avg=136.57142857142858:qend_max=182.0:qend_min=95.0:qend_std=26.173596292010444:qend_sum=2868.0:qstart_avg=4.142857142857143:qstart_max=7.0:qstart_min=1.0:qstart_std=2.937443008565686:qstart_sum=87.0:ref_name_counter=GB_GCA_004299215.1_protein.faa_SCTD01000583.1_5@PF00015_full_PFAM.308.495--20||GB_GCA_016650445.1_protein.faa_JAENVS010000011.1_88@PF00015_full_PFAM.302.496--1:scovhsp_avg=71.14761904761905:scovhsp_max=93.6:scovhsp_min=50.3:scovhsp_std=12.972803052833996:scovhsp_sum=1494.1:send_avg=145.9047619047619:send_max=175.0:send_min=113.0:send_std=20.17400496159541:send_sum=3064.0:sstart_avg=13.666666666666666:sstart_max=45.0:sstart_min=1.0:sstart_std=17.208525019109956:sstart_sum=287.0],(fe47b1a4-86a8-47d0-a2ca-419cc5ff376f_1@MCPsignal.43.184:0.0181159[&&NHX:Sample=rhiztom1:Type=capture:besthit=97.2:bitscore=241.0:capture_class=c__Actinomycetia:capture_domain=d__Bacteria:capture_family=f__SCTD01:capture_genus=g__SCTD01:capture_order=o__Mycobacteriales:capture_phylum=p__Actinobacteriota:capture_species=s__SCTD01 sp004299215:evalue=3.42e-82:gapopen=0.0:heptad=MCP-44H:length=141.0:mismatch=4.0:qcovhsp=100.0:qend=141.0:qstart=1.0:ref_name=GB_GCA_004299215.1_protein.faa_SCTD01000583.1_5@PF00015_full_PFAM.308.495:scovhsp=75.4:send=175.0:sstart=35.0],(ff011349-14a2-48c0-8fee-cd009188c4ce_5@MCPsignal.86.253:0.00449723[&&NHX:Sample=rhizpot2:Type=capture:besthit=98.2:bitscore=283.0:capture_class=c__Desulfobulbia:capture_domain=d__Bacteria:capture_family=f__Desulfurivibrionaceae:capture_genus=g__UBA2262:capture_order=o__Desulfobulbales:capture_phylum=p__Desulfobacterota:capture_species=s__UBA2262 sp002347185:evalue=1.71e-98:gapopen=0.0:heptad=MCP-44H:length=167.0:mismatch=3.0:qcovhsp=100.0:qend=167.0:qstart=1.0:ref_name=GB_GCA_004299215.1_protein.faa_SCTD01000583.1_5@PF00015_full_PFAM.308.495:scovhsp=89.3:send=175.0:sstart=9.0],(d01dca7d-c63a-4be5-ab18-d6ee1d31004b_5@MCPsignal.57.239:0.00809151[&&NHX:Sample=rhizpot1:Type=capture:besthit=97.2:bitscore=291.0:capture_class=c__Desulfobulbia:capture_domain=d__Bacteria:capture_family=f__Desulfurivibrionaceae:capture_genus=g__UBA2262:capture_order=o__Desulfobulbales:capture_phylum=p__Desulfobacterota:capture_species=s__UBA2262 sp002347185:evalue=1.39e-101:gapopen=1.0:heptad=MCP-44H:length=176.0:mismatch=4.0:qcovhsp=96.7:qend=182.0:qstart=7.0:ref_name=GB_GCA_004299215.1_protein.faa_SCTD01000583.1_5@PF00015_full_PFAM.308.495:scovhsp=93.6:send=175.0:sstart=1.0],9f839eea-8bcb-4fca-bcdd-514daa24d8c7_1@MCPsignal.244.408:5e-09[&&NHX:Sample=rhizpot3:Type=capture:besthit=98.7:bitscore=276.0:capture_class=c__Actinomycetia:capture_domain=d__Bacteria:capture_family=f__SCTD01:capture_genus=g__SCTD01:capture_order=o__Mycobacteriales:capture_phylum=p__Actinobacteriota:capture_species=s__SCTD01 sp004299215:evalue=1.19e-95:gapopen=0.0:heptad=MCP-44H:length=158.0:mismatch=2.0:qcovhsp=96.3:qend=164.0:qstart=7.0:ref_name=GB_GCA_004299215.1_protein.faa_SCTD01000583.1_5@PF00015_full_PFAM.308.495:scovhsp=84.5:send=158.0:sstart=1.0])0:5e-09[&&NHX:Sample_counter=rhizpot1--1||rhizpot3--1:Type_counter=capture--2:besthit_avg=97.95:besthit_max=98.7:besthit_min=97.2:besthit_std=1.0606601717798212:besthit_sum=195.9:bitscore_avg=283.5:bitscore_max=291.0:bitscore_min=276.0:bitscore_std=10.606601717798213:bitscore_sum=567.0:capture_class_counter=c__Actinomycetia--1||c__Desulfobulbia--1:capture_domain_counter=d__Bacteria--2:capture_family_counter=f__Desulfurivibrionaceae--1||f__SCTD01--1:capture_genus_counter=g__SCTD01--1||g__UBA2262--1:capture_order_counter=o__Desulfobulbales--1||o__Mycobacteriales--1:capture_phylum_counter=p__Actinobacteriota--1||p__Desulfobacterota--1:capture_species_counter=s__SCTD01 sp004299215--1||s__UBA2262 sp002347185--1:evalue_avg=5.950006950000001e-96:evalue_max=1.19e-95:evalue_min=1.39e-101:evalue_std=8.414560867335658e-96:evalue_sum=1.1900013900000002e-95:gapopen_avg=0.5:gapopen_max=1.0:gapopen_min=0.0:gapopen_std=0.7071067811865476:gapopen_sum=1.0:gtdb_class_counter=:gtdb_domain_counter=:gtdb_family_counter=:gtdb_genus_counter=:gtdb_order_counter=:gtdb_phylum_counter=:gtdb_species_counter=:heptad_counter=MCP-44H--2:lbd_counter=:length_avg=167.0:length_max=176.0:length_min=158.0:length_std=12.727922061357855:length_sum=334.0:mismatch_avg=3.0:mismatch_max=4.0:mismatch_min=2.0:mismatch_std=1.4142135623730951:mismatch_sum=6.0:name=N341077:qcovhsp_avg=96.5:qcovhsp_max=96.7:qcovhsp_min=96.3:qcovhsp_std=0.28284271247462306:qcovhsp_sum=193.0:qend_avg=173.0:qend_max=182.0:qend_min=164.0:qend_std=12.727922061357855:qend_sum=346.0:qstart_avg=7.0:qstart_max=7.0:qstart_min=7.0:qstart_std=0.0:qstart_sum=14.0:ref_name_counter=GB_GCA_004299215.1_protein.faa_SCTD01000583.1_5@PF00015_full_PFAM.308.495--2:scovhsp_avg=89.05:scovhsp_max=93.6:scovhsp_min=84.5:scovhsp_std=6.434671708797579:scovhsp_sum=178.1:send_avg=166.5:send_max=175.0:send_min=158.0:send_std=12.020815280171307:send_sum=333.0:sstart_avg=1.0:sstart_max=1.0:sstart_min=1.0:sstart_std=0.0:sstart_sum=2.0])0.02:0.00403633[&&NHX:Sample_counter=rhizpot1--1||rhizpot2--1||rhizpot3--1:Type_counter=capture--3:besthit_avg=98.03333333333335:besthit_max=98.7:besthit_min=97.2:besthit_std=0.7637626158259733:besthit_sum=294.1:bitscore_avg=283.3333333333333:bitscore_max=291.0:bitscore_min=276.0:bitscore_std=7.505553499465135:bitscore_sum=850.0:capture_class_counter=c__Actinomycetia--1||c__Desulfobulbia--2:capture_domain_counter=d__Bacteria--3:capture_family_counter=f__Desulfurivibrionaceae--2||f__SCTD01--1:capture_genus_counter=g__SCTD01--1||g__UBA2262--2:capture_order_counter=o__Desulfobulbales--2||o__Mycobacteriales--1:capture_phylum_counter=p__Actinobacteriota--1||p__Desulfobacterota--2:capture_species_counter=s__SCTD01 sp004299215--1||s__UBA2262 sp002347185--2:evalue_avg=3.9723713e-96:evalue_max=1.19e-95:evalue_min=1.39e-101:evalue_std=6.865533161197395e-96:evalue_sum=1.1917113900000002e-95:gapopen_avg=0.3333333333333333:gapopen_max=1.0:gapopen_min=0.0:gapopen_std=0.5773502691896258:gapopen_sum=1.0:gtdb_class_counter=:gtdb_domain_counter=:gtdb_family_counter=:gtdb_genus_counter=:gtdb_order_counter=:gtdb_phylum_counter=:gtdb_species_counter=:heptad_counter=MCP-44H--3:lbd_counter=:length_avg=167.0:length_max=176.0:length_min=158.0:length_std=9.0:length_sum=501.0:mismatch_avg=3.0:mismatch_max=4.0:mismatch_min=2.0:mismatch_std=1.0:mismatch_sum=9.0:name=N341078:qcovhsp_avg=97.66666666666667:qcovhsp_max=100.0:qcovhsp_min=96.3:qcovhsp_std=2.030599254735738:qcovhsp_sum=293.0:qend_avg=171.0:qend_max=182.0:qend_min=164.0:qend_std=9.643650760992955:qend_sum=513.0:qstart_avg=5.0:qstart_max=7.0:qstart_min=1.0:qstart_std=3.4641016151377544:qstart_sum=15.0:ref_name_counter=GB_GCA_004299215.1_protein.faa_SCTD01000583.1_5@PF00015_full_PFAM.308.495--3:scovhsp_avg=89.13333333333333:scovhsp_max=93.6:scovhsp_min=84.5:scovhsp_std=4.5522888016176335:scovhsp_sum=267.4:send_avg=169.33333333333334:send_max=175.0:send_min=158.0:send_std=9.814954576223638:send_sum=508.0:sstart_avg=3.6666666666666665:sstart_max=9.0:sstart_min=1.0:sstart_std=4.618802153517007:sstart_sum=11.0])0:2.5e-08[&&NHX:Sample_counter=rhizpot1--1||rhizpot2--1||rhizpot3--1||rhiztom1--1:Type_counter=capture--4:besthit_avg=97.825:besthit_max=98.7:besthit_min=97.2:besthit_std=0.75:besthit_sum=391.3:bitscore_avg=272.75:bitscore_max=291.0:bitscore_min=241.0:bitscore_std=22.035955466766882:bitscore_sum=1091.0:capture_class_counter=c__Actinomycetia--2||c__Desulfobulbia--2:capture_domain_counter=d__Bacteria--4:capture_family_counter=f__Desulfurivibrionaceae--2||f__SCTD01--2:capture_genus_counter=g__SCTD01--2||g__UBA2262--2:capture_order_counter=o__Desulfobulbales--2||o__Mycobacteriales--2:capture_phylum_counter=p__Actinobacteriota--2||p__Desulfobacterota--2:capture_species_counter=s__SCTD01 sp004299215--2||s__UBA2262 sp002347185--2:evalue_avg=8.550000000000297e-83:evalue_max=3.42e-82:evalue_min=1.39e-101:evalue_std=1.7099999999999804e-82:evalue_sum=3.420000000000119e-82:gapopen_avg=0.25:gapopen_max=1.0:gapopen_min=0.0:gapopen_std=0.5:gapopen_sum=1.0:gtdb_class_counter=:gtdb_domain_counter=:gtdb_family_counter=:gtdb_genus_counter=:gtdb_order_counter=:gtdb_phylum_counter=:gtdb_species_counter=:heptad_counter=MCP-44H--4:lbd_counter=:length_avg=160.5:length_max=176.0:length_min=141.0:length_std=14.933184523068078:length_sum=642.0:mismatch_avg=3.25:mismatch_max=4.0:mismatch_min=2.0:mismatch_std=0.9574271077563381:mismatch_sum=13.0:name=N341079:qcovhsp_avg=98.25:qcovhsp_max=100.0:qcovhsp_min=96.3:qcovhsp_std=2.0273134932713295:qcovhsp_sum=393.0:qend_avg=163.5:qend_max=182.0:qend_min=141.0:qend_std=16.941074346097416:qend_sum=654.0:qstart_avg=4.0:qstart_max=7.0:qstart_min=1.0:qstart_std=3.4641016151377544:qstart_sum=16.0:ref_name_counter=GB_GCA_004299215.1_protein.faa_SCTD01000583.1_5@PF00015_full_PFAM.308.495--4:scovhsp_avg=85.69999999999999:scovhsp_max=93.6:scovhsp_min=75.4:scovhsp_std=7.808115436305139:scovhsp_sum=342.79999999999995:send_avg=170.75:send_max=175.0:send_min=158.0:send_std=8.5:send_sum=683.0:sstart_avg=11.5:sstart_max=35.0:sstart_min=1.0:sstart_std=16.11417595369576:sstart_sum=46.0])0.235:5e-09[&&NHX:Sample_counter=rhizpot1--36||rhizpot2--1||rhizpot3--15||rhiztom1--4||rhiztom3--6:Type_counter=GTDB--1||capture--62:besthit_avg=94.05199999999999:besthit_max=99.2:besthit_min=74.2:besthit_std=5.875168082701975:besthit_sum=2351.2999999999997:bitscore_avg=223.0:bitscore_max=291.0:bitscore_min=161.0:bitscore_std=37.39095255985508:bitscore_sum=5575.0:capture_class_counter=c__AC1--1||c__Actinomycetia--8||c__Alphaproteobacteria--5||c__Bacilli--2||c__Desulfobulbia--13||c__Desulfovibrionia--2||c__Gammaproteobacteria--26||c__Holophagae--1||c__Phycisphaerae--1||c__Polyangia--2||c__Spirochaetia--1:capture_domain_counter=d__Bacteria--62:capture_family_counter=f__Beijerinckiaceae--3||f__Desulfovibrionaceae--2||f__Desulfurivibrionaceae--13||f__Holophagaceae--1||f__Magnetospirillaceae--1||f__Moraxellaceae--1||f__Paenibacillaceae--2||f__Pseudomonadaceae--21||f__Rhodocyclaceae--2||f__SCTD01--8||f__Sandaracinaceae--2||f__Sphingomonadaceae--1||f__Succinivibrionaceae--1||f__Treponemataceae--1||f__UBA1924--1||f__UBA2255--1||f__Xanthomonadaceae--1:capture_genus_counter=g__Azonexus--1||g__Azospira_A--1||g__Bosea--1||g__Cohnella--1||g__Holophaga--1||g__JABWBB01--1||g__Lysobacter--1||g__MED-G138--2||g__Methylobacterium--1||g__Microvirga--1||g__Paenibacillus_A--1||g__Pseudomonas--3||g__Pseudomonas_A--9||g__Pseudomonas_E--9||g__Psychrobacter--1||g__SCTD01--8||g__Solidesulfovibrio--2||g__Sphingomonas--1||g__Succinivibrio--1||g__Telmatospirillum--1||g__Treponema_D--1||g__UBA2255--1||g__UBA2262--13:capture_order_counter=o__AC1--1||o__Burkholderiales--2||o__Desulfobulbales--13||o__Desulfovibrionales--2||o__Enterobacterales--1||o__Holophagales--1||o__Mycobacteriales--8||o__Paenibacillales--2||o__Phycisphaerales--1||o__Polyangiales--2||o__Pseudomonadales--22||o__Rhizobiales--3||o__Rhodospirillales--1||o__Sphingomonadales--1||o__Treponematales--1||o__Xanthomonadales--1:capture_phylum_counter=p__Acidobacteriota--1||p__Actinobacteriota--8||p__Desulfobacterota--13||p__Desulfobacterota_I--2||p__Edwardsbacteria--1||p__Firmicutes--2||p__Myxococcota--2||p__Planctomycetota--1||p__Proteobacteria--31||p__Spirochaetota--1:capture_species_counter=s__Azonexus sp018261905--1||s__Azospira_A restricta--1||s__Bosea sp001556125--1||s__Cohnella xylanilytica--1||s__Holophaga sp002319925--1||s__JABWBB01 sp013360675--1||s__Lysobacter segetis--1||s__MED-G138 sp004213565--2||s__Methylobacterium sp006151805--1||s__Microvirga zambiensis--1||s__Paenibacillus_A phocaensis--1||s__Pseudomonas citronellolis--2||s__Pseudomonas delhiensis--1||s__Pseudomonas_A sp003488145--9||s__Pseudomonas_E azotoformans_A--1||s__Pseudomonas_E fulgida--1||s__Pseudomonas_E sp002483005--4||s__Pseudomonas_E sp014268505--1||s__Pseudomonas_E sp014851905--1||s__Pseudomonas_E sp900187615--1||s__Psychrobacter immobilis_F--1||s__SCTD01 sp004299215--8||s__Solidesulfovibrio sp003525525--2||s__Sphingomonas sanguinis--1||s__Succinivibrio hippei_A--1||s__Telmatospirillum sp903858635--1||s__Treponema_D sp017450845--1||s__UBA2255 sp002347565--1||s__UBA2262 sp002347185--13:evalue_avg=6.549734800122212e-53:evalue_max=1.63e-51:evalue_min=1.39e-101:evalue_std=3.2594142442238635e-52:evalue_sum=1.637433700030553e-51:gapopen_avg=0.52:gapopen_max=2.0:gapopen_min=0.0:gapopen_std=0.6531972647421809:gapopen_sum=13.0:gtdb_class_counter=c__Desulfurellia--1:gtdb_domain_counter=d__Bacteria--1:gtdb_family_counter=f__Hippeaceae--1:gtdb_genus_counter=g__Hippea--1:gtdb_order_counter=o__Desulfurellales--1:gtdb_phylum_counter=p__Campylobacterota--1:gtdb_species_counter=s__Hippea sp015486705--1:heptad_counter=MCP-40H--45||MCP-44H--18:lbd_counter=:lca_tree=s__Hippea sp015486705:length_avg=138.04:length_max=178.0:length_min=95.0:length_std=24.952421392188242:length_sum=3451.0:mismatch_avg=8.0:mismatch_max=41.0:mismatch_min=0.0:mismatch_std=9.064583093924766:mismatch_sum=200.0:name=N341080:qcovhsp_avg=97.728:qcovhsp_max=100.0:qcovhsp_min=95.0:qcovhsp_std=1.8451558199783558:qcovhsp_sum=2443.2:qend_avg=140.88:qend_max=182.0:qend_min=95.0:qend_std=26.61346776853153:qend_sum=3522.0:qstart_avg=4.12:qstart_max=7.0:qstart_min=1.0:qstart_std=2.9484459183327973:qstart_sum=103.0:ref_name_counter=GB_GCA_004299215.1_protein.faa_SCTD01000583.1_5@PF00015_full_PFAM.308.495--24||GB_GCA_016650445.1_protein.faa_JAENVS010000011.1_88@PF00015_full_PFAM.302.496--1:scovhsp_avg=73.476:scovhsp_max=93.6:scovhsp_min=50.3:scovhsp_std=13.323421732673127:scovhsp_sum=1836.8999999999999:send_avg=149.88:send_max=175.0:send_min=113.0:send_std=20.847301983710025:send_sum=3747.0:sstart_avg=13.32:sstart_max=45.0:sstart_min=1.0:sstart_std=16.730012950781997:sstart_sum=333.0],ce280c55-a9d8-4178-9520-42fe27e76aaa_5@MCPsignal.79.209:5e-09[&&NHX:Sample=rhizpot1:Type=capture:besthit=100.0:bitscore=218.0:capture_class=c__Desulfobulbia:capture_domain=d__Bacteria:capture_family=f__Desulfurivibrionaceae:capture_genus=g__UBA2262:capture_order=o__Desulfobulbales:capture_phylum=p__Desulfobacterota:capture_species=s__UBA2262 sp002347185:evalue=2.1e-73:gapopen=0.0:heptad=MCP-44H:length=124.0:mismatch=0.0:qcovhsp=95.4:qend=130.0:qstart=7.0:ref_name=GB_GCA_004299215.1_protein.faa_SCTD01000583.1_5@PF00015_full_PFAM.308.495:scovhsp=66.3:send=124.0:sstart=1.0])0:5e-09[&&NHX:Sample_counter=rhizpot1--37||rhizpot2--1||rhizpot3--15||rhiztom1--4||rhiztom3--6:Type_counter=GTDB--1||capture--63:besthit_avg=94.28076923076924:besthit_max=100.0:besthit_min=74.2:besthit_std=5.873467066785629:besthit_sum=2451.3:bitscore_avg=222.80769230769232:bitscore_max=291.0:bitscore_min=161.0:bitscore_std=36.64862259978591:bitscore_sum=5793.0:capture_class_counter=c__AC1--1||c__Actinomycetia--8||c__Alphaproteobacteria--5||c__Bacilli--2||c__Desulfobulbia--14||c__Desulfovibrionia--2||c__Gammaproteobacteria--26||c__Holophagae--1||c__Phycisphaerae--1||c__Polyangia--2||c__Spirochaetia--1:capture_domain_counter=d__Bacteria--63:capture_family_counter=f__Beijerinckiaceae--3||f__Desulfovibrionaceae--2||f__Desulfurivibrionaceae--14||f__Holophagaceae--1||f__Magnetospirillaceae--1||f__Moraxellaceae--1||f__Paenibacillaceae--2||f__Pseudomonadaceae--21||f__Rhodocyclaceae--2||f__SCTD01--8||f__Sandaracinaceae--2||f__Sphingomonadaceae--1||f__Succinivibrionaceae--1||f__Treponemataceae--1||f__UBA1924--1||f__UBA2255--1||f__Xanthomonadaceae--1:capture_genus_counter=g__Azonexus--1||g__Azospira_A--1||g__Bosea--1||g__Cohnella--1||g__Holophaga--1||g__JABWBB01--1||g__Lysobacter--1||g__MED-G138--2||g__Methylobacterium--1||g__Microvirga--1||g__Paenibacillus_A--1||g__Pseudomonas--3||g__Pseudomonas_A--9||g__Pseudomonas_E--9||g__Psychrobacter--1||g__SCTD01--8||g__Solidesulfovibrio--2||g__Sphingomonas--1||g__Succinivibrio--1||g__Telmatospirillum--1||g__Treponema_D--1||g__UBA2255--1||g__UBA2262--14:capture_order_counter=o__AC1--1||o__Burkholderiales--2||o__Desulfobulbales--14||o__Desulfovibrionales--2||o__Enterobacterales--1||o__Holophagales--1||o__Mycobacteriales--8||o__Paenibacillales--2||o__Phycisphaerales--1||o__Polyangiales--2||o__Pseudomonadales--22||o__Rhizobiales--3||o__Rhodospirillales--1||o__Sphingomonadales--1||o__Treponematales--1||o__Xanthomonadales--1:capture_phylum_counter=p__Acidobacteriota--1||p__Actinobacteriota--8||p__Desulfobacterota--14||p__Desulfobacterota_I--2||p__Edwardsbacteria--1||p__Firmicutes--2||p__Myxococcota--2||p__Planctomycetota--1||p__Proteobacteria--31||p__Spirochaetota--1:capture_species_counter=s__Azonexus sp018261905--1||s__Azospira_A restricta--1||s__Bosea sp001556125--1||s__Cohnella xylanilytica--1||s__Holophaga sp002319925--1||s__JABWBB01 sp013360675--1||s__Lysobacter segetis--1||s__MED-G138 sp004213565--2||s__Methylobacterium sp006151805--1||s__Microvirga zambiensis--1||s__Paenibacillus_A phocaensis--1||s__Pseudomonas citronellolis--2||s__Pseudomonas delhiensis--1||s__Pseudomonas_A sp003488145--9||s__Pseudomonas_E azotoformans_A--1||s__Pseudomonas_E fulgida--1||s__Pseudomonas_E sp002483005--4||s__Pseudomonas_E sp014268505--1||s__Pseudomonas_E sp014851905--1||s__Pseudomonas_E sp900187615--1||s__Psychrobacter immobilis_F--1||s__SCTD01 sp004299215--8||s__Solidesulfovibrio sp003525525--2||s__Sphingomonas sanguinis--1||s__Succinivibrio hippei_A--1||s__Telmatospirillum sp903858635--1||s__Treponema_D sp017450845--1||s__UBA2255 sp002347565--1||s__UBA2262 sp002347185--14:evalue_avg=6.297821923194434e-53:evalue_max=1.63e-51:evalue_min=1.39e-101:evalue_std=3.196142924244404e-52:evalue_sum=1.637433700030553e-51:gapopen_avg=0.5:gapopen_max=2.0:gapopen_min=0.0:gapopen_std=0.648074069840786:gapopen_sum=13.0:gtdb_class_counter=c__Desulfurellia--1:gtdb_domain_counter=d__Bacteria--1:gtdb_family_counter=f__Hippeaceae--1:gtdb_genus_counter=g__Hippea--1:gtdb_order_counter=o__Desulfurellales--1:gtdb_phylum_counter=p__Campylobacterota--1:gtdb_species_counter=s__Hippea sp015486705--1:heptad_counter=MCP-40H--45||MCP-44H--19:lbd_counter=:lca_tree=s__Hippea sp015486705:length_avg=137.5:length_max=178.0:length_min=95.0:length_std=24.602845363900492:length_sum=3575.0:mismatch_avg=7.6923076923076925:mismatch_max=41.0:mismatch_min=0.0:mismatch_std=9.018954399570854:mismatch_sum=200.0:name=N341082:qcovhsp_avg=97.63846153846154:qcovhsp_max=100.0:qcovhsp_min=95.0:qcovhsp_std=1.8646344248837454:qcovhsp_sum=2538.6:qend_avg=140.46153846153845:qend_max=182.0:qend_min=95.0:qend_std=26.162921502356376:qend_sum=3652.0:qstart_avg=4.230769230769231:qstart_max=7.0:qstart_min=1.0:qstart_std=2.9435718752249596:qstart_sum=110.0:ref_name_counter=GB_GCA_004299215.1_protein.faa_SCTD01000583.1_5@PF00015_full_PFAM.308.495--25||GB_GCA_016650445.1_protein.faa_JAENVS010000011.1_88@PF00015_full_PFAM.302.496--1:scovhsp_avg=73.19999999999999:scovhsp_max=93.6:scovhsp_min=50.3:scovhsp_std=13.129874332985825:scovhsp_sum=1903.1999999999998:send_avg=148.8846153846154:send_max=175.0:send_min=113.0:send_std=21.04723625196795:send_sum=3871.0:sstart_avg=12.846153846153847:sstart_max=45.0:sstart_min=1.0:sstart_std=16.569109348887302:sstart_sum=334.0],(450412b8-818c-4ec1-bc63-2cd08c379cde_4@MCPsignal.24.160:0.00630816[&&NHX:Sample=rhizpot1:Type=capture:besthit=98.5:bitscore=229.0:capture_class=c__Desulfobulbia:capture_domain=d__Bacteria:capture_family=f__Desulfurivibrionaceae:capture_genus=g__UBA2262:capture_order=o__Desulfobulbales:capture_phylum=p__Desulfobacterota:capture_species=s__UBA2262 sp002347185:evalue=7.27e-78:gapopen=0.0:heptad=MCP-44H:length=136.0:mismatch=2.0:qcovhsp=100.0:qend=136.0:qstart=1.0:ref_name=GB_GCA_004299215.1_protein.faa_SCTD01000583.1_5@PF00015_full_PFAM.308.495:scovhsp=72.7:send=175.0:sstart=40.0],3105cb5a-fa21-4b33-a3f5-0bb10754271b_6@MCPsignal.1.137:0.00630054[&&NHX:Sample=rhizpot1:Type=capture:besthit=98.5:bitscore=233.0:capture_class=c__Desulfobulbia:capture_domain=d__Bacteria:capture_family=f__Desulfurivibrionaceae:capture_genus=g__UBA2262:capture_order=o__Desulfobulbales:capture_phylum=p__Desulfobacterota:capture_species=s__UBA2262 sp002347185:evalue=4.4e-79:gapopen=0.0:heptad=MCP-44H:length=136.0:mismatch=2.0:qcovhsp=100.0:qend=136.0:qstart=1.0:ref_name=GB_GCA_004299215.1_protein.faa_SCTD01000583.1_5@PF00015_full_PFAM.308.495:scovhsp=72.7:send=175.0:sstart=40.0])0:5e-09[&&NHX:Sample_counter=rhizpot1--2:Type_counter=capture--2:besthit_avg=98.5:besthit_max=98.5:besthit_min=98.5:besthit_std=0.0:besthit_sum=197.0:bitscore_avg=231.0:bitscore_max=233.0:bitscore_min=229.0:bitscore_std=2.8284271247461903:bitscore_sum=462.0:capture_class_counter=c__Desulfobulbia--2:capture_domain_counter=d__Bacteria--2:capture_family_counter=f__Desulfurivibrionaceae--2:capture_genus_counter=g__UBA2262--2:capture_order_counter=o__Desulfobulbales--2:capture_phylum_counter=p__Desulfobacterota--2:capture_species_counter=s__UBA2262 sp002347185--2:evalue_avg=3.8549999999999998e-78:evalue_max=7.27e-78:evalue_min=4.4e-79:evalue_std=4.829539315504119e-78:evalue_sum=7.7099999999999995e-78:gapopen_avg=0.0:gapopen_max=0.0:gapopen_min=0.0:gapopen_std=0.0:gapopen_sum=0.0:gtdb_class_counter=:gtdb_domain_counter=:gtdb_family_counter=:gtdb_genus_counter=:gtdb_order_counter=:gtdb_phylum_counter=:gtdb_species_counter=:heptad_counter=MCP-44H--2:lbd_counter=:length_avg=136.0:length_max=136.0:length_min=136.0:length_std=0.0:length_sum=272.0:mismatch_avg=2.0:mismatch_max=2.0:mismatch_min=2.0:mismatch_std=0.0:mismatch_sum=4.0:name=N341085:qcovhsp_avg=100.0:qcovhsp_max=100.0:qcovhsp_min=100.0:qcovhsp_std=0.0:qcovhsp_sum=200.0:qend_avg=136.0:qend_max=136.0:qend_min=136.0:qend_std=0.0:qend_sum=272.0:qstart_avg=1.0:qstart_max=1.0:qstart_min=1.0:qstart_std=0.0:qstart_sum=2.0:ref_name_counter=GB_GCA_004299215.1_protein.faa_SCTD01000583.1_5@PF00015_full_PFAM.308.495--2:scovhsp_avg=72.7:scovhsp_max=72.7:scovhsp_min=72.7:scovhsp_std=0.0:scovhsp_sum=145.4:send_avg=175.0:send_max=175.0:send_min=175.0:send_std=0.0:send_sum=350.0:sstart_avg=40.0:sstart_max=40.0:sstart_min=40.0:sstart_std=0.0:sstart_sum=80.0])0.477:5e-09[&&NHX:Sample_counter=rhizpot1--39||rhizpot2--1||rhizpot3--15||rhiztom1--4||rhiztom3--6:Type_counter=GTDB--1||capture--65:besthit_avg=94.58214285714284:besthit_max=100.0:besthit_min=74.2:besthit_std=5.759054292955255:besthit_sum=2648.2999999999997:bitscore_avg=223.39285714285714:bitscore_max=291.0:bitscore_min=161.0:bitscore_std=35.33473716887747:bitscore_sum=6255.0:capture_class_counter=c__AC1--1||c__Actinomycetia--8||c__Alphaproteobacteria--5||c__Bacilli--2||c__Desulfobulbia--16||c__Desulfovibrionia--2||c__Gammaproteobacteria--26||c__Holophagae--1||c__Phycisphaerae--1||c__Polyangia--2||c__Spirochaetia--1:capture_domain_counter=d__Bacteria--65:capture_family_counter=f__Beijerinckiaceae--3||f__Desulfovibrionaceae--2||f__Desulfurivibrionaceae--16||f__Holophagaceae--1||f__Magnetospirillaceae--1||f__Moraxellaceae--1||f__Paenibacillaceae--2||f__Pseudomonadaceae--21||f__Rhodocyclaceae--2||f__SCTD01--8||f__Sandaracinaceae--2||f__Sphingomonadaceae--1||f__Succinivibrionaceae--1||f__Treponemataceae--1||f__UBA1924--1||f__UBA2255--1||f__Xanthomonadaceae--1:capture_genus_counter=g__Azonexus--1||g__Azospira_A--1||g__Bosea--1||g__Cohnella--1||g__Holophaga--1||g__JABWBB01--1||g__Lysobacter--1||g__MED-G138--2||g__Methylobacterium--1||g__Microvirga--1||g__Paenibacillus_A--1||g__Pseudomonas--3||g__Pseudomonas_A--9||g__Pseudomonas_E--9||g__Psychrobacter--1||g__SCTD01--8||g__Solidesulfovibrio--2||g__Sphingomonas--1||g__Succinivibrio--1||g__Telmatospirillum--1||g__Treponema_D--1||g__UBA2255--1||g__UBA2262--16:capture_order_counter=o__AC1--1||o__Burkholderiales--2||o__Desulfobulbales--16||o__Desulfovibrionales--2||o__Enterobacterales--1||o__Holophagales--1||o__Mycobacteriales--8||o__Paenibacillales--2||o__Phycisphaerales--1||o__Polyangiales--2||o__Pseudomonadales--22||o__Rhizobiales--3||o__Rhodospirillales--1||o__Sphingomonadales--1||o__Treponematales--1||o__Xanthomonadales--1:capture_phylum_counter=p__Acidobacteriota--1||p__Actinobacteriota--8||p__Desulfobacterota--16||p__Desulfobacterota_I--2||p__Edwardsbacteria--1||p__Firmicutes--2||p__Myxococcota--2||p__Planctomycetota--1||p__Proteobacteria--31||p__Spirochaetota--1:capture_species_counter=s__Azonexus sp018261905--1||s__Azospira_A restricta--1||s__Bosea sp001556125--1||s__Cohnella xylanilytica--1||s__Holophaga sp002319925--1||s__JABWBB01 sp013360675--1||s__Lysobacter segetis--1||s__MED-G138 sp004213565--2||s__Methylobacterium sp006151805--1||s__Microvirga zambiensis--1||s__Paenibacillus_A phocaensis--1||s__Pseudomonas citronellolis--2||s__Pseudomonas delhiensis--1||s__Pseudomonas_A sp003488145--9||s__Pseudomonas_E azotoformans_A--1||s__Pseudomonas_E fulgida--1||s__Pseudomonas_E sp002483005--4||s__Pseudomonas_E sp014268505--1||s__Pseudomonas_E sp014851905--1||s__Pseudomonas_E sp900187615--1||s__Psychrobacter immobilis_F--1||s__SCTD01 sp004299215--8||s__Solidesulfovibrio sp003525525--2||s__Sphingomonas sanguinis--1||s__Succinivibrio hippei_A--1||s__Telmatospirillum sp903858635--1||s__Treponema_D sp017450845--1||s__UBA2255 sp002347565--1||s__UBA2262 sp002347185--16:evalue_avg=5.847977500109119e-53:evalue_max=1.63e-51:evalue_min=1.39e-101:evalue_std=3.0799220181510247e-52:evalue_sum=1.6374337000305533e-51:gapopen_avg=0.4642857142857143:gapopen_max=2.0:gapopen_min=0.0:gapopen_std=0.6372477195601849:gapopen_sum=13.0:gtdb_class_counter=c__Desulfurellia--1:gtdb_domain_counter=d__Bacteria--1:gtdb_family_counter=f__Hippeaceae--1:gtdb_genus_counter=g__Hippea--1:gtdb_order_counter=o__Desulfurellales--1:gtdb_phylum_counter=p__Campylobacterota--1:gtdb_species_counter=s__Hippea sp015486705--1:heptad_counter=MCP-40H--45||MCP-44H--21:lbd_counter=:lca_tree=s__Hippea sp015486705:length_avg=137.39285714285714:length_max=178.0:length_min=95.0:length_std=23.67736735508669:length_sum=3847.0:mismatch_avg=7.285714285714286:mismatch_max=41.0:mismatch_min=0.0:mismatch_std=8.80596238607533:mismatch_sum=204.0:name=N341086:qcovhsp_avg=97.80714285714285:qcovhsp_max=100.0:qcovhsp_min=95.0:qcovhsp_std=1.8981333074655347:qcovhsp_sum=2738.6:qend_avg=140.14285714285714:qend_max=182.0:qend_min=95.0:qend_std=25.202460617249677:qend_sum=3924.0:qstart_avg=4.0:qstart_max=7.0:qstart_min=1.0:qstart_std=2.956474376811127:qstart_sum=112.0:ref_name_counter=GB_GCA_004299215.1_protein.faa_SCTD01000583.1_5@PF00015_full_PFAM.308.495--27||GB_GCA_016650445.1_protein.faa_JAENVS010000011.1_88@PF00015_full_PFAM.302.496--1:scovhsp_avg=73.16428571428571:scovhsp_max=93.6:scovhsp_min=50.3:scovhsp_std=12.634907972395345:scovhsp_sum=2048.6:send_avg=150.75:send_max=175.0:send_min=113.0:send_std=21.379507322044006:send_sum=4221.0:sstart_avg=14.785714285714286:sstart_max=45.0:sstart_min=1.0:sstart_std=17.46182533171558:sstart_sum=414.0],(((f00731f5-88b3-4f27-af1e-38bfcb702c95_1@MCPsignal.662.786:0.18523[&&NHX:Sample=rhizpot3:Type=capture:besthit=82.1:bitscore=167.0:capture_class=c__Gammaproteobacteria:capture_domain=d__Bacteria:capture_family=f__J048:capture_genus=g__J048:capture_order=o__J048:capture_phylum=p__Proteobacteria:capture_species=s__J048 sp003695825:evalue=2.77e-53:gapopen=0.0:heptad=MCP-44H:length=123.0:mismatch=22.0:qcovhsp=99.2:qend=124.0:qstart=2.0:ref_name=GB_GCA_004299215.1_protein.faa_SCTD01000583.1_5@PF00015_full_PFAM.308.495:scovhsp=65.8:send=124.0:sstart=2.0],6cba73b4-dc7c-40aa-b2b2-f94567440040_2@MCPsignal.71.240:0.0132065[&&NHX:Sample=rhiztom3:Type=capture:besthit=92.6:bitscore=260.0:capture_class=c__Desulfovibrionia:capture_domain=d__Bacteria:capture_family=f__Desulfovibrionaceae:capture_genus=g__Desulfovibrio_R:capture_order=o__Desulfovibrionales:capture_phylum=p__Desulfobacterota_I:capture_species=s__Desulfovibrio_R marinus:evalue=2.56e-89:gapopen=0.0:heptad=MCP-40H:length=163.0:mismatch=12.0:qcovhsp=96.4:qend=169.0:qstart=7.0:ref_name=GB_GCA_004299215.1_protein.faa_SCTD01000583.1_5@PF00015_full_PFAM.308.495:scovhsp=87.2:send=163.0:sstart=1.0])0:5e-09[&&NHX:Sample_counter=rhizpot3--1||rhiztom3--1:Type_counter=capture--2:besthit_avg=87.35:besthit_max=92.6:besthit_min=82.1:besthit_std=7.424621202458749:besthit_sum=174.7:bitscore_avg=213.5:bitscore_max=260.0:bitscore_min=167.0:bitscore_std=65.76093065034893:bitscore_sum=427.0:capture_class_counter=c__Desulfovibrionia--1||c__Gammaproteobacteria--1:capture_domain_counter=d__Bacteria--2:capture_family_counter=f__Desulfovibrionaceae--1||f__J048--1:capture_genus_counter=g__Desulfovibrio_R--1||g__J048--1:capture_order_counter=o__Desulfovibrionales--1||o__J048--1:capture_phylum_counter=p__Desulfobacterota_I--1||p__Proteobacteria--1:capture_species_counter=s__Desulfovibrio_R marinus--1||s__J048 sp003695825--1:evalue_avg=1.385e-53:evalue_max=2.77e-53:evalue_min=2.56e-89:evalue_std=1.9586857838867368e-53:evalue_sum=2.77e-53:gapopen_avg=0.0:gapopen_max=0.0:gapopen_min=0.0:gapopen_std=0.0:gapopen_sum=0.0:gtdb_class_counter=:gtdb_domain_counter=:gtdb_family_counter=:gtdb_genus_counter=:gtdb_order_counter=:gtdb_phylum_counter=:gtdb_species_counter=:heptad_counter=MCP-40H--1||MCP-44H--1:lbd_counter=:length_avg=143.0:length_max=163.0:length_min=123.0:length_std=28.284271247461902:length_sum=286.0:mismatch_avg=17.0:mismatch_max=22.0:mismatch_min=12.0:mismatch_std=7.0710678118654755:mismatch_sum=34.0:name=N341089:qcovhsp_avg=97.80000000000001:qcovhsp_max=99.2:qcovhsp_min=96.4:qcovhsp_std=1.979898987322331:qcovhsp_sum=195.60000000000002:qend_avg=146.5:qend_max=169.0:qend_min=124.0:qend_std=31.81980515339464:qend_sum=293.0:qstart_avg=4.5:qstart_max=7.0:qstart_min=2.0:qstart_std=3.5355339059327378:qstart_sum=9.0:ref_name_counter=GB_GCA_004299215.1_protein.faa_SCTD01000583.1_5@PF00015_full_PFAM.308.495--2:scovhsp_avg=76.5:scovhsp_max=87.2:scovhsp_min=65.8:scovhsp_std=15.132085117392121:scovhsp_sum=153.0:send_avg=143.5:send_max=163.0:send_min=124.0:send_std=27.577164466275352:send_sum=287.0:sstart_avg=1.5:sstart_max=2.0:sstart_min=1.0:sstart_std=0.7071067811865476:sstart_sum=3.0],((6c09dafc-731e-4764-a1d5-2afc3bd1c8a2_1@MCPsignal.92.273:5e-09[&&NHX:Sample=rhiztom3:Type=capture:besthit=95.4:bitscore=290.0:capture_class=c__Gammaproteobacteria:capture_domain=d__Bacteria:capture_family=f__Pseudomonadaceae:capture_genus=g__Pseudomonas_E:capture_order=o__Pseudomonadales:capture_phylum=p__Proteobacteria:capture_species=s__Pseudomonas_E sp002483005:evalue=3.83e-101:gapopen=0.0:heptad=MCP-44H:length=175.0:mismatch=8.0:qcovhsp=96.7:qend=181.0:qstart=7.0:ref_name=GB_GCA_004299215.1_protein.faa_SCTD01000583.1_5@PF00015_full_PFAM.308.495:scovhsp=93.6:send=175.0:sstart=1.0],526b9740-7d91-482c-be75-2a3618cf57de_1@MCPsignal.52.155:0.0143209[&&NHX:Sample=rhiztom3:Type=capture:besthit=95.1:bitscore=164.0:capture_class=c__Alphaproteobacteria:capture_domain=d__Bacteria:capture_family=f__Rhodobacteraceae:capture_genus=g__Paenirhodobacter:capture_order=o__Rhodobacterales:capture_phylum=p__Proteobacteria:capture_species=s__Paenirhodobacter populi:evalue=1.95e-52:gapopen=0.0:heptad=MCP-44H:length=102.0:mismatch=5.0:qcovhsp=99.0:qend=103.0:qstart=2.0:ref_name=GB_GCA_004299215.1_protein.faa_SCTD01000583.1_5@PF00015_full_PFAM.308.495:scovhsp=54.5:send=175.0:sstart=74.0])0.894:0.0150041[&&NHX:Sample_counter=rhiztom3--2:Type_counter=capture--2:besthit_avg=95.25:besthit_max=95.4:besthit_min=95.1:besthit_std=0.2121320343559723:besthit_sum=190.5:bitscore_avg=227.0:bitscore_max=290.0:bitscore_min=164.0:bitscore_std=89.09545442950498:bitscore_sum=454.0:capture_class_counter=c__Alphaproteobacteria--1||c__Gammaproteobacteria--1:capture_domain_counter=d__Bacteria--2:capture_family_counter=f__Pseudomonadaceae--1||f__Rhodobacteraceae--1:capture_genus_counter=g__Paenirhodobacter--1||g__Pseudomonas_E--1:capture_order_counter=o__Pseudomonadales--1||o__Rhodobacterales--1:capture_phylum_counter=p__Proteobacteria--2:capture_species_counter=s__Paenirhodobacter populi--1||s__Pseudomonas_E sp002483005--1:evalue_avg=9.75e-53:evalue_max=1.95e-52:evalue_min=3.83e-101:evalue_std=1.3788582233137677e-52:evalue_sum=1.95e-52:gapopen_avg=0.0:gapopen_max=0.0:gapopen_min=0.0:gapopen_std=0.0:gapopen_sum=0.0:gtdb_class_counter=:gtdb_domain_counter=:gtdb_family_counter=:gtdb_genus_counter=:gtdb_order_counter=:gtdb_phylum_counter=:gtdb_species_counter=:heptad_counter=MCP-44H--2:lbd_counter=:length_avg=138.5:length_max=175.0:length_min=102.0:length_std=51.61879502661797:length_sum=277.0:mismatch_avg=6.5:mismatch_max=8.0:mismatch_min=5.0:mismatch_std=2.1213203435596424:mismatch_sum=13.0:name=N341092:qcovhsp_avg=97.85:qcovhsp_max=99.0:qcovhsp_min=96.7:qcovhsp_std=1.6263455967290572:qcovhsp_sum=195.7:qend_avg=142.0:qend_max=181.0:qend_min=103.0:qend_std=55.154328932550705:qend_sum=284.0:qstart_avg=4.5:qstart_max=7.0:qstart_min=2.0:qstart_std=3.5355339059327378:qstart_sum=9.0:ref_name_counter=GB_GCA_004299215.1_protein.faa_SCTD01000583.1_5@PF00015_full_PFAM.308.495--2:scovhsp_avg=74.05:scovhsp_max=93.6:scovhsp_min=54.5:scovhsp_std=27.647875144394003:scovhsp_sum=148.1:send_avg=175.0:send_max=175.0:send_min=175.0:send_std=0.0:send_sum=350.0:sstart_avg=37.5:sstart_max=74.0:sstart_min=1.0:sstart_std=51.61879502661797:sstart_sum=75.0],((a92eaae0-0e35-48a1-82ca-5f9134f38f3b_1@MCPsignal.33.176:0.0059736[&&NHX:Sample=rhizpot1:Type=capture:besthit=95.8:bitscore=242.0:capture_class=c__Magnetococcia:capture_domain=d__Bacteria:capture_family=f__UBA8363:capture_genus=g__GCA-2753565:capture_order=o__Magnetococcales:capture_phylum=p__Proteobacteria:capture_species=s__GCA-2753565 sp002753565:evalue=9.11e-83:gapopen=0.0:heptad=MCP-44H:length=143.0:mismatch=6.0:qcovhsp=100.0:qend=143.0:qstart=1.0:ref_name=GB_GCA_004299215.1_protein.faa_SCTD01000583.1_5@PF00015_full_PFAM.308.495:scovhsp=76.5:send=175.0:sstart=33.0],(f86d7c2d-9319-41a3-9e7f-1929f70c13c5_2@MCPsignal.160.335:0.00823708[&&NHX:Sample=rhiztom2:Type=capture:besthit=93.7:bitscore=284.0:capture_class=c__Actinomycetia:capture_domain=d__Bacteria:capture_family=f__Nocardioidaceae:capture_genus=g__Nocardioides:capture_order=o__Propionibacteriales:capture_phylum=p__Actinobacteriota:capture_species=s__Nocardioides sp001425175:evalue=8.25e-99:gapopen=0.0:heptad=MCP-44H:length=175.0:mismatch=11.0:qcovhsp=100.0:qend=175.0:qstart=1.0:ref_name=GB_GCA_004299215.1_protein.faa_SCTD01000583.1_5@PF00015_full_PFAM.308.495:scovhsp=93.6:send=175.0:sstart=1.0],(4f9da392-c9bb-412d-aa74-a966b4624f20_3@MCPsignal.34.154:5e-09[&&NHX:Sample=rhizpot1:Type=capture:besthit=95.8:bitscore=199.0:capture_class=c__Campylobacteria:capture_domain=d__Bacteria:capture_family=f__Sulfurospirillaceae:capture_genus=g__Sulfurospirillum:capture_order=o__Campylobacterales:capture_phylum=p__Campylobacterota:capture_species=s__Sulfurospirillum deleyianum:evalue=5.7e-66:gapopen=0.0:heptad=MCP-44H:length=120.0:mismatch=5.0:qcovhsp=100.0:qend=120.0:qstart=1.0:ref_name=GB_GCA_004299215.1_protein.faa_SCTD01000583.1_5@PF00015_full_PFAM.308.495:scovhsp=64.2:send=175.0:sstart=56.0],f9abcf68-cb67-4753-8979-c4ebdb09a1d4_3@MCPsignal.99.251:0.029391[&&NHX:Sample=rhizpot2:Type=capture:besthit=95.3:bitscore=249.0:capture_class=c__Clostridia:capture_domain=d__Bacteria:capture_family=f__Lachnospiraceae:capture_genus=g__Muricomes:capture_order=o__Lachnospirales:capture_phylum=p__Firmicutes_A:capture_species=s__Muricomes contortus_C:evalue=1.68e-85:gapopen=0.0:heptad=MCP-44H:length=149.0:mismatch=7.0:qcovhsp=98.0:qend=150.0:qstart=2.0:ref_name=GB_GCA_004299215.1_protein.faa_SCTD01000583.1_5@PF00015_full_PFAM.308.495:scovhsp=79.7:send=155.0:sstart=7.0])0:5e-09[&&NHX:Sample_counter=rhizpot1--1||rhizpot2--1:Type_counter=capture--2:besthit_avg=95.55:besthit_max=95.8:besthit_min=95.3:besthit_std=0.3535533905932738:besthit_sum=191.1:bitscore_avg=224.0:bitscore_max=249.0:bitscore_min=199.0:bitscore_std=35.35533905932738:bitscore_sum=448.0:capture_class_counter=c__Campylobacteria--1||c__Clostridia--1:capture_domain_counter=d__Bacteria--2:capture_family_counter=f__Lachnospiraceae--1||f__Sulfurospirillaceae--1:capture_genus_counter=g__Muricomes--1||g__Sulfurospirillum--1:capture_order_counter=o__Campylobacterales--1||o__Lachnospirales--1:capture_phylum_counter=p__Campylobacterota--1||p__Firmicutes_A--1:capture_species_counter=s__Muricomes contortus_C--1||s__Sulfurospirillum deleyianum--1:evalue_avg=2.85e-66:evalue_max=5.7e-66:evalue_min=1.68e-85:evalue_std=4.030508652763321e-66:evalue_sum=5.7e-66:gapopen_avg=0.0:gapopen_max=0.0:gapopen_min=0.0:gapopen_std=0.0:gapopen_sum=0.0:gtdb_class_counter=:gtdb_domain_counter=:gtdb_family_counter=:gtdb_genus_counter=:gtdb_order_counter=:gtdb_phylum_counter=:gtdb_species_counter=:heptad_counter=MCP-44H--2:lbd_counter=:length_avg=134.5:length_max=149.0:length_min=120.0:length_std=20.506096654409877:length_sum=269.0:mismatch_avg=6.0:mismatch_max=7.0:mismatch_min=5.0:mismatch_std=1.4142135623730951:mismatch_sum=12.0:name=N341097:qcovhsp_avg=99.0:qcovhsp_max=100.0:qcovhsp_min=98.0:qcovhsp_std=1.4142135623730951:qcovhsp_sum=198.0:qend_avg=135.0:qend_max=150.0:qend_min=120.0:qend_std=21.213203435596427:qend_sum=270.0:qstart_avg=1.5:qstart_max=2.0:qstart_min=1.0:qstart_std=0.7071067811865476:qstart_sum=3.0:ref_name_counter=GB_GCA_004299215.1_protein.faa_SCTD01000583.1_5@PF00015_full_PFAM.308.495--2:scovhsp_avg=71.95:scovhsp_max=79.7:scovhsp_min=64.2:scovhsp_std=10.960155108391486:scovhsp_sum=143.9:send_avg=165.0:send_max=175.0:send_min=155.0:send_std=14.142135623730951:send_sum=330.0:sstart_avg=31.5:sstart_max=56.0:sstart_min=7.0:sstart_std=34.64823227814083:sstart_sum=63.0])0:5e-09[&&NHX:Sample_counter=rhizpot1--1||rhizpot2--1||rhiztom2--1:Type_counter=capture--3:besthit_avg=94.93333333333334:besthit_max=95.8:besthit_min=93.7:besthit_std=1.0969655114602859:besthit_sum=284.8:bitscore_avg=244.0:bitscore_max=284.0:bitscore_min=199.0:bitscore_std=42.720018726587654:bitscore_sum=732.0:capture_class_counter=c__Actinomycetia--1||c__Campylobacteria--1||c__Clostridia--1:capture_domain_counter=d__Bacteria--3:capture_family_counter=f__Lachnospiraceae--1||f__Nocardioidaceae--1||f__Sulfurospirillaceae--1:capture_genus_counter=g__Muricomes--1||g__Nocardioides--1||g__Sulfurospirillum--1:capture_order_counter=o__Campylobacterales--1||o__Lachnospirales--1||o__Propionibacteriales--1:capture_phylum_counter=p__Actinobacteriota--1||p__Campylobacterota--1||p__Firmicutes_A--1:capture_species_counter=s__Muricomes contortus_C--1||s__Nocardioides sp001425175--1||s__Sulfurospirillum deleyianum--1:evalue_avg=1.9e-66:evalue_max=5.7e-66:evalue_min=8.25e-99:evalue_std=3.290896534380867e-66:evalue_sum=5.7e-66:gapopen_avg=0.0:gapopen_max=0.0:gapopen_min=0.0:gapopen_std=0.0:gapopen_sum=0.0:gtdb_class_counter=:gtdb_domain_counter=:gtdb_family_counter=:gtdb_genus_counter=:gtdb_order_counter=:gtdb_phylum_counter=:gtdb_species_counter=:heptad_counter=MCP-44H--3:lbd_counter=:length_avg=148.0:length_max=175.0:length_min=120.0:length_std=27.51363298439521:length_sum=444.0:mismatch_avg=7.666666666666667:mismatch_max=11.0:mismatch_min=5.0:mismatch_std=3.0550504633038935:mismatch_sum=23.0:name=N341098:qcovhsp_avg=99.33333333333333:qcovhsp_max=100.0:qcovhsp_min=98.0:qcovhsp_std=1.1547005383792517:qcovhsp_sum=298.0:qend_avg=148.33333333333334:qend_max=175.0:qend_min=120.0:qend_std=27.537852736430512:qend_sum=445.0:qstart_avg=1.3333333333333333:qstart_max=2.0:qstart_min=1.0:qstart_std=0.5773502691896257:qstart_sum=4.0:ref_name_counter=GB_GCA_004299215.1_protein.faa_SCTD01000583.1_5@PF00015_full_PFAM.308.495--3:scovhsp_avg=79.16666666666667:scovhsp_max=93.6:scovhsp_min=64.2:scovhsp_std=14.707254445794199:scovhsp_sum=237.5:send_avg=168.33333333333334:send_max=175.0:send_min=155.0:send_std=11.547005383792515:send_sum=505.0:sstart_avg=21.333333333333332:sstart_max=56.0:sstart_min=1.0:sstart_std=30.171730698343:sstart_sum=64.0])0.866:0.0130567[&&NHX:Sample_counter=rhizpot1--2||rhizpot2--1||rhiztom2--1:Type_counter=capture--4:besthit_avg=95.15:besthit_max=95.8:besthit_min=93.7:besthit_std=0.9949874371066171:besthit_sum=380.6:bitscore_avg=243.5:bitscore_max=284.0:bitscore_min=199.0:bitscore_std=34.895080837657716:bitscore_sum=974.0:capture_class_counter=c__Actinomycetia--1||c__Campylobacteria--1||c__Clostridia--1||c__Magnetococcia--1:capture_domain_counter=d__Bacteria--4:capture_family_counter=f__Lachnospiraceae--1||f__Nocardioidaceae--1||f__Sulfurospirillaceae--1||f__UBA8363--1:capture_genus_counter=g__GCA-2753565--1||g__Muricomes--1||g__Nocardioides--1||g__Sulfurospirillum--1:capture_order_counter=o__Campylobacterales--1||o__Lachnospirales--1||o__Magnetococcales--1||o__Propionibacteriales--1:capture_phylum_counter=p__Actinobacteriota--1||p__Campylobacterota--1||p__Firmicutes_A--1||p__Proteobacteria--1:capture_species_counter=s__GCA-2753565 sp002753565--1||s__Muricomes contortus_C--1||s__Nocardioides sp001425175--1||s__Sulfurospirillum deleyianum--1:evalue_avg=1.425e-66:evalue_max=5.7e-66:evalue_min=8.25e-99:evalue_std=2.85e-66:evalue_sum=5.7e-66:gapopen_avg=0.0:gapopen_max=0.0:gapopen_min=0.0:gapopen_std=0.0:gapopen_sum=0.0:gtdb_class_counter=:gtdb_domain_counter=:gtdb_family_counter=:gtdb_genus_counter=:gtdb_order_counter=:gtdb_phylum_counter=:gtdb_species_counter=:heptad_counter=MCP-44H--4:lbd_counter=:length_avg=146.75:length_max=175.0:length_min=120.0:length_std=22.60346581094737:length_sum=587.0:mismatch_avg=7.25:mismatch_max=11.0:mismatch_min=5.0:mismatch_std=2.6299556396765835:mismatch_sum=29.0:name=N341099:qcovhsp_avg=99.5:qcovhsp_max=100.0:qcovhsp_min=98.0:qcovhsp_std=1.0:qcovhsp_sum=398.0:qend_avg=147.0:qend_max=175.0:qend_min=120.0:qend_std=22.642143596988927:qend_sum=588.0:qstart_avg=1.25:qstart_max=2.0:qstart_min=1.0:qstart_std=0.5:qstart_sum=5.0:ref_name_counter=GB_GCA_004299215.1_protein.faa_SCTD01000583.1_5@PF00015_full_PFAM.308.495--4:scovhsp_avg=78.5:scovhsp_max=93.6:scovhsp_min=64.2:scovhsp_std=12.082218339361358:scovhsp_sum=314.0:send_avg=170.0:send_max=175.0:send_min=155.0:send_std=10.0:send_sum=680.0:sstart_avg=24.25:sstart_max=56.0:sstart_min=1.0:sstart_std=25.31633201446581:sstart_sum=97.0],(067e96af-cde7-4cf8-9174-77590b7fcf17_1@MCPsignal.108.196:0.0213314[&&NHX:Sample=rhizpot3:Type=capture:capture_class=c__Alphaproteobacteria:capture_domain=d__Bacteria:capture_family=f__Xanthobacteraceae:capture_genus=g__Rhodoplanes:capture_order=o__Rhizobiales:capture_phylum=p__Proteobacteria:capture_species=s__Rhodoplanes elegans:heptad=MCP-40H],e561ed67-34b7-42e0-9cd9-9601bf89d605_6@MCPsignal.341.522:0.00598337[&&NHX:Sample=rhizpot1:Type=capture:besthit=94.9:bitscore=290.0:capture_class=c__Spirochaetia:capture_domain=d__Bacteria:capture_family=f__Treponemataceae:capture_genus=g__Treponema_D:capture_order=o__Treponematales:capture_phylum=p__Spirochaetota:capture_species=s__Treponema_D sp017450845:evalue=7.73e-101:gapopen=0.0:heptad=MCP-44H:length=175.0:mismatch=9.0:qcovhsp=96.7:qend=181.0:qstart=7.0:ref_name=GB_GCA_004299215.1_protein.faa_SCTD01000583.1_5@PF00015_full_PFAM.308.495:scovhsp=93.6:send=175.0:sstart=1.0])0.883:0.0125275[&&NHX:Sample_counter=rhizpot1--1||rhizpot3--1:Type_counter=capture--2:besthit_avg=94.9:besthit_max=94.9:besthit_min=94.9:besthit_std=0:besthit_sum=94.9:bitscore_avg=290.0:bitscore_max=290.0:bitscore_min=290.0:bitscore_std=0:bitscore_sum=290.0:capture_class_counter=c__Alphaproteobacteria--1||c__Spirochaetia--1:capture_domain_counter=d__Bacteria--2:capture_family_counter=f__Treponemataceae--1||f__Xanthobacteraceae--1:capture_genus_counter=g__Rhodoplanes--1||g__Treponema_D--1:capture_order_counter=o__Rhizobiales--1||o__Treponematales--1:capture_phylum_counter=p__Proteobacteria--1||p__Spirochaetota--1:capture_species_counter=s__Rhodoplanes elegans--1||s__Treponema_D sp017450845--1:evalue_avg=7.73e-101:evalue_max=7.73e-101:evalue_min=7.73e-101:evalue_std=0:evalue_sum=7.73e-101:gapopen_avg=0.0:gapopen_max=0.0:gapopen_min=0.0:gapopen_std=0:gapopen_sum=0.0:gtdb_class_counter=:gtdb_domain_counter=:gtdb_family_counter=:gtdb_genus_counter=:gtdb_order_counter=:gtdb_phylum_counter=:gtdb_species_counter=:heptad_counter=MCP-40H--1||MCP-44H--1:lbd_counter=:length_avg=175.0:length_max=175.0:length_min=175.0:length_std=0:length_sum=175.0:mismatch_avg=9.0:mismatch_max=9.0:mismatch_min=9.0:mismatch_std=0:mismatch_sum=9.0:name=N341102:qcovhsp_avg=96.7:qcovhsp_max=96.7:qcovhsp_min=96.7:qcovhsp_std=0:qcovhsp_sum=96.7:qend_avg=181.0:qend_max=181.0:qend_min=181.0:qend_std=0:qend_sum=181.0:qstart_avg=7.0:qstart_max=7.0:qstart_min=7.0:qstart_std=0:qstart_sum=7.0:ref_name_counter=GB_GCA_004299215.1_protein.faa_SCTD01000583.1_5@PF00015_full_PFAM.308.495--1:scovhsp_avg=93.6:scovhsp_max=93.6:scovhsp_min=93.6:scovhsp_std=0:scovhsp_sum=93.6:send_avg=175.0:send_max=175.0:send_min=175.0:send_std=0:send_sum=175.0:sstart_avg=1.0:sstart_max=1.0:sstart_min=1.0:sstart_std=0:sstart_sum=1.0])0.077:0.00398059[&&NHX:Sample_counter=rhizpot1--3||rhizpot2--1||rhizpot3--1||rhiztom2--1:Type_counter=capture--6:besthit_avg=95.10000000000001:besthit_max=95.8:besthit_min=93.7:besthit_std=0.8689073598491356:besthit_sum=475.50000000000006:bitscore_avg=252.8:bitscore_max=290.0:bitscore_min=199.0:bitscore_std=36.68378388334552:bitscore_sum=1264.0:capture_class_counter=c__Actinomycetia--1||c__Alphaproteobacteria--1||c__Campylobacteria--1||c__Clostridia--1||c__Magnetococcia--1||c__Spirochaetia--1:capture_domain_counter=d__Bacteria--6:capture_family_counter=f__Lachnospiraceae--1||f__Nocardioidaceae--1||f__Sulfurospirillaceae--1||f__Treponemataceae--1||f__UBA8363--1||f__Xanthobacteraceae--1:capture_genus_counter=g__GCA-2753565--1||g__Muricomes--1||g__Nocardioides--1||g__Rhodoplanes--1||g__Sulfurospirillum--1||g__Treponema_D--1:capture_order_counter=o__Campylobacterales--1||o__Lachnospirales--1||o__Magnetococcales--1||o__Propionibacteriales--1||o__Rhizobiales--1||o__Treponematales--1:capture_phylum_counter=p__Actinobacteriota--1||p__Campylobacterota--1||p__Firmicutes_A--1||p__Proteobacteria--2||p__Spirochaetota--1:capture_species_counter=s__GCA-2753565 sp002753565--1||s__Muricomes contortus_C--1||s__Nocardioides sp001425175--1||s__Rhodoplanes elegans--1||s__Sulfurospirillum deleyianum--1||s__Treponema_D sp017450845--1:evalue_avg=1.1399999999999999e-66:evalue_max=5.7e-66:evalue_min=7.73e-101:evalue_std=2.54911749434976e-66:evalue_sum=5.7e-66:gapopen_avg=0.0:gapopen_max=0.0:gapopen_min=0.0:gapopen_std=0.0:gapopen_sum=0.0:gtdb_class_counter=:gtdb_domain_counter=:gtdb_family_counter=:gtdb_genus_counter=:gtdb_order_counter=:gtdb_phylum_counter=:gtdb_species_counter=:heptad_counter=MCP-40H--1||MCP-44H--5:lbd_counter=:length_avg=152.4:length_max=175.0:length_min=120.0:length_std=23.29806858947754:length_sum=762.0:mismatch_avg=7.6:mismatch_max=11.0:mismatch_min=5.0:mismatch_std=2.4083189157584592:mismatch_sum=38.0:name=N341103:qcovhsp_avg=98.94:qcovhsp_max=100.0:qcovhsp_min=96.7:qcovhsp_std=1.5224979474534595:qcovhsp_sum=494.7:qend_avg=153.8:qend_max=181.0:qend_min=120.0:qend_std=24.81330288373557:qend_sum=769.0:qstart_avg=2.4:qstart_max=7.0:qstart_min=1.0:qstart_std=2.6076809620810595:qstart_sum=12.0:ref_name_counter=GB_GCA_004299215.1_protein.faa_SCTD01000583.1_5@PF00015_full_PFAM.308.495--5:scovhsp_avg=81.52:scovhsp_max=93.6:scovhsp_min=64.2:scovhsp_std=12.453393111919334:scovhsp_sum=407.59999999999997:send_avg=171.0:send_max=175.0:send_min=155.0:send_std=8.94427190999916:send_sum=855.0:sstart_avg=19.6:sstart_max=56.0:sstart_min=1.0:sstart_std=24.26520142096496:sstart_sum=98.0])0.865:0.0102551[&&NHX:Sample_counter=rhizpot1--3||rhizpot2--1||rhizpot3--1||rhiztom2--1||rhiztom3--2:Type_counter=capture--8:besthit_avg=95.14285714285714:besthit_max=95.8:besthit_min=93.7:besthit_std=0.7184639700016094:besthit_sum=666.0:bitscore_avg=245.42857142857142:bitscore_max=290.0:bitscore_min=164.0:bitscore_std=48.771088234927134:bitscore_sum=1718.0:capture_class_counter=c__Actinomycetia--1||c__Alphaproteobacteria--2||c__Campylobacteria--1||c__Clostridia--1||c__Gammaproteobacteria--1||c__Magnetococcia--1||c__Spirochaetia--1:capture_domain_counter=d__Bacteria--8:capture_family_counter=f__Lachnospiraceae--1||f__Nocardioidaceae--1||f__Pseudomonadaceae--1||f__Rhodobacteraceae--1||f__Sulfurospirillaceae--1||f__Treponemataceae--1||f__UBA8363--1||f__Xanthobacteraceae--1:capture_genus_counter=g__GCA-2753565--1||g__Muricomes--1||g__Nocardioides--1||g__Paenirhodobacter--1||g__Pseudomonas_E--1||g__Rhodoplanes--1||g__Sulfurospirillum--1||g__Treponema_D--1:capture_order_counter=o__Campylobacterales--1||o__Lachnospirales--1||o__Magnetococcales--1||o__Propionibacteriales--1||o__Pseudomonadales--1||o__Rhizobiales--1||o__Rhodobacterales--1||o__Treponematales--1:capture_phylum_counter=p__Actinobacteriota--1||p__Campylobacterota--1||p__Firmicutes_A--1||p__Proteobacteria--4||p__Spirochaetota--1:capture_species_counter=s__GCA-2753565 sp002753565--1||s__Muricomes contortus_C--1||s__Nocardioides sp001425175--1||s__Paenirhodobacter populi--1||s__Pseudomonas_E sp002483005--1||s__Rhodoplanes elegans--1||s__Sulfurospirillum deleyianum--1||s__Treponema_D sp017450845--1:evalue_avg=2.7857142857143675e-53:evalue_max=1.95e-52:evalue_min=3.83e-101:evalue_std=7.370307223679895e-53:evalue_sum=1.9500000000000572e-52:gapopen_avg=0.0:gapopen_max=0.0:gapopen_min=0.0:gapopen_std=0.0:gapopen_sum=0.0:gtdb_class_counter=:gtdb_domain_counter=:gtdb_family_counter=:gtdb_genus_counter=:gtdb_order_counter=:gtdb_phylum_counter=:gtdb_species_counter=:heptad_counter=MCP-40H--1||MCP-44H--7:lbd_counter=:length_avg=148.42857142857142:length_max=175.0:length_min=102.0:length_std=29.188223326409933:length_sum=1039.0:mismatch_avg=7.285714285714286:mismatch_max=11.0:mismatch_min=5.0:mismatch_std=2.2146697055682827:mismatch_sum=51.0:name=N341104:qcovhsp_avg=98.62857142857145:qcovhsp_max=100.0:qcovhsp_min=96.7:qcovhsp_std=1.5063358254544752:qcovhsp_sum=690.4000000000001:qend_avg=150.42857142857142:qend_max=181.0:qend_min=103.0:qend_std=30.832110657868483:qend_sum=1053.0:qstart_avg=3.0:qstart_max=7.0:qstart_min=1.0:qstart_std=2.7688746209726918:qstart_sum=21.0:ref_name_counter=GB_GCA_004299215.1_protein.faa_SCTD01000583.1_5@PF00015_full_PFAM.308.495--7:scovhsp_avg=79.38571428571427:scovhsp_max=93.6:scovhsp_min=54.5:scovhsp_std=15.6229989194807:scovhsp_sum=555.6999999999999:send_avg=172.14285714285714:send_max=175.0:send_min=155.0:send_std=7.559289460184544:send_sum=1205.0:sstart_avg=24.714285714285715:sstart_max=74.0:sstart_min=1.0:sstart_std=30.214313857917773:sstart_sum=173.0])0.768:0.00400286[&&NHX:Sample_counter=rhizpot1--3||rhizpot2--1||rhizpot3--2||rhiztom2--1||rhiztom3--3:Type_counter=capture--10:besthit_avg=93.4111111111111:besthit_max=95.8:besthit_min=82.1:besthit_std=4.368765398955536:besthit_sum=840.6999999999999:bitscore_avg=238.33333333333334:bitscore_max=290.0:bitscore_min=164.0:bitscore_std=50.22698477910057:bitscore_sum=2145.0:capture_class_counter=c__Actinomycetia--1||c__Alphaproteobacteria--2||c__Campylobacteria--1||c__Clostridia--1||c__Desulfovibrionia--1||c__Gammaproteobacteria--2||c__Magnetococcia--1||c__Spirochaetia--1:capture_domain_counter=d__Bacteria--10:capture_family_counter=f__Desulfovibrionaceae--1||f__J048--1||f__Lachnospiraceae--1||f__Nocardioidaceae--1||f__Pseudomonadaceae--1||f__Rhodobacteraceae--1||f__Sulfurospirillaceae--1||f__Treponemataceae--1||f__UBA8363--1||f__Xanthobacteraceae--1:capture_genus_counter=g__Desulfovibrio_R--1||g__GCA-2753565--1||g__J048--1||g__Muricomes--1||g__Nocardioides--1||g__Paenirhodobacter--1||g__Pseudomonas_E--1||g__Rhodoplanes--1||g__Sulfurospirillum--1||g__Treponema_D--1:capture_order_counter=o__Campylobacterales--1||o__Desulfovibrionales--1||o__J048--1||o__Lachnospirales--1||o__Magnetococcales--1||o__Propionibacteriales--1||o__Pseudomonadales--1||o__Rhizobiales--1||o__Rhodobacterales--1||o__Treponematales--1:capture_phylum_counter=p__Actinobacteriota--1||p__Campylobacterota--1||p__Desulfobacterota_I--1||p__Firmicutes_A--1||p__Proteobacteria--5||p__Spirochaetota--1:capture_species_counter=s__Desulfovibrio_R marinus--1||s__GCA-2753565 sp002753565--1||s__J048 sp003695825--1||s__Muricomes contortus_C--1||s__Nocardioides sp001425175--1||s__Paenirhodobacter populi--1||s__Pseudomonas_E sp002483005--1||s__Rhodoplanes elegans--1||s__Sulfurospirillum deleyianum--1||s__Treponema_D sp017450845--1:evalue_avg=2.4744444444445083e-53:evalue_max=1.95e-52:evalue_min=3.83e-101:evalue_std=6.4499711454996015e-53:evalue_sum=2.2270000000000573e-52:gapopen_avg=0.0:gapopen_max=0.0:gapopen_min=0.0:gapopen_std=0.0:gapopen_sum=0.0:gtdb_class_counter=:gtdb_domain_counter=:gtdb_family_counter=:gtdb_genus_counter=:gtdb_order_counter=:gtdb_phylum_counter=:gtdb_species_counter=:heptad_counter=MCP-40H--2||MCP-44H--8:lbd_counter=:length_avg=147.22222222222223:length_max=175.0:length_min=102.0:length_std=27.28909020917415:length_sum=1325.0:mismatch_avg=9.444444444444445:mismatch_max=22.0:mismatch_min=5.0:mismatch_std=5.317685377847939:mismatch_sum=85.0:name=N341105:qcovhsp_avg=98.44444444444444:qcovhsp_max=100.0:qcovhsp_min=96.4:qcovhsp_std=1.5248861523988513:qcovhsp_sum=886.0:qend_avg=149.55555555555554:qend_max=181.0:qend_min=103.0:qend_std=29.026329044124367:qend_sum=1346.0:qstart_avg=3.3333333333333335:qstart_max=7.0:qstart_min=1.0:qstart_std=2.7838821814150108:qstart_sum=30.0:ref_name_counter=GB_GCA_004299215.1_protein.faa_SCTD01000583.1_5@PF00015_full_PFAM.308.495--9:scovhsp_avg=78.74444444444444:scovhsp_max=93.6:scovhsp_min=54.5:scovhsp_std=14.604803243377765:scovhsp_sum=708.6999999999999:send_avg=165.77777777777777:send_max=175.0:send_min=124.0:send_std=17.246577760368705:send_sum=1492.0:sstart_avg=19.555555555555557:sstart_max=74.0:sstart_min=1.0:sstart_std=28.098536933046493:sstart_sum=176.0],3fa5577a-4e83-4ecd-a3b8-9d4afb6832af_1@MCPsignal.92.194:5e-09[&&NHX:Sample=rhizpot3:Type=capture:capture_class=c__Actinomycetia:capture_domain=d__Bacteria:capture_family=f__SCTD01:capture_genus=g__SCTD01:capture_order=o__Mycobacteriales:capture_phylum=p__Actinobacteriota:capture_species=s__SCTD01 sp004299215:heptad=MCP-40H])0:6e-09[&&NHX:Sample_counter=rhizpot1--3||rhizpot2--1||rhizpot3--3||rhiztom2--1||rhiztom3--3:Type_counter=capture--11:besthit_avg=93.4111111111111:besthit_max=95.8:besthit_min=82.1:besthit_std=4.368765398955536:besthit_sum=840.6999999999999:bitscore_avg=238.33333333333334:bitscore_max=290.0:bitscore_min=164.0:bitscore_std=50.22698477910057:bitscore_sum=2145.0:capture_class_counter=c__Actinomycetia--2||c__Alphaproteobacteria--2||c__Campylobacteria--1||c__Clostridia--1||c__Desulfovibrionia--1||c__Gammaproteobacteria--2||c__Magnetococcia--1||c__Spirochaetia--1:capture_domain_counter=d__Bacteria--11:capture_family_counter=f__Desulfovibrionaceae--1||f__J048--1||f__Lachnospiraceae--1||f__Nocardioidaceae--1||f__Pseudomonadaceae--1||f__Rhodobacteraceae--1||f__SCTD01--1||f__Sulfurospirillaceae--1||f__Treponemataceae--1||f__UBA8363--1||f__Xanthobacteraceae--1:capture_genus_counter=g__Desulfovibrio_R--1||g__GCA-2753565--1||g__J048--1||g__Muricomes--1||g__Nocardioides--1||g__Paenirhodobacter--1||g__Pseudomonas_E--1||g__Rhodoplanes--1||g__SCTD01--1||g__Sulfurospirillum--1||g__Treponema_D--1:capture_order_counter=o__Campylobacterales--1||o__Desulfovibrionales--1||o__J048--1||o__Lachnospirales--1||o__Magnetococcales--1||o__Mycobacteriales--1||o__Propionibacteriales--1||o__Pseudomonadales--1||o__Rhizobiales--1||o__Rhodobacterales--1||o__Treponematales--1:capture_phylum_counter=p__Actinobacteriota--2||p__Campylobacterota--1||p__Desulfobacterota_I--1||p__Firmicutes_A--1||p__Proteobacteria--5||p__Spirochaetota--1:capture_species_counter=s__Desulfovibrio_R marinus--1||s__GCA-2753565 sp002753565--1||s__J048 sp003695825--1||s__Muricomes contortus_C--1||s__Nocardioides sp001425175--1||s__Paenirhodobacter populi--1||s__Pseudomonas_E sp002483005--1||s__Rhodoplanes elegans--1||s__SCTD01 sp004299215--1||s__Sulfurospirillum deleyianum--1||s__Treponema_D sp017450845--1:evalue_avg=2.4744444444445083e-53:evalue_max=1.95e-52:evalue_min=3.83e-101:evalue_std=6.4499711454996015e-53:evalue_sum=2.2270000000000573e-52:gapopen_avg=0.0:gapopen_max=0.0:gapopen_min=0.0:gapopen_std=0.0:gapopen_sum=0.0:gtdb_class_counter=:gtdb_domain_counter=:gtdb_family_counter=:gtdb_genus_counter=:gtdb_order_counter=:gtdb_phylum_counter=:gtdb_species_counter=:heptad_counter=MCP-40H--3||MCP-44H--8:lbd_counter=:length_avg=147.22222222222223:length_max=175.0:length_min=102.0:length_std=27.28909020917415:length_sum=1325.0:mismatch_avg=9.444444444444445:mismatch_max=22.0:mismatch_min=5.0:mismatch_std=5.317685377847939:mismatch_sum=85.0:name=N341107:qcovhsp_avg=98.44444444444444:qcovhsp_max=100.0:qcovhsp_min=96.4:qcovhsp_std=1.5248861523988513:qcovhsp_sum=886.0:qend_avg=149.55555555555554:qend_max=181.0:qend_min=103.0:qend_std=29.026329044124367:qend_sum=1346.0:qstart_avg=3.3333333333333335:qstart_max=7.0:qstart_min=1.0:qstart_std=2.7838821814150108:qstart_sum=30.0:ref_name_counter=GB_GCA_004299215.1_protein.faa_SCTD01000583.1_5@PF00015_full_PFAM.308.495--9:scovhsp_avg=78.74444444444444:scovhsp_max=93.6:scovhsp_min=54.5:scovhsp_std=14.604803243377765:scovhsp_sum=708.6999999999999:send_avg=165.77777777777777:send_max=175.0:send_min=124.0:send_std=17.246577760368705:send_sum=1492.0:sstart_avg=19.555555555555557:sstart_max=74.0:sstart_min=1.0:sstart_std=28.098536933046493:sstart_sum=176.0])0:5e-09[&&NHX:Sample_counter=rhizpot1--42||rhizpot2--2||rhizpot3--18||rhiztom1--4||rhiztom2--1||rhiztom3--9:Type_counter=GTDB--1||capture--76:besthit_avg=94.29729729729729:besthit_max=100.0:besthit_min=74.2:besthit_std=5.419947031643929:besthit_sum=3489.0:bitscore_avg=227.02702702702703:bitscore_max=291.0:bitscore_min=161.0:bitscore_std=39.233267124332755:bitscore_sum=8400.0:capture_class_counter=c__AC1--1||c__Actinomycetia--10||c__Alphaproteobacteria--7||c__Bacilli--2||c__Campylobacteria--1||c__Clostridia--1||c__Desulfobulbia--16||c__Desulfovibrionia--3||c__Gammaproteobacteria--28||c__Holophagae--1||c__Magnetococcia--1||c__Phycisphaerae--1||c__Polyangia--2||c__Spirochaetia--2:capture_domain_counter=d__Bacteria--76:capture_family_counter=f__Beijerinckiaceae--3||f__Desulfovibrionaceae--3||f__Desulfurivibrionaceae--16||f__Holophagaceae--1||f__J048--1||f__Lachnospiraceae--1||f__Magnetospirillaceae--1||f__Moraxellaceae--1||f__Nocardioidaceae--1||f__Paenibacillaceae--2||f__Pseudomonadaceae--22||f__Rhodobacteraceae--1||f__Rhodocyclaceae--2||f__SCTD01--9||f__Sandaracinaceae--2||f__Sphingomonadaceae--1||f__Succinivibrionaceae--1||f__Sulfurospirillaceae--1||f__Treponemataceae--2||f__UBA1924--1||f__UBA2255--1||f__UBA8363--1||f__Xanthobacteraceae--1||f__Xanthomonadaceae--1:capture_genus_counter=g__Azonexus--1||g__Azospira_A--1||g__Bosea--1||g__Cohnella--1||g__Desulfovibrio_R--1||g__GCA-2753565--1||g__Holophaga--1||g__J048--1||g__JABWBB01--1||g__Lysobacter--1||g__MED-G138--2||g__Methylobacterium--1||g__Microvirga--1||g__Muricomes--1||g__Nocardioides--1||g__Paenibacillus_A--1||g__Paenirhodobacter--1||g__Pseudomonas--3||g__Pseudomonas_A--9||g__Pseudomonas_E--10||g__Psychrobacter--1||g__Rhodoplanes--1||g__SCTD01--9||g__Solidesulfovibrio--2||g__Sphingomonas--1||g__Succinivibrio--1||g__Sulfurospirillum--1||g__Telmatospirillum--1||g__Treponema_D--2||g__UBA2255--1||g__UBA2262--16:capture_order_counter=o__AC1--1||o__Burkholderiales--2||o__Campylobacterales--1||o__Desulfobulbales--16||o__Desulfovibrionales--3||o__Enterobacterales--1||o__Holophagales--1||o__J048--1||o__Lachnospirales--1||o__Magnetococcales--1||o__Mycobacteriales--9||o__Paenibacillales--2||o__Phycisphaerales--1||o__Polyangiales--2||o__Propionibacteriales--1||o__Pseudomonadales--23||o__Rhizobiales--4||o__Rhodobacterales--1||o__Rhodospirillales--1||o__Sphingomonadales--1||o__Treponematales--2||o__Xanthomonadales--1:capture_phylum_counter=p__Acidobacteriota--1||p__Actinobacteriota--10||p__Campylobacterota--1||p__Desulfobacterota--16||p__Desulfobacterota_I--3||p__Edwardsbacteria--1||p__Firmicutes--2||p__Firmicutes_A--1||p__Myxococcota--2||p__Planctomycetota--1||p__Proteobacteria--36||p__Spirochaetota--2:capture_species_counter=s__Azonexus sp018261905--1||s__Azospira_A restricta--1||s__Bosea sp001556125--1||s__Cohnella xylanilytica--1||s__Desulfovibrio_R marinus--1||s__GCA-2753565 sp002753565--1||s__Holophaga sp002319925--1||s__J048 sp003695825--1||s__JABWBB01 sp013360675--1||s__Lysobacter segetis--1||s__MED-G138 sp004213565--2||s__Methylobacterium sp006151805--1||s__Microvirga zambiensis--1||s__Muricomes contortus_C--1||s__Nocardioides sp001425175--1||s__Paenibacillus_A phocaensis--1||s__Paenirhodobacter populi--1||s__Pseudomonas citronellolis--2||s__Pseudomonas delhiensis--1||s__Pseudomonas_A sp003488145--9||s__Pseudomonas_E azotoformans_A--1||s__Pseudomonas_E fulgida--1||s__Pseudomonas_E sp002483005--5||s__Pseudomonas_E sp014268505--1||s__Pseudomonas_E sp014851905--1||s__Pseudomonas_E sp900187615--1||s__Psychrobacter immobilis_F--1||s__Rhodoplanes elegans--1||s__SCTD01 sp004299215--9||s__Solidesulfovibrio sp003525525--2||s__Sphingomonas sanguinis--1||s__Succinivibrio hippei_A--1||s__Sulfurospirillum deleyianum--1||s__Telmatospirillum sp903858635--1||s__Treponema_D sp017450845--2||s__UBA2255 sp002347565--1||s__UBA2262 sp002347185--16:evalue_avg=5.0273883784609705e-53:evalue_max=1.63e-51:evalue_min=1.39e-101:evalue_std=2.68857211231813e-52:evalue_sum=1.860133700030559e-51:gapopen_avg=0.35135135135135137:gapopen_max=2.0:gapopen_min=0.0:gapopen_std=0.5876609101729886:gapopen_sum=13.0:gtdb_class_counter=c__Desulfurellia--1:gtdb_domain_counter=d__Bacteria--1:gtdb_family_counter=f__Hippeaceae--1:gtdb_genus_counter=g__Hippea--1:gtdb_order_counter=o__Desulfurellales--1:gtdb_phylum_counter=p__Campylobacterota--1:gtdb_species_counter=s__Hippea sp015486705--1:heptad_counter=MCP-40H--48||MCP-44H--29:lbd_counter=:lca_tree=s__Hippea sp015486705:length_avg=139.78378378378378:length_max=178.0:length_min=95.0:length_std=24.58108479562547:length_sum=5172.0:mismatch_avg=7.8108108108108105:mismatch_max=41.0:mismatch_min=0.0:mismatch_std=8.08234646153729:mismatch_sum=289.0:name=N341108:qcovhsp_avg=97.96216216216216:qcovhsp_max=100.0:qcovhsp_min=95.0:qcovhsp_std=1.8154202683540654:qcovhsp_sum=3624.6:qend_avg=142.43243243243242:qend_max=182.0:qend_min=95.0:qend_std=26.08377586476627:qend_sum=5270.0:qstart_avg=3.8378378378378377:qstart_max=7.0:qstart_min=1.0:qstart_std=2.891688410230581:qstart_sum=142.0:ref_name_counter=GB_GCA_004299215.1_protein.faa_SCTD01000583.1_5@PF00015_full_PFAM.308.495--36||GB_GCA_016650445.1_protein.faa_JAENVS010000011.1_88@PF00015_full_PFAM.302.496--1:scovhsp_avg=74.52162162162162:scovhsp_max=93.6:scovhsp_min=50.3:scovhsp_std=13.153772909007579:scovhsp_sum=2757.3:send_avg=154.40540540540542:send_max=175.0:send_min=113.0:send_std=21.251744319858467:send_sum=5713.0:sstart_avg=15.945945945945946:sstart_max=74.0:sstart_min=1.0:sstart_std=20.20993422654912:sstart_sum=590.0],((12b03b3b-b0e1-441d-bb33-42ba262e6eb7_2@MCPsignal.23.67:5e-09[&&NHX:Sample=rhizpot3:Type=capture:capture_class=c__Dormibacteria:capture_domain=d__Bacteria:capture_family=f__UBA8260:capture_genus=g__UBA8260:capture_order=o__UBA8260:capture_phylum=p__Dormibacterota:capture_species=s__UBA8260 sp003134115:heptad=MCP-34H],(0a564d09-d051-4cb4-8ec0-5e9d92d48802_2@MCPsignal.532.586:5e-09[&&NHX:Sample=rhiztom1:Type=capture:capture_class=c__Alphaproteobacteria:capture_domain=d__Bacteria:capture_family=f__Xanthobacteraceae:capture_genus=g__Bradyrhizobium:capture_order=o__Rhizobiales:capture_phylum=p__Proteobacteria:capture_species=s__Bradyrhizobium diazoefficiens:heptad=MCP-40H],(de5af113-3053-4b47-be77-f9ecc306fa10_3@MCPsignal.26.168:0.0059669[&&NHX:Sample=rhizpot3:Type=capture:besthit=98.6:bitscore=242.0:capture_class=c__Actinomycetia:capture_domain=d__Bacteria:capture_family=f__SCTD01:capture_genus=g__SCTD01:capture_order=o__Mycobacteriales:capture_phylum=p__Actinobacteriota:capture_species=s__SCTD01 sp004299215:evalue=8.75e-83:gapopen=0.0:heptad=MCP-44H:length=142.0:mismatch=2.0:qcovhsp=100.0:qend=142.0:qstart=1.0:ref_name=GB_GCA_004299215.1_protein.faa_SCTD01000583.1_5@PF00015_full_PFAM.308.495:scovhsp=75.9:send=175.0:sstart=34.0],((caf640cd-d1db-4ee2-b160-a2ae1cd79163_2@MCPsignal.31.154:0.0134929[&&NHX:Sample=rhizpot1:Type=capture:besthit=99.2:bitscore=204.0:capture_class=c__Dormibacteria:capture_domain=d__Bacteria:capture_family=f__UBA8260:capture_genus=g__UBA8260:capture_order=o__UBA8260:capture_phylum=p__Dormibacterota:capture_species=s__UBA8260 sp003134115:evalue=6.77e-68:gapopen=0.0:heptad=MCP-44H:length=122.0:mismatch=1.0:qcovhsp=99.2:qend=123.0:qstart=2.0:ref_name=GB_GCA_004299215.1_protein.faa_SCTD01000583.1_5@PF00015_full_PFAM.308.495:scovhsp=65.2:send=175.0:sstart=54.0],484359a9-8628-49a9-9f8c-d3ec12d6f2ed_5@MCPsignal.245.365:5e-09[&&NHX:Sample=rhizpot1:Type=capture:besthit=99.2:bitscore=201.0:capture_class=c__Alphaproteobacteria:capture_domain=d__Bacteria:capture_family=f__Beijerinckiaceae:capture_genus=g__Bosea:capture_order=o__Rhizobiales:capture_phylum=p__Proteobacteria:capture_species=s__Bosea sp001556125:evalue=4.91e-67:gapopen=0.0:heptad=MCP-44H:length=119.0:mismatch=1.0:qcovhsp=99.2:qend=120.0:qstart=2.0:ref_name=GB_GCA_004299215.1_protein.faa_SCTD01000583.1_5@PF00015_full_PFAM.308.495:scovhsp=63.6:send=172.0:sstart=54.0])0.144:0.00672725[&&NHX:Sample_counter=rhizpot1--2:Type_counter=capture--2:besthit_avg=99.2:besthit_max=99.2:besthit_min=99.2:besthit_std=0.0:besthit_sum=198.4:bitscore_avg=202.5:bitscore_max=204.0:bitscore_min=201.0:bitscore_std=2.1213203435596424:bitscore_sum=405.0:capture_class_counter=c__Alphaproteobacteria--1||c__Dormibacteria--1:capture_domain_counter=d__Bacteria--2:capture_family_counter=f__Beijerinckiaceae--1||f__UBA8260--1:capture_genus_counter=g__Bosea--1||g__UBA8260--1:capture_order_counter=o__Rhizobiales--1||o__UBA8260--1:capture_phylum_counter=p__Dormibacterota--1||p__Proteobacteria--1:capture_species_counter=s__Bosea sp001556125--1||s__UBA8260 sp003134115--1:evalue_avg=2.7935000000000003e-67:evalue_max=4.91e-67:evalue_min=6.77e-68:evalue_std=2.993183004762656e-67:evalue_sum=5.5870000000000006e-67:gapopen_avg=0.0:gapopen_max=0.0:gapopen_min=0.0:gapopen_std=0.0:gapopen_sum=0.0:gtdb_class_counter=:gtdb_domain_counter=:gtdb_family_counter=:gtdb_genus_counter=:gtdb_order_counter=:gtdb_phylum_counter=:gtdb_species_counter=:heptad_counter=MCP-44H--2:lbd_counter=:length_avg=120.5:length_max=122.0:length_min=119.0:length_std=2.1213203435596424:length_sum=241.0:mismatch_avg=1.0:mismatch_max=1.0:mismatch_min=1.0:mismatch_std=0.0:mismatch_sum=2.0:name=N341114:qcovhsp_avg=99.2:qcovhsp_max=99.2:qcovhsp_min=99.2:qcovhsp_std=0.0:qcovhsp_sum=198.4:qend_avg=121.5:qend_max=123.0:qend_min=120.0:qend_std=2.1213203435596424:qend_sum=243.0:qstart_avg=2.0:qstart_max=2.0:qstart_min=2.0:qstart_std=0.0:qstart_sum=4.0:ref_name_counter=GB_GCA_004299215.1_protein.faa_SCTD01000583.1_5@PF00015_full_PFAM.308.495--2:scovhsp_avg=64.4:scovhsp_max=65.2:scovhsp_min=63.6:scovhsp_std=1.1313708498984771:scovhsp_sum=128.8:send_avg=173.5:send_max=175.0:send_min=172.0:send_std=2.1213203435596424:send_sum=347.0:sstart_avg=54.0:sstart_max=54.0:sstart_min=54.0:sstart_std=0.0:sstart_sum=108.0],133040cf-8e87-4145-8128-40db75ecfde9_6@MCPsignal.158.279:5e-09[&&NHX:Sample=rhiztom1:Type=capture:besthit=99.2:bitscore=204.0:capture_class=c__Actinomycetia:capture_domain=d__Bacteria:capture_family=f__SCTD01:capture_genus=g__SCTD01:capture_order=o__Mycobacteriales:capture_phylum=p__Actinobacteriota:capture_species=s__SCTD01 sp004299215:evalue=3.1e-68:gapopen=0.0:heptad=MCP-44H:length=121.0:mismatch=1.0:qcovhsp=100.0:qend=121.0:qstart=1.0:ref_name=GB_GCA_004299215.1_protein.faa_SCTD01000583.1_5@PF00015_full_PFAM.308.495:scovhsp=64.7:send=175.0:sstart=55.0])0:5e-09[&&NHX:Sample_counter=rhizpot1--2||rhiztom1--1:Type_counter=capture--3:besthit_avg=99.2:besthit_max=99.2:besthit_min=99.2:besthit_std=0.0:besthit_sum=297.6:bitscore_avg=203.0:bitscore_max=204.0:bitscore_min=201.0:bitscore_std=1.7320508075688772:bitscore_sum=609.0:capture_class_counter=c__Actinomycetia--1||c__Alphaproteobacteria--1||c__Dormibacteria--1:capture_domain_counter=d__Bacteria--3:capture_family_counter=f__Beijerinckiaceae--1||f__SCTD01--1||f__UBA8260--1:capture_genus_counter=g__Bosea--1||g__SCTD01--1||g__UBA8260--1:capture_order_counter=o__Mycobacteriales--1||o__Rhizobiales--1||o__UBA8260--1:capture_phylum_counter=p__Actinobacteriota--1||p__Dormibacterota--1||p__Proteobacteria--1:capture_species_counter=s__Bosea sp001556125--1||s__SCTD01 sp004299215--1||s__UBA8260 sp003134115--1:evalue_avg=1.9656666666666668e-67:evalue_max=4.91e-67:evalue_min=3.1e-68:evalue_std=2.5564616823518662e-67:evalue_sum=5.897000000000001e-67:gapopen_avg=0.0:gapopen_max=0.0:gapopen_min=0.0:gapopen_std=0.0:gapopen_sum=0.0:gtdb_class_counter=:gtdb_domain_counter=:gtdb_family_counter=:gtdb_genus_counter=:gtdb_order_counter=:gtdb_phylum_counter=:gtdb_species_counter=:heptad_counter=MCP-44H--3:lbd_counter=:length_avg=120.66666666666667:length_max=122.0:length_min=119.0:length_std=1.5275252316519468:length_sum=362.0:mismatch_avg=1.0:mismatch_max=1.0:mismatch_min=1.0:mismatch_std=0.0:mismatch_sum=3.0:name=N341116:qcovhsp_avg=99.46666666666665:qcovhsp_max=100.0:qcovhsp_min=99.2:qcovhsp_std=0.461880215351699:qcovhsp_sum=298.4:qend_avg=121.33333333333333:qend_max=123.0:qend_min=120.0:qend_std=1.5275252316519468:qend_sum=364.0:qstart_avg=1.6666666666666667:qstart_max=2.0:qstart_min=1.0:qstart_std=0.5773502691896257:qstart_sum=5.0:ref_name_counter=GB_GCA_004299215.1_protein.faa_SCTD01000583.1_5@PF00015_full_PFAM.308.495--3:scovhsp_avg=64.5:scovhsp_max=65.2:scovhsp_min=63.6:scovhsp_std=0.8185352771872457:scovhsp_sum=193.5:send_avg=174.0:send_max=175.0:send_min=172.0:send_std=1.7320508075688772:send_sum=522.0:sstart_avg=54.333333333333336:sstart_max=55.0:sstart_min=54.0:sstart_std=0.5773502691896258:sstart_sum=163.0])0:1.8e-08[&&NHX:Sample_counter=rhizpot1--2||rhizpot3--1||rhiztom1--1:Type_counter=capture--4:besthit_avg=99.05:besthit_max=99.2:besthit_min=98.6:besthit_std=0.30000000000000426:besthit_sum=396.2:bitscore_avg=212.75:bitscore_max=242.0:bitscore_min=201.0:bitscore_std=19.551214796017153:bitscore_sum=851.0:capture_class_counter=c__Actinomycetia--2||c__Alphaproteobacteria--1||c__Dormibacteria--1:capture_domain_counter=d__Bacteria--4:capture_family_counter=f__Beijerinckiaceae--1||f__SCTD01--2||f__UBA8260--1:capture_genus_counter=g__Bosea--1||g__SCTD01--2||g__UBA8260--1:capture_order_counter=o__Mycobacteriales--2||o__Rhizobiales--1||o__UBA8260--1:capture_phylum_counter=p__Actinobacteriota--2||p__Dormibacterota--1||p__Proteobacteria--1:capture_species_counter=s__Bosea sp001556125--1||s__SCTD01 sp004299215--2||s__UBA8260 sp003134115--1:evalue_avg=1.4742500000000003e-67:evalue_max=4.91e-67:evalue_min=8.75e-83:evalue_std=2.3071538563057874e-67:evalue_sum=5.8970000000000014e-67:gapopen_avg=0.0:gapopen_max=0.0:gapopen_min=0.0:gapopen_std=0.0:gapopen_sum=0.0:gtdb_class_counter=:gtdb_domain_counter=:gtdb_family_counter=:gtdb_genus_counter=:gtdb_order_counter=:gtdb_phylum_counter=:gtdb_species_counter=:heptad_counter=MCP-44H--4:lbd_counter=:length_avg=126.0:length_max=142.0:length_min=119.0:length_std=10.739335795724674:length_sum=504.0:mismatch_avg=1.25:mismatch_max=2.0:mismatch_min=1.0:mismatch_std=0.5:mismatch_sum=5.0:name=N341117:qcovhsp_avg=99.6:qcovhsp_max=100.0:qcovhsp_min=99.2:qcovhsp_std=0.461880215351699:qcovhsp_sum=398.4:qend_avg=126.5:qend_max=142.0:qend_min=120.0:qend_std=10.408329997330663:qend_sum=506.0:qstart_avg=1.5:qstart_max=2.0:qstart_min=1.0:qstart_std=0.5773502691896257:qstart_sum=6.0:ref_name_counter=GB_GCA_004299215.1_protein.faa_SCTD01000583.1_5@PF00015_full_PFAM.308.495--4:scovhsp_avg=67.35000000000001:scovhsp_max=75.9:scovhsp_min=63.6:scovhsp_std=5.7390475400249725:scovhsp_sum=269.40000000000003:send_avg=174.25:send_max=175.0:send_min=172.0:send_std=1.5:send_sum=697.0:sstart_avg=49.25:sstart_max=55.0:sstart_min=34.0:sstart_std=10.177589760514683:sstart_sum=197.0])0:1.8e-08[&&NHX:Sample_counter=rhizpot1--2||rhizpot3--1||rhiztom1--2:Type_counter=capture--5:besthit_avg=99.05000000000001:besthit_max=99.2:besthit_min=98.6:besthit_std=0.30000000000000426:besthit_sum=396.20000000000005:bitscore_avg=212.75:bitscore_max=242.0:bitscore_min=201.0:bitscore_std=19.551214796017153:bitscore_sum=851.0:capture_class_counter=c__Actinomycetia--2||c__Alphaproteobacteria--2||c__Dormibacteria--1:capture_domain_counter=d__Bacteria--5:capture_family_counter=f__Beijerinckiaceae--1||f__SCTD01--2||f__UBA8260--1||f__Xanthobacteraceae--1:capture_genus_counter=g__Bosea--1||g__Bradyrhizobium--1||g__SCTD01--2||g__UBA8260--1:capture_order_counter=o__Mycobacteriales--2||o__Rhizobiales--2||o__UBA8260--1:capture_phylum_counter=p__Actinobacteriota--2||p__Dormibacterota--1||p__Proteobacteria--2:capture_species_counter=s__Bosea sp001556125--1||s__Bradyrhizobium diazoefficiens--1||s__SCTD01 sp004299215--2||s__UBA8260 sp003134115--1:evalue_avg=1.4742500000000003e-67:evalue_max=4.91e-67:evalue_min=8.75e-83:evalue_std=2.3071538563057874e-67:evalue_sum=5.8970000000000014e-67:gapopen_avg=0.0:gapopen_max=0.0:gapopen_min=0.0:gapopen_std=0.0:gapopen_sum=0.0:gtdb_class_counter=:gtdb_domain_counter=:gtdb_family_counter=:gtdb_genus_counter=:gtdb_order_counter=:gtdb_phylum_counter=:gtdb_species_counter=:heptad_counter=MCP-40H--1||MCP-44H--4:lbd_counter=:length_avg=126.0:length_max=142.0:length_min=119.0:length_std=10.739335795724674:length_sum=504.0:mismatch_avg=1.25:mismatch_max=2.0:mismatch_min=1.0:mismatch_std=0.5:mismatch_sum=5.0:name=N341118:qcovhsp_avg=99.6:qcovhsp_max=100.0:qcovhsp_min=99.2:qcovhsp_std=0.461880215351699:qcovhsp_sum=398.4:qend_avg=126.5:qend_max=142.0:qend_min=120.0:qend_std=10.408329997330663:qend_sum=506.0:qstart_avg=1.5:qstart_max=2.0:qstart_min=1.0:qstart_std=0.5773502691896257:qstart_sum=6.0:ref_name_counter=GB_GCA_004299215.1_protein.faa_SCTD01000583.1_5@PF00015_full_PFAM.308.495--4:scovhsp_avg=67.35:scovhsp_max=75.9:scovhsp_min=63.6:scovhsp_std=5.7390475400249725:scovhsp_sum=269.4:send_avg=174.25:send_max=175.0:send_min=172.0:send_std=1.5:send_sum=697.0:sstart_avg=49.25:sstart_max=55.0:sstart_min=34.0:sstart_std=10.177589760514683:sstart_sum=197.0])0.757:1.8e-08[&&NHX:Sample_counter=rhizpot1--2||rhizpot3--2||rhiztom1--2:Type_counter=capture--6:besthit_avg=99.05000000000001:besthit_max=99.2:besthit_min=98.6:besthit_std=0.30000000000000426:besthit_sum=396.20000000000005:bitscore_avg=212.75:bitscore_max=242.0:bitscore_min=201.0:bitscore_std=19.551214796017153:bitscore_sum=851.0:capture_class_counter=c__Actinomycetia--2||c__Alphaproteobacteria--2||c__Dormibacteria--2:capture_domain_counter=d__Bacteria--6:capture_family_counter=f__Beijerinckiaceae--1||f__SCTD01--2||f__UBA8260--2||f__Xanthobacteraceae--1:capture_genus_counter=g__Bosea--1||g__Bradyrhizobium--1||g__SCTD01--2||g__UBA8260--2:capture_order_counter=o__Mycobacteriales--2||o__Rhizobiales--2||o__UBA8260--2:capture_phylum_counter=p__Actinobacteriota--2||p__Dormibacterota--2||p__Proteobacteria--2:capture_species_counter=s__Bosea sp001556125--1||s__Bradyrhizobium diazoefficiens--1||s__SCTD01 sp004299215--2||s__UBA8260 sp003134115--2:evalue_avg=1.4742500000000003e-67:evalue_max=4.91e-67:evalue_min=8.75e-83:evalue_std=2.3071538563057874e-67:evalue_sum=5.8970000000000014e-67:gapopen_avg=0.0:gapopen_max=0.0:gapopen_min=0.0:gapopen_std=0.0:gapopen_sum=0.0:gtdb_class_counter=:gtdb_domain_counter=:gtdb_family_counter=:gtdb_genus_counter=:gtdb_order_counter=:gtdb_phylum_counter=:gtdb_species_counter=:heptad_counter=MCP-34H--1||MCP-40H--1||MCP-44H--4:lbd_counter=:length_avg=126.0:length_max=142.0:length_min=119.0:length_std=10.739335795724674:length_sum=504.0:mismatch_avg=1.25:mismatch_max=2.0:mismatch_min=1.0:mismatch_std=0.5:mismatch_sum=5.0:name=N341119:qcovhsp_avg=99.6:qcovhsp_max=100.0:qcovhsp_min=99.2:qcovhsp_std=0.461880215351699:qcovhsp_sum=398.4:qend_avg=126.5:qend_max=142.0:qend_min=120.0:qend_std=10.408329997330663:qend_sum=506.0:qstart_avg=1.5:qstart_max=2.0:qstart_min=1.0:qstart_std=0.5773502691896257:qstart_sum=6.0:ref_name_counter=GB_GCA_004299215.1_protein.faa_SCTD01000583.1_5@PF00015_full_PFAM.308.495--4:scovhsp_avg=67.35:scovhsp_max=75.9:scovhsp_min=63.6:scovhsp_std=5.7390475400249725:scovhsp_sum=269.4:send_avg=174.25:send_max=175.0:send_min=172.0:send_std=1.5:send_sum=697.0:sstart_avg=49.25:sstart_max=55.0:sstart_min=34.0:sstart_std=10.177589760514683:sstart_sum=197.0],(63f3b815-ff41-4d9b-9555-2c730c03a51b_2@MCPsignal.131.231:5e-09[&&NHX:Sample=rhizpot1:Type=capture:besthit=99.0:bitscore=166.0:capture_class=c__Gammaproteobacteria:capture_domain=d__Bacteria:capture_family=f__Burkholderiaceae:capture_genus=g__Sphaerotilus:capture_order=o__Burkholderiales:capture_phylum=p__Proteobacteria:capture_species=s__Sphaerotilus hippei:evalue=3.01e-53:gapopen=0.0:heptad=MCP-44H:length=100.0:mismatch=1.0:qcovhsp=100.0:qend=100.0:qstart=1.0:ref_name=GB_GCA_004299215.1_protein.faa_SCTD01000583.1_5@PF00015_full_PFAM.308.495:scovhsp=53.5:send=175.0:sstart=76.0],(a56d46d8-b4ab-43d2-90c9-90cee5723ace_4@MCPsignal.21.148:0.0276307[&&NHX:Sample=rhizpot3:Type=capture:besthit=96.0:bitscore=207.0:capture_class=c__Halobacteria:capture_domain=d__Archaea:capture_family=f__Haladaptataceae:capture_genus=g__Halorussus:capture_order=o__Halobacteriales:capture_phylum=p__Halobacteriota:capture_species=s__Halorussus sp010747475:evalue=3.4e-69:gapopen=0.0:heptad=MCP-44H:length=126.0:mismatch=5.0:qcovhsp=99.2:qend=127.0:qstart=2.0:ref_name=GB_GCA_004299215.1_protein.faa_SCTD01000583.1_5@PF00015_full_PFAM.308.495:scovhsp=67.4:send=175.0:sstart=50.0],((879ada2b-47f1-5c03-ad9b-8fc7d3f5b1fe_2@MCPsignal.28.169:0.115813[&&NHX:Sample=rhiztom2:Type=capture:besthit=89.0:bitscore=204.0:capture_class=c__Gammaproteobacteria:capture_domain=d__Bacteria:capture_family=f__Pseudomonadaceae:capture_genus=g__Pseudomonas_E:capture_order=o__Pseudomonadales:capture_phylum=p__Proteobacteria:capture_species=s__Pseudomonas_E fulgida:evalue=1.23e-67:gapopen=0.0:heptad=MCP-44H:length=136.0:mismatch=15.0:qcovhsp=96.5:qend=141.0:qstart=6.0:ref_name=GB_GCA_016650445.1_protein.faa_JAENVS010000011.1_88@PF00015_full_PFAM.302.496:scovhsp=70.1:send=179.0:sstart=44.0],(7b879a30-bf2a-4eee-b789-2f8f0d465db0_4@MCPsignal.21.140:5e-09[&&NHX:Sample=rhiztom3:Type=capture:besthit=95.0:bitscore=190.0:capture_class=c__Gammaproteobacteria:capture_domain=d__Bacteria:capture_family=f__Burkholderiaceae:capture_genus=g__Rubrivivax:capture_order=o__Burkholderiales:capture_phylum=p__Proteobacteria:capture_species=s__Rubrivivax sp018971105:evalue=1.72e-62:gapopen=0.0:heptad=MCP-44H:length=119.0:mismatch=6.0:qcovhsp=100.0:qend=119.0:qstart=1.0:ref_name=GB_GCA_004299215.1_protein.faa_SCTD01000583.1_5@PF00015_full_PFAM.308.495:scovhsp=63.6:send=175.0:sstart=57.0],763ee4af-3cab-424e-942b-d3291fc72bf9_6@MCPsignal.24.109:5e-09[&&NHX:Sample=rhizpot1:Type=capture:capture_class=c__Alphaproteobacteria:capture_domain=d__Bacteria:capture_family=f__Acetobacteraceae:capture_genus=g__Gluconacetobacter:capture_order=o__Acetobacterales:capture_phylum=p__Proteobacteria:capture_species=s__Gluconacetobacter liquefaciens:heptad=MCP-44H])0.895:0.0318505[&&NHX:Sample_counter=rhizpot1--1||rhiztom3--1:Type_counter=capture--2:besthit_avg=95.0:besthit_max=95.0:besthit_min=95.0:besthit_std=0:besthit_sum=95.0:bitscore_avg=190.0:bitscore_max=190.0:bitscore_min=190.0:bitscore_std=0:bitscore_sum=190.0:capture_class_counter=c__Alphaproteobacteria--1||c__Gammaproteobacteria--1:capture_domain_counter=d__Bacteria--2:capture_family_counter=f__Acetobacteraceae--1||f__Burkholderiaceae--1:capture_genus_counter=g__Gluconacetobacter--1||g__Rubrivivax--1:capture_order_counter=o__Acetobacterales--1||o__Burkholderiales--1:capture_phylum_counter=p__Proteobacteria--2:capture_species_counter=s__Gluconacetobacter liquefaciens--1||s__Rubrivivax sp018971105--1:evalue_avg=1.72e-62:evalue_max=1.72e-62:evalue_min=1.72e-62:evalue_std=0:evalue_sum=1.72e-62:gapopen_avg=0.0:gapopen_max=0.0:gapopen_min=0.0:gapopen_std=0:gapopen_sum=0.0:gtdb_class_counter=:gtdb_domain_counter=:gtdb_family_counter=:gtdb_genus_counter=:gtdb_order_counter=:gtdb_phylum_counter=:gtdb_species_counter=:heptad_counter=MCP-44H--2:lbd_counter=:length_avg=119.0:length_max=119.0:length_min=119.0:length_std=0:length_sum=119.0:mismatch_avg=6.0:mismatch_max=6.0:mismatch_min=6.0:mismatch_std=0:mismatch_sum=6.0:name=N341125:qcovhsp_avg=100.0:qcovhsp_max=100.0:qcovhsp_min=100.0:qcovhsp_std=0:qcovhsp_sum=100.0:qend_avg=119.0:qend_max=119.0:qend_min=119.0:qend_std=0:qend_sum=119.0:qstart_avg=1.0:qstart_max=1.0:qstart_min=1.0:qstart_std=0:qstart_sum=1.0:ref_name_counter=GB_GCA_004299215.1_protein.faa_SCTD01000583.1_5@PF00015_full_PFAM.308.495--1:scovhsp_avg=63.6:scovhsp_max=63.6:scovhsp_min=63.6:scovhsp_std=0:scovhsp_sum=63.6:send_avg=175.0:send_max=175.0:send_min=175.0:send_std=0:send_sum=175.0:sstart_avg=57.0:sstart_max=57.0:sstart_min=57.0:sstart_std=0:sstart_sum=57.0])0.766:0.0208459[&&NHX:Sample_counter=rhizpot1--1||rhiztom2--1||rhiztom3--1:Type_counter=capture--3:besthit_avg=92.0:besthit_max=95.0:besthit_min=89.0:besthit_std=4.242640687119285:besthit_sum=184.0:bitscore_avg=197.0:bitscore_max=204.0:bitscore_min=190.0:bitscore_std=9.899494936611665:bitscore_sum=394.0:capture_class_counter=c__Alphaproteobacteria--1||c__Gammaproteobacteria--2:capture_domain_counter=d__Bacteria--3:capture_family_counter=f__Acetobacteraceae--1||f__Burkholderiaceae--1||f__Pseudomonadaceae--1:capture_genus_counter=g__Gluconacetobacter--1||g__Pseudomonas_E--1||g__Rubrivivax--1:capture_order_counter=o__Acetobacterales--1||o__Burkholderiales--1||o__Pseudomonadales--1:capture_phylum_counter=p__Proteobacteria--3:capture_species_counter=s__Gluconacetobacter liquefaciens--1||s__Pseudomonas_E fulgida--1||s__Rubrivivax sp018971105--1:evalue_avg=8.6000615e-63:evalue_max=1.72e-62:evalue_min=1.23e-67:evalue_std=1.216214966227453e-62:evalue_sum=1.7200123e-62:gapopen_avg=0.0:gapopen_max=0.0:gapopen_min=0.0:gapopen_std=0.0:gapopen_sum=0.0:gtdb_class_counter=:gtdb_domain_counter=:gtdb_family_counter=:gtdb_genus_counter=:gtdb_order_counter=:gtdb_phylum_counter=:gtdb_species_counter=:heptad_counter=MCP-44H--3:lbd_counter=:length_avg=127.5:length_max=136.0:length_min=119.0:length_std=12.020815280171307:length_sum=255.0:mismatch_avg=10.5:mismatch_max=15.0:mismatch_min=6.0:mismatch_std=6.363961030678928:mismatch_sum=21.0:name=N341126:qcovhsp_avg=98.25:qcovhsp_max=100.0:qcovhsp_min=96.5:qcovhsp_std=2.4748737341529163:qcovhsp_sum=196.5:qend_avg=130.0:qend_max=141.0:qend_min=119.0:qend_std=15.556349186104045:qend_sum=260.0:qstart_avg=3.5:qstart_max=6.0:qstart_min=1.0:qstart_std=3.5355339059327378:qstart_sum=7.0:ref_name_counter=GB_GCA_004299215.1_protein.faa_SCTD01000583.1_5@PF00015_full_PFAM.308.495--1||GB_GCA_016650445.1_protein.faa_JAENVS010000011.1_88@PF00015_full_PFAM.302.496--1:scovhsp_avg=66.85:scovhsp_max=70.1:scovhsp_min=63.6:scovhsp_std=4.596194077712554:scovhsp_sum=133.7:send_avg=177.0:send_max=179.0:send_min=175.0:send_std=2.8284271247461903:send_sum=354.0:sstart_avg=50.5:sstart_max=57.0:sstart_min=44.0:sstart_std=9.192388155425117:sstart_sum=101.0],((b7c3217e-1439-4565-bb43-3f651d3433ce_4@MCPsignal.24.152:5e-09[&&NHX:Sample=rhizpot3:Type=capture:besthit=98.4:bitscore=213.0:capture_class=c__Dormibacteria:capture_domain=d__Bacteria:capture_family=f__UBA8260:capture_genus=g__UBA8260:capture_order=o__UBA8260:capture_phylum=p__Dormibacterota:capture_species=s__UBA8260 sp003134115:evalue=2.62e-71:gapopen=0.0:heptad=MCP-44H:length=128.0:mismatch=2.0:qcovhsp=100.0:qend=128.0:qstart=1.0:ref_name=GB_GCA_004299215.1_protein.faa_SCTD01000583.1_5@PF00015_full_PFAM.308.495:scovhsp=68.4:send=175.0:sstart=48.0],(d15cbeb7-cba9-4e63-80f3-0e271c82f2ae_5@MCPsignal.342.440:0.00834875[&&NHX:Sample=rhizpot3:Type=capture:besthit=97.9:bitscore=161.0:capture_class=c__Alphaproteobacteria:capture_domain=d__Bacteria:capture_family=f__Magnetospirillaceae:capture_genus=g__Telmatospirillum:capture_order=o__Rhodospirillales:capture_phylum=p__Proteobacteria:capture_species=s__Telmatospirillum sp015654615:evalue=1.84e-51:gapopen=0.0:heptad=MCP-44H:length=97.0:mismatch=2.0:qcovhsp=99.0:qend=97.0:qstart=1.0:ref_name=GB_GCA_004299215.1_protein.faa_SCTD01000583.1_5@PF00015_full_PFAM.308.495:scovhsp=51.9:send=156.0:sstart=60.0],115cc827-c04d-55c1-be4b-4f6430df6c61_5@MCPsignal.79.220:5e-09[&&NHX:Sample=rhizpot1:Type=capture:besthit=98.6:bitscore=238.0:capture_class=c__Gammaproteobacteria:capture_domain=d__Bacteria:capture_family=f__Pseudomonadaceae:capture_genus=g__Pseudomonas_A:capture_order=o__Pseudomonadales:capture_phylum=p__Proteobacteria:capture_species=s__Pseudomonas_A sp003488145:evalue=3.98e-81:gapopen=0.0:heptad=MCP-44H:length=141.0:mismatch=2.0:qcovhsp=100.0:qend=141.0:qstart=1.0:ref_name=GB_GCA_004299215.1_protein.faa_SCTD01000583.1_5@PF00015_full_PFAM.308.495:scovhsp=75.4:send=175.0:sstart=35.0])0:5e-09[&&NHX:Sample_counter=rhizpot1--1||rhizpot3--1:Type_counter=capture--2:besthit_avg=98.25:besthit_max=98.6:besthit_min=97.9:besthit_std=0.49497474683057524:besthit_sum=196.5:bitscore_avg=199.5:bitscore_max=238.0:bitscore_min=161.0:bitscore_std=54.44722215136416:bitscore_sum=399.0:capture_class_counter=c__Alphaproteobacteria--1||c__Gammaproteobacteria--1:capture_domain_counter=d__Bacteria--2:capture_family_counter=f__Magnetospirillaceae--1||f__Pseudomonadaceae--1:capture_genus_counter=g__Pseudomonas_A--1||g__Telmatospirillum--1:capture_order_counter=o__Pseudomonadales--1||o__Rhodospirillales--1:capture_phylum_counter=p__Proteobacteria--2:capture_species_counter=s__Pseudomonas_A sp003488145--1||s__Telmatospirillum sp015654615--1:evalue_avg=9.2e-52:evalue_max=1.84e-51:evalue_min=3.98e-81:evalue_std=1.3010764773832474e-51:evalue_sum=1.84e-51:gapopen_avg=0.0:gapopen_max=0.0:gapopen_min=0.0:gapopen_std=0.0:gapopen_sum=0.0:gtdb_class_counter=:gtdb_domain_counter=:gtdb_family_counter=:gtdb_genus_counter=:gtdb_order_counter=:gtdb_phylum_counter=:gtdb_species_counter=:heptad_counter=MCP-44H--2:lbd_counter=:length_avg=119.0:length_max=141.0:length_min=97.0:length_std=31.11269837220809:length_sum=238.0:mismatch_avg=2.0:mismatch_max=2.0:mismatch_min=2.0:mismatch_std=0.0:mismatch_sum=4.0:name=N341130:qcovhsp_avg=99.5:qcovhsp_max=100.0:qcovhsp_min=99.0:qcovhsp_std=0.7071067811865476:qcovhsp_sum=199.0:qend_avg=119.0:qend_max=141.0:qend_min=97.0:qend_std=31.11269837220809:qend_sum=238.0:qstart_avg=1.0:qstart_max=1.0:qstart_min=1.0:qstart_std=0.0:qstart_sum=2.0:ref_name_counter=GB_GCA_004299215.1_protein.faa_SCTD01000583.1_5@PF00015_full_PFAM.308.495--2:scovhsp_avg=63.650000000000006:scovhsp_max=75.4:scovhsp_min=51.9:scovhsp_std=16.617009357883873:scovhsp_sum=127.30000000000001:send_avg=165.5:send_max=175.0:send_min=156.0:send_std=13.435028842544403:send_sum=331.0:sstart_avg=47.5:sstart_max=60.0:sstart_min=35.0:sstart_std=17.67766952966369:sstart_sum=95.0])0.937:0.00600058[&&NHX:Sample_counter=rhizpot1--1||rhizpot3--2:Type_counter=capture--3:besthit_avg=98.3:besthit_max=98.6:besthit_min=97.9:besthit_std=0.3605551275463942:besthit_sum=294.9:bitscore_avg=204.0:bitscore_max=238.0:bitscore_min=161.0:bitscore_std=39.28103868280471:bitscore_sum=612.0:capture_class_counter=c__Alphaproteobacteria--1||c__Dormibacteria--1||c__Gammaproteobacteria--1:capture_domain_counter=d__Bacteria--3:capture_family_counter=f__Magnetospirillaceae--1||f__Pseudomonadaceae--1||f__UBA8260--1:capture_genus_counter=g__Pseudomonas_A--1||g__Telmatospirillum--1||g__UBA8260--1:capture_order_counter=o__Pseudomonadales--1||o__Rhodospirillales--1||o__UBA8260--1:capture_phylum_counter=p__Dormibacterota--1||p__Proteobacteria--2:capture_species_counter=s__Pseudomonas_A sp003488145--1||s__Telmatospirillum sp015654615--1||s__UBA8260 sp003134115--1:evalue_avg=6.133333333333333e-52:evalue_max=1.84e-51:evalue_min=3.98e-81:evalue_std=1.0623244953089113e-51:evalue_sum=1.84e-51:gapopen_avg=0.0:gapopen_max=0.0:gapopen_min=0.0:gapopen_std=0.0:gapopen_sum=0.0:gtdb_class_counter=:gtdb_domain_counter=:gtdb_family_counter=:gtdb_genus_counter=:gtdb_order_counter=:gtdb_phylum_counter=:gtdb_species_counter=:heptad_counter=MCP-44H--3:lbd_counter=:length_avg=122.0:length_max=141.0:length_min=97.0:length_std=22.60530911091463:length_sum=366.0:mismatch_avg=2.0:mismatch_max=2.0:mismatch_min=2.0:mismatch_std=0.0:mismatch_sum=6.0:name=N341131:qcovhsp_avg=99.66666666666667:qcovhsp_max=100.0:qcovhsp_min=99.0:qcovhsp_std=0.5773502691896257:qcovhsp_sum=299.0:qend_avg=122.0:qend_max=141.0:qend_min=97.0:qend_std=22.60530911091463:qend_sum=366.0:qstart_avg=1.0:qstart_max=1.0:qstart_min=1.0:qstart_std=0.0:qstart_sum=3.0:ref_name_counter=GB_GCA_004299215.1_protein.faa_SCTD01000583.1_5@PF00015_full_PFAM.308.495--3:scovhsp_avg=65.23333333333333:scovhsp_max=75.4:scovhsp_min=51.9:scovhsp_std=12.065791865158848:scovhsp_sum=195.70000000000002:send_avg=168.66666666666666:send_max=175.0:send_min=156.0:send_std=10.969655114602888:send_sum=506.0:sstart_avg=47.666666666666664:sstart_max=60.0:sstart_min=35.0:sstart_std=12.503332889007368:sstart_sum=143.0],17e01ce2-edfd-4b76-9470-74c9c05a1377_4@MCPsignal.26.180:5e-09[&&NHX:Sample=rhizpot1:Type=capture:besthit=99.3:bitscore=263.0:capture_class=c__Desulfobulbia:capture_domain=d__Bacteria:capture_family=f__Desulfurivibrionaceae:capture_genus=g__UBA2262:capture_order=o__Desulfobulbales:capture_phylum=p__Desulfobacterota:capture_species=s__UBA2262 sp002347185:evalue=1.2e-90:gapopen=0.0:heptad=MCP-44H:length=153.0:mismatch=1.0:qcovhsp=99.4:qend=154.0:qstart=2.0:ref_name=GB_GCA_004299215.1_protein.faa_SCTD01000583.1_5@PF00015_full_PFAM.308.495:scovhsp=81.8:send=175.0:sstart=23.0])0:5e-09[&&NHX:Sample_counter=rhizpot1--2||rhizpot3--2:Type_counter=capture--4:besthit_avg=98.54999999999998:besthit_max=99.3:besthit_min=97.9:besthit_std=0.5802298395176363:besthit_sum=394.19999999999993:bitscore_avg=218.75:bitscore_max=263.0:bitscore_min=161.0:bitscore_std=43.57656097796919:bitscore_sum=875.0:capture_class_counter=c__Alphaproteobacteria--1||c__Desulfobulbia--1||c__Dormibacteria--1||c__Gammaproteobacteria--1:capture_domain_counter=d__Bacteria--4:capture_family_counter=f__Desulfurivibrionaceae--1||f__Magnetospirillaceae--1||f__Pseudomonadaceae--1||f__UBA8260--1:capture_genus_counter=g__Pseudomonas_A--1||g__Telmatospirillum--1||g__UBA2262--1||g__UBA8260--1:capture_order_counter=o__Desulfobulbales--1||o__Pseudomonadales--1||o__Rhodospirillales--1||o__UBA8260--1:capture_phylum_counter=p__Desulfobacterota--1||p__Dormibacterota--1||p__Proteobacteria--2:capture_species_counter=s__Pseudomonas_A sp003488145--1||s__Telmatospirillum sp015654615--1||s__UBA2262 sp002347185--1||s__UBA8260 sp003134115--1:evalue_avg=4.6e-52:evalue_max=1.84e-51:evalue_min=1.2e-90:evalue_std=9.2e-52:evalue_sum=1.84e-51:gapopen_avg=0.0:gapopen_max=0.0:gapopen_min=0.0:gapopen_std=0.0:gapopen_sum=0.0:gtdb_class_counter=:gtdb_domain_counter=:gtdb_family_counter=:gtdb_genus_counter=:gtdb_order_counter=:gtdb_phylum_counter=:gtdb_species_counter=:heptad_counter=MCP-44H--4:lbd_counter=:length_avg=129.75:length_max=153.0:length_min=97.0:length_std=24.102212899787162:length_sum=519.0:mismatch_avg=1.75:mismatch_max=2.0:mismatch_min=1.0:mismatch_std=0.5:mismatch_sum=7.0:name=N341133:qcovhsp_avg=99.6:qcovhsp_max=100.0:qcovhsp_min=99.0:qcovhsp_std=0.4898979485566348:qcovhsp_sum=398.4:qend_avg=130.0:qend_max=154.0:qend_min=97.0:qend_std=24.426761280748348:qend_sum=520.0:qstart_avg=1.25:qstart_max=2.0:qstart_min=1.0:qstart_std=0.5:qstart_sum=5.0:ref_name_counter=GB_GCA_004299215.1_protein.faa_SCTD01000583.1_5@PF00015_full_PFAM.308.495--4:scovhsp_avg=69.375:scovhsp_max=81.8:scovhsp_min=51.9:scovhsp_std=12.871253500209942:scovhsp_sum=277.5:send_avg=170.25:send_max=175.0:send_min=156.0:send_std=9.5:send_sum=681.0:sstart_avg=41.5:sstart_max=60.0:sstart_min=23.0:sstart_std=16.010413278030438:sstart_sum=166.0])0.792:0.00768117[&&NHX:Sample_counter=rhizpot1--3||rhizpot3--2||rhiztom2--1||rhiztom3--1:Type_counter=capture--7:besthit_avg=96.36666666666667:besthit_max=99.3:besthit_min=89.0:besthit_std=3.9041857879289843:besthit_sum=578.2:bitscore_avg=211.5:bitscore_max=263.0:bitscore_min=161.0:bitscore_std=35.848291451615935:bitscore_sum=1269.0:capture_class_counter=c__Alphaproteobacteria--2||c__Desulfobulbia--1||c__Dormibacteria--1||c__Gammaproteobacteria--3:capture_domain_counter=d__Bacteria--7:capture_family_counter=f__Acetobacteraceae--1||f__Burkholderiaceae--1||f__Desulfurivibrionaceae--1||f__Magnetospirillaceae--1||f__Pseudomonadaceae--2||f__UBA8260--1:capture_genus_counter=g__Gluconacetobacter--1||g__Pseudomonas_A--1||g__Pseudomonas_E--1||g__Rubrivivax--1||g__Telmatospirillum--1||g__UBA2262--1||g__UBA8260--1:capture_order_counter=o__Acetobacterales--1||o__Burkholderiales--1||o__Desulfobulbales--1||o__Pseudomonadales--2||o__Rhodospirillales--1||o__UBA8260--1:capture_phylum_counter=p__Desulfobacterota--1||p__Dormibacterota--1||p__Proteobacteria--5:capture_species_counter=s__Gluconacetobacter liquefaciens--1||s__Pseudomonas_A sp003488145--1||s__Pseudomonas_E fulgida--1||s__Rubrivivax sp018971105--1||s__Telmatospirillum sp015654615--1||s__UBA2262 sp002347185--1||s__UBA8260 sp003134115--1:evalue_avg=3.0666666666953332e-52:evalue_max=1.84e-51:evalue_min=1.2e-90:evalue_std=7.511768544521035e-52:evalue_sum=1.8400000000172e-51:gapopen_avg=0.0:gapopen_max=0.0:gapopen_min=0.0:gapopen_std=0.0:gapopen_sum=0.0:gtdb_class_counter=:gtdb_domain_counter=:gtdb_family_counter=:gtdb_genus_counter=:gtdb_order_counter=:gtdb_phylum_counter=:gtdb_species_counter=:heptad_counter=MCP-44H--7:lbd_counter=:length_avg=129.0:length_max=153.0:length_min=97.0:length_std=19.462785001124583:length_sum=774.0:mismatch_avg=4.666666666666667:mismatch_max=15.0:mismatch_min=1.0:mismatch_std=5.354126134736337:mismatch_sum=28.0:name=N341134:qcovhsp_avg=99.14999999999999:qcovhsp_max=100.0:qcovhsp_min=96.5:qcovhsp_std=1.3619838471876238:qcovhsp_sum=594.9:qend_avg=130.0:qend_max=154.0:qend_min=97.0:qend_std=20.159365069366643:qend_sum=780.0:qstart_avg=2.0:qstart_max=6.0:qstart_min=1.0:qstart_std=2.0:qstart_sum=12.0:ref_name_counter=GB_GCA_004299215.1_protein.faa_SCTD01000583.1_5@PF00015_full_PFAM.308.495--5||GB_GCA_016650445.1_protein.faa_JAENVS010000011.1_88@PF00015_full_PFAM.302.496--1:scovhsp_avg=68.53333333333335:scovhsp_max=81.8:scovhsp_min=51.9:scovhsp_std=10.262878088853371:scovhsp_sum=411.20000000000005:send_avg=172.5:send_max=179.0:send_min=156.0:send_std=8.240145629781066:send_sum=1035.0:sstart_avg=44.5:sstart_max=60.0:sstart_min=23.0:sstart_std=13.86722755275906:sstart_sum=267.0])0.783:0.00822008[&&NHX:Sample_counter=rhizpot1--3||rhizpot3--3||rhiztom2--1||rhiztom3--1:Type_counter=capture--8:besthit_avg=96.31428571428572:besthit_max=99.3:besthit_min=89.0:besthit_std=3.566711170171839:besthit_sum=674.2:bitscore_avg=210.85714285714286:bitscore_max=263.0:bitscore_min=161.0:bitscore_std=32.76903300083059:bitscore_sum=1476.0:capture_class_counter=c__Alphaproteobacteria--2||c__Desulfobulbia--1||c__Dormibacteria--1||c__Gammaproteobacteria--3||c__Halobacteria--1:capture_domain_counter=d__Archaea--1||d__Bacteria--7:capture_family_counter=f__Acetobacteraceae--1||f__Burkholderiaceae--1||f__Desulfurivibrionaceae--1||f__Haladaptataceae--1||f__Magnetospirillaceae--1||f__Pseudomonadaceae--2||f__UBA8260--1:capture_genus_counter=g__Gluconacetobacter--1||g__Halorussus--1||g__Pseudomonas_A--1||g__Pseudomonas_E--1||g__Rubrivivax--1||g__Telmatospirillum--1||g__UBA2262--1||g__UBA8260--1:capture_order_counter=o__Acetobacterales--1||o__Burkholderiales--1||o__Desulfobulbales--1||o__Halobacteriales--1||o__Pseudomonadales--2||o__Rhodospirillales--1||o__UBA8260--1:capture_phylum_counter=p__Desulfobacterota--1||p__Dormibacterota--1||p__Halobacteriota--1||p__Proteobacteria--5:capture_species_counter=s__Gluconacetobacter liquefaciens--1||s__Halorussus sp010747475--1||s__Pseudomonas_A sp003488145--1||s__Pseudomonas_E fulgida--1||s__Rubrivivax sp018971105--1||s__Telmatospirillum sp015654615--1||s__UBA2262 sp002347185--1||s__UBA8260 sp003134115--1:evalue_avg=2.628571428596e-52:evalue_max=1.84e-51:evalue_min=1.2e-90:evalue_std=6.954546303358945e-52:evalue_sum=1.8400000000172e-51:gapopen_avg=0.0:gapopen_max=0.0:gapopen_min=0.0:gapopen_std=0.0:gapopen_sum=0.0:gtdb_class_counter=:gtdb_domain_counter=:gtdb_family_counter=:gtdb_genus_counter=:gtdb_order_counter=:gtdb_phylum_counter=:gtdb_species_counter=:heptad_counter=MCP-44H--8:lbd_counter=:length_avg=128.57142857142858:length_max=153.0:length_min=97.0:length_std=17.803156488453975:length_sum=900.0:mismatch_avg=4.714285714285714:mismatch_max=15.0:mismatch_min=1.0:mismatch_std=4.889249625940764:mismatch_sum=33.0:name=N341135:qcovhsp_avg=99.15714285714284:qcovhsp_max=100.0:qcovhsp_min=96.5:qcovhsp_std=1.243459077006749:qcovhsp_sum=694.0999999999999:qend_avg=129.57142857142858:qend_max=154.0:qend_min=97.0:qend_std=18.437797616645565:qend_sum=907.0:qstart_avg=2.0:qstart_max=6.0:qstart_min=1.0:qstart_std=1.8257418583505538:qstart_sum=14.0:ref_name_counter=GB_GCA_004299215.1_protein.faa_SCTD01000583.1_5@PF00015_full_PFAM.308.495--6||GB_GCA_016650445.1_protein.faa_JAENVS010000011.1_88@PF00015_full_PFAM.302.496--1:scovhsp_avg=68.37142857142858:scovhsp_max=81.8:scovhsp_min=51.9:scovhsp_std=9.3784707860991:scovhsp_sum=478.6:send_avg=172.85714285714286:send_max=179.0:send_min=156.0:send_std=7.5813053279887415:send_sum=1210.0:sstart_avg=45.285714285714285:sstart_max=60.0:sstart_min=23.0:sstart_std=12.828539611796371:sstart_sum=317.0])0:5e-09[&&NHX:Sample_counter=rhizpot1--4||rhizpot3--3||rhiztom2--1||rhiztom3--1:Type_counter=capture--9:besthit_avg=96.65:besthit_max=99.3:besthit_min=89.0:besthit_std=3.4359444532346974:besthit_sum=773.2:bitscore_avg=205.25:bitscore_max=263.0:bitscore_min=161.0:bitscore_std=34.23344229592711:bitscore_sum=1642.0:capture_class_counter=c__Alphaproteobacteria--2||c__Desulfobulbia--1||c__Dormibacteria--1||c__Gammaproteobacteria--4||c__Halobacteria--1:capture_domain_counter=d__Archaea--1||d__Bacteria--8:capture_family_counter=f__Acetobacteraceae--1||f__Burkholderiaceae--2||f__Desulfurivibrionaceae--1||f__Haladaptataceae--1||f__Magnetospirillaceae--1||f__Pseudomonadaceae--2||f__UBA8260--1:capture_genus_counter=g__Gluconacetobacter--1||g__Halorussus--1||g__Pseudomonas_A--1||g__Pseudomonas_E--1||g__Rubrivivax--1||g__Sphaerotilus--1||g__Telmatospirillum--1||g__UBA2262--1||g__UBA8260--1:capture_order_counter=o__Acetobacterales--1||o__Burkholderiales--2||o__Desulfobulbales--1||o__Halobacteriales--1||o__Pseudomonadales--2||o__Rhodospirillales--1||o__UBA8260--1:capture_phylum_counter=p__Desulfobacterota--1||p__Dormibacterota--1||p__Halobacteriota--1||p__Proteobacteria--6:capture_species_counter=s__Gluconacetobacter liquefaciens--1||s__Halorussus sp010747475--1||s__Pseudomonas_A sp003488145--1||s__Pseudomonas_E fulgida--1||s__Rubrivivax sp018971105--1||s__Sphaerotilus hippei--1||s__Telmatospirillum sp015654615--1||s__UBA2262 sp002347185--1||s__UBA8260 sp003134115--1:evalue_avg=2.3376250000215003e-52:evalue_max=1.84e-51:evalue_min=1.2e-90:evalue_std=6.491034210731377e-52:evalue_sum=1.8701000000172002e-51:gapopen_avg=0.0:gapopen_max=0.0:gapopen_min=0.0:gapopen_std=0.0:gapopen_sum=0.0:gtdb_class_counter=:gtdb_domain_counter=:gtdb_family_counter=:gtdb_genus_counter=:gtdb_order_counter=:gtdb_phylum_counter=:gtdb_species_counter=:heptad_counter=MCP-44H--9:lbd_counter=:length_avg=125.0:length_max=153.0:length_min=97.0:length_std=19.33169122747117:length_sum=1000.0:mismatch_avg=4.25:mismatch_max=15.0:mismatch_min=1.0:mismatch_std=4.713203338949606:mismatch_sum=34.0:name=N341136:qcovhsp_avg=99.2625:qcovhsp_max=100.0:qcovhsp_min=96.5:qcovhsp_std=1.1891623702662066:qcovhsp_sum=794.1:qend_avg=125.875:qend_max=154.0:qend_min=97.0:qend_std=20.017403142551448:qend_sum=1007.0:qstart_avg=1.875:qstart_max=6.0:qstart_min=1.0:qstart_std=1.7268882005337975:qstart_sum=15.0:ref_name_counter=GB_GCA_004299215.1_protein.faa_SCTD01000583.1_5@PF00015_full_PFAM.308.495--7||GB_GCA_016650445.1_protein.faa_JAENVS010000011.1_88@PF00015_full_PFAM.302.496--1:scovhsp_avg=66.5125:scovhsp_max=81.8:scovhsp_min=51.9:scovhsp_std=10.150642133101025:scovhsp_sum=532.1:send_avg=173.125:send_max=179.0:send_min=156.0:send_std=7.059694449073962:send_sum=1385.0:sstart_avg=49.125:sstart_max=76.0:sstart_min=23.0:sstart_std=16.092922135434037:sstart_sum=393.0])0.933:5e-09[&&NHX:Sample_counter=rhizpot1--6||rhizpot3--5||rhiztom1--2||rhiztom2--1||rhiztom3--1:Type_counter=capture--15:besthit_avg=97.45:besthit_max=99.3:besthit_min=89.0:besthit_std=2.9889189289166684:besthit_sum=1169.4:bitscore_avg=207.75:bitscore_max=263.0:bitscore_min=161.0:bitscore_std=29.388077359859576:bitscore_sum=2493.0:capture_class_counter=c__Actinomycetia--2||c__Alphaproteobacteria--4||c__Desulfobulbia--1||c__Dormibacteria--3||c__Gammaproteobacteria--4||c__Halobacteria--1:capture_domain_counter=d__Archaea--1||d__Bacteria--14:capture_family_counter=f__Acetobacteraceae--1||f__Beijerinckiaceae--1||f__Burkholderiaceae--2||f__Desulfurivibrionaceae--1||f__Haladaptataceae--1||f__Magnetospirillaceae--1||f__Pseudomonadaceae--2||f__SCTD01--2||f__UBA8260--3||f__Xanthobacteraceae--1:capture_genus_counter=g__Bosea--1||g__Bradyrhizobium--1||g__Gluconacetobacter--1||g__Halorussus--1||g__Pseudomonas_A--1||g__Pseudomonas_E--1||g__Rubrivivax--1||g__SCTD01--2||g__Sphaerotilus--1||g__Telmatospirillum--1||g__UBA2262--1||g__UBA8260--3:capture_order_counter=o__Acetobacterales--1||o__Burkholderiales--2||o__Desulfobulbales--1||o__Halobacteriales--1||o__Mycobacteriales--2||o__Pseudomonadales--2||o__Rhizobiales--2||o__Rhodospirillales--1||o__UBA8260--3:capture_phylum_counter=p__Actinobacteriota--2||p__Desulfobacterota--1||p__Dormibacterota--3||p__Halobacteriota--1||p__Proteobacteria--8:capture_species_counter=s__Bosea sp001556125--1||s__Bradyrhizobium diazoefficiens--1||s__Gluconacetobacter liquefaciens--1||s__Halorussus sp010747475--1||s__Pseudomonas_A sp003488145--1||s__Pseudomonas_E fulgida--1||s__Rubrivivax sp018971105--1||s__SCTD01 sp004299215--2||s__Sphaerotilus hippei--1||s__Telmatospirillum sp015654615--1||s__UBA2262 sp002347185--1||s__UBA8260 sp003134115--3:evalue_avg=1.5584166666810004e-52:evalue_max=1.84e-51:evalue_min=1.2e-90:evalue_std=5.304429117737626e-52:evalue_sum=1.8701000000172005e-51:gapopen_avg=0.0:gapopen_max=0.0:gapopen_min=0.0:gapopen_std=0.0:gapopen_sum=0.0:gtdb_class_counter=:gtdb_domain_counter=:gtdb_family_counter=:gtdb_genus_counter=:gtdb_order_counter=:gtdb_phylum_counter=:gtdb_species_counter=:heptad_counter=MCP-34H--1||MCP-40H--1||MCP-44H--13:lbd_counter=:length_avg=125.33333333333333:length_max=153.0:length_min=97.0:length_std=16.416916626308105:length_sum=1504.0:mismatch_avg=3.25:mismatch_max=15.0:mismatch_min=1.0:mismatch_std=4.048007366144933:mismatch_sum=39.0:name=N341137:qcovhsp_avg=99.375:qcovhsp_max=100.0:qcovhsp_min=96.5:qcovhsp_std=0.9928150976802367:qcovhsp_sum=1192.5:qend_avg=126.08333333333333:qend_max=154.0:qend_min=97.0:qend_std=16.870945079597288:qend_sum=1513.0:qstart_avg=1.75:qstart_max=6.0:qstart_min=1.0:qstart_std=1.4222261679238197:qstart_sum=21.0:ref_name_counter=GB_GCA_004299215.1_protein.faa_SCTD01000583.1_5@PF00015_full_PFAM.308.495--11||GB_GCA_016650445.1_protein.faa_JAENVS010000011.1_88@PF00015_full_PFAM.302.496--1:scovhsp_avg=66.79166666666667:scovhsp_max=81.8:scovhsp_min=51.9:scovhsp_std=8.644121316440055:scovhsp_sum=801.5000000000001:send_avg=173.5:send_max=179.0:send_min=156.0:send_std=5.712824488496355:send_sum=2082.0:sstart_avg=49.166666666666664:sstart_max=76.0:sstart_min=23.0:sstart_std=13.894625078087069:sstart_sum=590.0])0.467:5e-09[&&NHX:Sample_counter=rhizpot1--48||rhizpot2--2||rhizpot3--23||rhiztom1--6||rhiztom2--2||rhiztom3--10:Type_counter=GTDB--1||capture--91:besthit_avg=95.06938775510206:besthit_max=100.0:besthit_min=74.2:besthit_std=5.094654227784284:besthit_sum=4658.400000000001:bitscore_avg=222.30612244897958:bitscore_max=291.0:bitscore_min=161.0:bitscore_std=37.716157060354924:bitscore_sum=10893.0:capture_class_counter=c__AC1--1||c__Actinomycetia--12||c__Alphaproteobacteria--11||c__Bacilli--2||c__Campylobacteria--1||c__Clostridia--1||c__Desulfobulbia--17||c__Desulfovibrionia--3||c__Dormibacteria--3||c__Gammaproteobacteria--32||c__Halobacteria--1||c__Holophagae--1||c__Magnetococcia--1||c__Phycisphaerae--1||c__Polyangia--2||c__Spirochaetia--2:capture_domain_counter=d__Archaea--1||d__Bacteria--90:capture_family_counter=f__Acetobacteraceae--1||f__Beijerinckiaceae--4||f__Burkholderiaceae--2||f__Desulfovibrionaceae--3||f__Desulfurivibrionaceae--17||f__Haladaptataceae--1||f__Holophagaceae--1||f__J048--1||f__Lachnospiraceae--1||f__Magnetospirillaceae--2||f__Moraxellaceae--1||f__Nocardioidaceae--1||f__Paenibacillaceae--2||f__Pseudomonadaceae--24||f__Rhodobacteraceae--1||f__Rhodocyclaceae--2||f__SCTD01--11||f__Sandaracinaceae--2||f__Sphingomonadaceae--1||f__Succinivibrionaceae--1||f__Sulfurospirillaceae--1||f__Treponemataceae--2||f__UBA1924--1||f__UBA2255--1||f__UBA8260--3||f__UBA8363--1||f__Xanthobacteraceae--2||f__Xanthomonadaceae--1:capture_genus_counter=g__Azonexus--1||g__Azospira_A--1||g__Bosea--2||g__Bradyrhizobium--1||g__Cohnella--1||g__Desulfovibrio_R--1||g__GCA-2753565--1||g__Gluconacetobacter--1||g__Halorussus--1||g__Holophaga--1||g__J048--1||g__JABWBB01--1||g__Lysobacter--1||g__MED-G138--2||g__Methylobacterium--1||g__Microvirga--1||g__Muricomes--1||g__Nocardioides--1||g__Paenibacillus_A--1||g__Paenirhodobacter--1||g__Pseudomonas--3||g__Pseudomonas_A--10||g__Pseudomonas_E--11||g__Psychrobacter--1||g__Rhodoplanes--1||g__Rubrivivax--1||g__SCTD01--11||g__Solidesulfovibrio--2||g__Sphaerotilus--1||g__Sphingomonas--1||g__Succinivibrio--1||g__Sulfurospirillum--1||g__Telmatospirillum--2||g__Treponema_D--2||g__UBA2255--1||g__UBA2262--17||g__UBA8260--3:capture_order_counter=o__AC1--1||o__Acetobacterales--1||o__Burkholderiales--4||o__Campylobacterales--1||o__Desulfobulbales--17||o__Desulfovibrionales--3||o__Enterobacterales--1||o__Halobacteriales--1||o__Holophagales--1||o__J048--1||o__Lachnospirales--1||o__Magnetococcales--1||o__Mycobacteriales--11||o__Paenibacillales--2||o__Phycisphaerales--1||o__Polyangiales--2||o__Propionibacteriales--1||o__Pseudomonadales--25||o__Rhizobiales--6||o__Rhodobacterales--1||o__Rhodospirillales--2||o__Sphingomonadales--1||o__Treponematales--2||o__UBA8260--3||o__Xanthomonadales--1:capture_phylum_counter=p__Acidobacteriota--1||p__Actinobacteriota--12||p__Campylobacterota--1||p__Desulfobacterota--17||p__Desulfobacterota_I--3||p__Dormibacterota--3||p__Edwardsbacteria--1||p__Firmicutes--2||p__Firmicutes_A--1||p__Halobacteriota--1||p__Myxococcota--2||p__Planctomycetota--1||p__Proteobacteria--44||p__Spirochaetota--2:capture_species_counter=s__Azonexus sp018261905--1||s__Azospira_A restricta--1||s__Bosea sp001556125--2||s__Bradyrhizobium diazoefficiens--1||s__Cohnella xylanilytica--1||s__Desulfovibrio_R marinus--1||s__GCA-2753565 sp002753565--1||s__Gluconacetobacter liquefaciens--1||s__Halorussus sp010747475--1||s__Holophaga sp002319925--1||s__J048 sp003695825--1||s__JABWBB01 sp013360675--1||s__Lysobacter segetis--1||s__MED-G138 sp004213565--2||s__Methylobacterium sp006151805--1||s__Microvirga zambiensis--1||s__Muricomes contortus_C--1||s__Nocardioides sp001425175--1||s__Paenibacillus_A phocaensis--1||s__Paenirhodobacter populi--1||s__Pseudomonas citronellolis--2||s__Pseudomonas delhiensis--1||s__Pseudomonas_A sp003488145--10||s__Pseudomonas_E azotoformans_A--1||s__Pseudomonas_E fulgida--2||s__Pseudomonas_E sp002483005--5||s__Pseudomonas_E sp014268505--1||s__Pseudomonas_E sp014851905--1||s__Pseudomonas_E sp900187615--1||s__Psychrobacter immobilis_F--1||s__Rhodoplanes elegans--1||s__Rubrivivax sp018971105--1||s__SCTD01 sp004299215--11||s__Solidesulfovibrio sp003525525--2||s__Sphaerotilus hippei--1||s__Sphingomonas sanguinis--1||s__Succinivibrio hippei_A--1||s__Sulfurospirillum deleyianum--1||s__Telmatospirillum sp015654615--1||s__Telmatospirillum sp903858635--1||s__Treponema_D sp017450845--2||s__UBA2255 sp002347565--1||s__UBA2262 sp002347185--17||s__UBA8260 sp003134115--3:evalue_avg=7.612721836832163e-53:evalue_max=1.84e-51:evalue_min=1.39e-101:evalue_std=3.4755937865406786e-52:evalue_sum=3.73023370004776e-51:gapopen_avg=0.2653061224489796:gapopen_max=2.0:gapopen_min=0.0:gapopen_std=0.5313312762957475:gapopen_sum=13.0:gtdb_class_counter=c__Desulfurellia--1:gtdb_domain_counter=d__Bacteria--1:gtdb_family_counter=f__Hippeaceae--1:gtdb_genus_counter=g__Hippea--1:gtdb_order_counter=o__Desulfurellales--1:gtdb_phylum_counter=p__Campylobacterota--1:gtdb_species_counter=s__Hippea sp015486705--1:heptad_counter=MCP-34H--1||MCP-40H--49||MCP-44H--42:lbd_counter=:lca_tree=s__Hippea sp015486705:length_avg=136.24489795918367:length_max=178.0:length_min=95.0:length_std=23.544754026680142:length_sum=6676.0:mismatch_avg=6.6938775510204085:mismatch_max=41.0:mismatch_min=0.0:mismatch_std=7.528291311315418:mismatch_sum=328.0:name=N341138:qcovhsp_avg=98.30816326530613:qcovhsp_max=100.0:qcovhsp_min=95.0:qcovhsp_std=1.7534295840216818:qcovhsp_sum=4817.1:qend_avg=138.42857142857142:qend_max=182.0:qend_min=95.0:qend_std=25.01915932507192:qend_sum=6783.0:qstart_avg=3.326530612244898:qstart_max=7.0:qstart_min=1.0:qstart_std=2.7491495283544873:qstart_sum=163.0:ref_name_counter=GB_GCA_004299215.1_protein.faa_SCTD01000583.1_5@PF00015_full_PFAM.308.495--47||GB_GCA_016650445.1_protein.faa_JAENVS010000011.1_88@PF00015_full_PFAM.302.496--2:scovhsp_avg=72.62857142857143:scovhsp_max=93.6:scovhsp_min=50.3:scovhsp_std=12.576548943702056:scovhsp_sum=3558.8:send_avg=159.08163265306123:send_max=179.0:send_min=113.0:send_std=20.372404471381827:send_sum=7795.0:sstart_avg=24.081632653061224:sstart_max=76.0:sstart_min=1.0:sstart_std=23.641274583777804:sstart_sum=1180.0],0e36e242-4d77-576c-99f2-16837d296c9b_5@MCPsignal.324.465:5e-09[&&NHX:Sample=rhizpot3:Type=capture:besthit=99.3:bitscore=237.0:capture_class=c__Actinomycetia:capture_domain=d__Bacteria:capture_family=f__SCTD01:capture_genus=g__SCTD01:capture_order=o__Mycobacteriales:capture_phylum=p__Actinobacteriota:capture_species=s__SCTD01 sp004299215:evalue=1.14e-80:gapopen=0.0:heptad=MCP-40H:length=135.0:mismatch=1.0:qcovhsp=95.7:qend=141.0:qstart=7.0:ref_name=GB_GCA_004299215.1_protein.faa_SCTD01000583.1_5@PF00015_full_PFAM.308.495:scovhsp=72.2:send=135.0:sstart=1.0])0:5e-09[&&NHX:Sample_counter=rhizpot1--48||rhizpot2--2||rhizpot3--24||rhiztom1--6||rhiztom2--2||rhiztom3--10:Type_counter=GTDB--1||capture--92:besthit_avg=95.154:besthit_max=100.0:besthit_min=74.2:besthit_std=5.077771084213374:besthit_sum=4757.7:bitscore_avg=222.6:bitscore_max=291.0:bitscore_min=161.0:bitscore_std=37.38710898648552:bitscore_sum=11130.0:capture_class_counter=c__AC1--1||c__Actinomycetia--13||c__Alphaproteobacteria--11||c__Bacilli--2||c__Campylobacteria--1||c__Clostridia--1||c__Desulfobulbia--17||c__Desulfovibrionia--3||c__Dormibacteria--3||c__Gammaproteobacteria--32||c__Halobacteria--1||c__Holophagae--1||c__Magnetococcia--1||c__Phycisphaerae--1||c__Polyangia--2||c__Spirochaetia--2:capture_domain_counter=d__Archaea--1||d__Bacteria--91:capture_family_counter=f__Acetobacteraceae--1||f__Beijerinckiaceae--4||f__Burkholderiaceae--2||f__Desulfovibrionaceae--3||f__Desulfurivibrionaceae--17||f__Haladaptataceae--1||f__Holophagaceae--1||f__J048--1||f__Lachnospiraceae--1||f__Magnetospirillaceae--2||f__Moraxellaceae--1||f__Nocardioidaceae--1||f__Paenibacillaceae--2||f__Pseudomonadaceae--24||f__Rhodobacteraceae--1||f__Rhodocyclaceae--2||f__SCTD01--12||f__Sandaracinaceae--2||f__Sphingomonadaceae--1||f__Succinivibrionaceae--1||f__Sulfurospirillaceae--1||f__Treponemataceae--2||f__UBA1924--1||f__UBA2255--1||f__UBA8260--3||f__UBA8363--1||f__Xanthobacteraceae--2||f__Xanthomonadaceae--1:capture_genus_counter=g__Azonexus--1||g__Azospira_A--1||g__Bosea--2||g__Bradyrhizobium--1||g__Cohnella--1||g__Desulfovibrio_R--1||g__GCA-2753565--1||g__Gluconacetobacter--1||g__Halorussus--1||g__Holophaga--1||g__J048--1||g__JABWBB01--1||g__Lysobacter--1||g__MED-G138--2||g__Methylobacterium--1||g__Microvirga--1||g__Muricomes--1||g__Nocardioides--1||g__Paenibacillus_A--1||g__Paenirhodobacter--1||g__Pseudomonas--3||g__Pseudomonas_A--10||g__Pseudomonas_E--11||g__Psychrobacter--1||g__Rhodoplanes--1||g__Rubrivivax--1||g__SCTD01--12||g__Solidesulfovibrio--2||g__Sphaerotilus--1||g__Sphingomonas--1||g__Succinivibrio--1||g__Sulfurospirillum--1||g__Telmatospirillum--2||g__Treponema_D--2||g__UBA2255--1||g__UBA2262--17||g__UBA8260--3:capture_order_counter=o__AC1--1||o__Acetobacterales--1||o__Burkholderiales--4||o__Campylobacterales--1||o__Desulfobulbales--17||o__Desulfovibrionales--3||o__Enterobacterales--1||o__Halobacteriales--1||o__Holophagales--1||o__J048--1||o__Lachnospirales--1||o__Magnetococcales--1||o__Mycobacteriales--12||o__Paenibacillales--2||o__Phycisphaerales--1||o__Polyangiales--2||o__Propionibacteriales--1||o__Pseudomonadales--25||o__Rhizobiales--6||o__Rhodobacterales--1||o__Rhodospirillales--2||o__Sphingomonadales--1||o__Treponematales--2||o__UBA8260--3||o__Xanthomonadales--1:capture_phylum_counter=p__Acidobacteriota--1||p__Actinobacteriota--13||p__Campylobacterota--1||p__Desulfobacterota--17||p__Desulfobacterota_I--3||p__Dormibacterota--3||p__Edwardsbacteria--1||p__Firmicutes--2||p__Firmicutes_A--1||p__Halobacteriota--1||p__Myxococcota--2||p__Planctomycetota--1||p__Proteobacteria--44||p__Spirochaetota--2:capture_species_counter=s__Azonexus sp018261905--1||s__Azospira_A restricta--1||s__Bosea sp001556125--2||s__Bradyrhizobium diazoefficiens--1||s__Cohnella xylanilytica--1||s__Desulfovibrio_R marinus--1||s__GCA-2753565 sp002753565--1||s__Gluconacetobacter liquefaciens--1||s__Halorussus sp010747475--1||s__Holophaga sp002319925--1||s__J048 sp003695825--1||s__JABWBB01 sp013360675--1||s__Lysobacter segetis--1||s__MED-G138 sp004213565--2||s__Methylobacterium sp006151805--1||s__Microvirga zambiensis--1||s__Muricomes contortus_C--1||s__Nocardioides sp001425175--1||s__Paenibacillus_A phocaensis--1||s__Paenirhodobacter populi--1||s__Pseudomonas citronellolis--2||s__Pseudomonas delhiensis--1||s__Pseudomonas_A sp003488145--10||s__Pseudomonas_E azotoformans_A--1||s__Pseudomonas_E fulgida--2||s__Pseudomonas_E sp002483005--5||s__Pseudomonas_E sp014268505--1||s__Pseudomonas_E sp014851905--1||s__Pseudomonas_E sp900187615--1||s__Psychrobacter immobilis_F--1||s__Rhodoplanes elegans--1||s__Rubrivivax sp018971105--1||s__SCTD01 sp004299215--12||s__Solidesulfovibrio sp003525525--2||s__Sphaerotilus hippei--1||s__Sphingomonas sanguinis--1||s__Succinivibrio hippei_A--1||s__Sulfurospirillum deleyianum--1||s__Telmatospirillum sp015654615--1||s__Telmatospirillum sp903858635--1||s__Treponema_D sp017450845--2||s__UBA2255 sp002347565--1||s__UBA2262 sp002347185--17||s__UBA8260 sp003134115--3:evalue_avg=7.4604674000955195e-53:evalue_max=1.84e-51:evalue_min=1.39e-101:evalue_std=3.441630038415367e-52:evalue_sum=3.73023370004776e-51:gapopen_avg=0.26:gapopen_max=2.0:gapopen_min=0.0:gapopen_std=0.5272183453498839:gapopen_sum=13.0:gtdb_class_counter=c__Desulfurellia--1:gtdb_domain_counter=d__Bacteria--1:gtdb_family_counter=f__Hippeaceae--1:gtdb_genus_counter=g__Hippea--1:gtdb_order_counter=o__Desulfurellales--1:gtdb_phylum_counter=p__Campylobacterota--1:gtdb_species_counter=s__Hippea sp015486705--1:heptad_counter=MCP-34H--1||MCP-40H--50||MCP-44H--42:lbd_counter=:lca_tree=s__Hippea sp015486705:length_avg=136.22:length_max=178.0:length_min=95.0:length_std=23.303928021354892:length_sum=6811.0:mismatch_avg=6.58:mismatch_max=41.0:mismatch_min=0.0:mismatch_std=7.4944605393257095:mismatch_sum=329.0:name=N341140:qcovhsp_avg=98.256:qcovhsp_max=100.0:qcovhsp_min=95.0:qcovhsp_std=1.77420979823787:qcovhsp_sum=4912.8:qend_avg=138.48:qend_max=182.0:qend_min=95.0:qend_std=24.765215895835574:qend_sum=6924.0:qstart_avg=3.4:qstart_max=7.0:qstart_min=1.0:qstart_std=2.7701027756664733:qstart_sum=170.0:ref_name_counter=GB_GCA_004299215.1_protein.faa_SCTD01000583.1_5@PF00015_full_PFAM.308.495--48||GB_GCA_016650445.1_protein.faa_JAENVS010000011.1_88@PF00015_full_PFAM.302.496--2:scovhsp_avg=72.62:scovhsp_max=93.6:scovhsp_min=50.3:scovhsp_std=12.447702845201958:scovhsp_sum=3631.0:send_avg=158.6:send_max=179.0:send_min=113.0:send_std=20.44904069403067:send_sum=7930.0:sstart_avg=23.62:sstart_max=76.0:sstart_min=1.0:sstart_std=23.625384134659143:sstart_sum=1181.0])0:5e-09[&&NHX:Sample_counter=rhizpot1--48||rhizpot2--2||rhizpot3--25||rhiztom1--6||rhiztom2--2||rhiztom3--10:Type_counter=GTDB--1||capture--93:besthit_avg=95.23333333333335:besthit_max=100.0:besthit_min=74.2:besthit_std=5.0585636960175435:besthit_sum=4856.900000000001:bitscore_avg=222.62745098039215:bitscore_max=291.0:bitscore_min=161.0:bitscore_std=37.01186879059944:bitscore_sum=11354.0:capture_class_counter=c__AC1--1||c__Actinomycetia--14||c__Alphaproteobacteria--11||c__Bacilli--2||c__Campylobacteria--1||c__Clostridia--1||c__Desulfobulbia--17||c__Desulfovibrionia--3||c__Dormibacteria--3||c__Gammaproteobacteria--32||c__Halobacteria--1||c__Holophagae--1||c__Magnetococcia--1||c__Phycisphaerae--1||c__Polyangia--2||c__Spirochaetia--2:capture_domain_counter=d__Archaea--1||d__Bacteria--92:capture_family_counter=f__Acetobacteraceae--1||f__Beijerinckiaceae--4||f__Burkholderiaceae--2||f__Desulfovibrionaceae--3||f__Desulfurivibrionaceae--17||f__Haladaptataceae--1||f__Holophagaceae--1||f__J048--1||f__Lachnospiraceae--1||f__Magnetospirillaceae--2||f__Moraxellaceae--1||f__Nocardioidaceae--1||f__Paenibacillaceae--2||f__Pseudomonadaceae--24||f__Rhodobacteraceae--1||f__Rhodocyclaceae--2||f__SCTD01--13||f__Sandaracinaceae--2||f__Sphingomonadaceae--1||f__Succinivibrionaceae--1||f__Sulfurospirillaceae--1||f__Treponemataceae--2||f__UBA1924--1||f__UBA2255--1||f__UBA8260--3||f__UBA8363--1||f__Xanthobacteraceae--2||f__Xanthomonadaceae--1:capture_genus_counter=g__Azonexus--1||g__Azospira_A--1||g__Bosea--2||g__Bradyrhizobium--1||g__Cohnella--1||g__Desulfovibrio_R--1||g__GCA-2753565--1||g__Gluconacetobacter--1||g__Halorussus--1||g__Holophaga--1||g__J048--1||g__JABWBB01--1||g__Lysobacter--1||g__MED-G138--2||g__Methylobacterium--1||g__Microvirga--1||g__Muricomes--1||g__Nocardioides--1||g__Paenibacillus_A--1||g__Paenirhodobacter--1||g__Pseudomonas--3||g__Pseudomonas_A--10||g__Pseudomonas_E--11||g__Psychrobacter--1||g__Rhodoplanes--1||g__Rubrivivax--1||g__SCTD01--13||g__Solidesulfovibrio--2||g__Sphaerotilus--1||g__Sphingomonas--1||g__Succinivibrio--1||g__Sulfurospirillum--1||g__Telmatospirillum--2||g__Treponema_D--2||g__UBA2255--1||g__UBA2262--17||g__UBA8260--3:capture_order_counter=o__AC1--1||o__Acetobacterales--1||o__Burkholderiales--4||o__Campylobacterales--1||o__Desulfobulbales--17||o__Desulfovibrionales--3||o__Enterobacterales--1||o__Halobacteriales--1||o__Holophagales--1||o__J048--1||o__Lachnospirales--1||o__Magnetococcales--1||o__Mycobacteriales--13||o__Paenibacillales--2||o__Phycisphaerales--1||o__Polyangiales--2||o__Propionibacteriales--1||o__Pseudomonadales--25||o__Rhizobiales--6||o__Rhodobacterales--1||o__Rhodospirillales--2||o__Sphingomonadales--1||o__Treponematales--2||o__UBA8260--3||o__Xanthomonadales--1:capture_phylum_counter=p__Acidobacteriota--1||p__Actinobacteriota--14||p__Campylobacterota--1||p__Desulfobacterota--17||p__Desulfobacterota_I--3||p__Dormibacterota--3||p__Edwardsbacteria--1||p__Firmicutes--2||p__Firmicutes_A--1||p__Halobacteriota--1||p__Myxococcota--2||p__Planctomycetota--1||p__Proteobacteria--44||p__Spirochaetota--2:capture_species_counter=s__Azonexus sp018261905--1||s__Azospira_A restricta--1||s__Bosea sp001556125--2||s__Bradyrhizobium diazoefficiens--1||s__Cohnella xylanilytica--1||s__Desulfovibrio_R marinus--1||s__GCA-2753565 sp002753565--1||s__Gluconacetobacter liquefaciens--1||s__Halorussus sp010747475--1||s__Holophaga sp002319925--1||s__J048 sp003695825--1||s__JABWBB01 sp013360675--1||s__Lysobacter segetis--1||s__MED-G138 sp004213565--2||s__Methylobacterium sp006151805--1||s__Microvirga zambiensis--1||s__Muricomes contortus_C--1||s__Nocardioides sp001425175--1||s__Paenibacillus_A phocaensis--1||s__Paenirhodobacter populi--1||s__Pseudomonas citronellolis--2||s__Pseudomonas delhiensis--1||s__Pseudomonas_A sp003488145--10||s__Pseudomonas_E azotoformans_A--1||s__Pseudomonas_E fulgida--2||s__Pseudomonas_E sp002483005--5||s__Pseudomonas_E sp014268505--1||s__Pseudomonas_E sp014851905--1||s__Pseudomonas_E sp900187615--1||s__Psychrobacter immobilis_F--1||s__Rhodoplanes elegans--1||s__Rubrivivax sp018971105--1||s__SCTD01 sp004299215--13||s__Solidesulfovibrio sp003525525--2||s__Sphaerotilus hippei--1||s__Sphingomonas sanguinis--1||s__Succinivibrio hippei_A--1||s__Sulfurospirillum deleyianum--1||s__Telmatospirillum sp015654615--1||s__Telmatospirillum sp903858635--1||s__Treponema_D sp017450845--2||s__UBA2255 sp002347565--1||s__UBA2262 sp002347185--17||s__UBA8260 sp003134115--3:evalue_avg=7.314183725583841e-53:evalue_max=1.84e-51:evalue_min=1.39e-101:evalue_std=3.408641139918531e-52:evalue_sum=3.730233700047759e-51:gapopen_avg=0.2549019607843137:gapopen_max=2.0:gapopen_min=0.0:gapopen_std=0.5231878154124754:gapopen_sum=13.0:gtdb_class_counter=c__Desulfurellia--1:gtdb_domain_counter=d__Bacteria--1:gtdb_family_counter=f__Hippeaceae--1:gtdb_genus_counter=g__Hippea--1:gtdb_order_counter=o__Desulfurellales--1:gtdb_phylum_counter=p__Campylobacterota--1:gtdb_species_counter=s__Hippea sp015486705--1:heptad_counter=MCP-34H--1||MCP-40H--50||MCP-44H--43:lbd_counter=:lca_tree=s__Hippea sp015486705:length_avg=136.05882352941177:length_max=178.0:length_min=95.0:length_std=23.098408399459803:length_sum=6939.0:mismatch_avg=6.470588235294118:mismatch_max=41.0:mismatch_min=0.0:mismatch_std=7.46016874119204:mismatch_sum=330.0:name=N341141:qcovhsp_avg=98.27450980392157:qcovhsp_max=100.0:qcovhsp_min=95.0:qcovhsp_std=1.7613452968972207:qcovhsp_sum=5012.0:qend_avg=138.27450980392157:qend_max=182.0:qend_min=95.0:qend_std=24.560194161588015:qend_sum=7052.0:qstart_avg=3.3529411764705883:qstart_max=7.0:qstart_min=1.0:qstart_std=2.762777800777795:qstart_sum=171.0:ref_name_counter=GB_GCA_004299215.1_protein.faa_SCTD01000583.1_5@PF00015_full_PFAM.308.495--49||GB_GCA_016650445.1_protein.faa_JAENVS010000011.1_88@PF00015_full_PFAM.302.496--2:scovhsp_avg=72.5372549019608:scovhsp_max=93.6:scovhsp_min=50.3:scovhsp_std=12.336757447308651:scovhsp_sum=3699.4:send_avg=158.64705882352942:send_max=179.0:send_min=113.0:send_std=20.246306852768743:send_sum=8091.0:sstart_avg=23.823529411764707:sstart_max=76.0:sstart_min=1.0:sstart_std=23.433058598785557:sstart_sum=1215.0])0.475:5e-09[&&NHX:Sample_counter=rhizpot1--50||rhizpot2--2||rhizpot3--25||rhiztom1--6||rhiztom2--2||rhiztom3--10:Type_counter=GTDB--1||capture--95:besthit_avg=95.3754716981132:besthit_max=100.0:besthit_min=74.2:besthit_std=5.013593278446468:besthit_sum=5054.9:bitscore_avg=224.47169811320754:bitscore_max=301.0:bitscore_min=161.0:bitscore_std=37.93496650320677:bitscore_sum=11897.0:capture_class_counter=c__AC1--1||c__Actinomycetia--14||c__Alphaproteobacteria--11||c__Bacilli--2||c__Campylobacteria--1||c__Clostridia--1||c__Desulfobulbia--18||c__Desulfovibrionia--3||c__Dormibacteria--3||c__Gammaproteobacteria--33||c__Halobacteria--1||c__Holophagae--1||c__Magnetococcia--1||c__Phycisphaerae--1||c__Polyangia--2||c__Spirochaetia--2:capture_domain_counter=d__Archaea--1||d__Bacteria--94:capture_family_counter=f__Acetobacteraceae--1||f__Beijerinckiaceae--4||f__Burkholderiaceae--2||f__Desulfovibrionaceae--3||f__Desulfurivibrionaceae--18||f__Haladaptataceae--1||f__Holophagaceae--1||f__J048--1||f__Lachnospiraceae--1||f__Magnetospirillaceae--2||f__Moraxellaceae--1||f__Nocardioidaceae--1||f__Paenibacillaceae--2||f__Pseudomonadaceae--25||f__Rhodobacteraceae--1||f__Rhodocyclaceae--2||f__SCTD01--13||f__Sandaracinaceae--2||f__Sphingomonadaceae--1||f__Succinivibrionaceae--1||f__Sulfurospirillaceae--1||f__Treponemataceae--2||f__UBA1924--1||f__UBA2255--1||f__UBA8260--3||f__UBA8363--1||f__Xanthobacteraceae--2||f__Xanthomonadaceae--1:capture_genus_counter=g__Azonexus--1||g__Azospira_A--1||g__Bosea--2||g__Bradyrhizobium--1||g__Cohnella--1||g__Desulfovibrio_R--1||g__GCA-2753565--1||g__Gluconacetobacter--1||g__Halorussus--1||g__Holophaga--1||g__J048--1||g__JABWBB01--1||g__Lysobacter--1||g__MED-G138--2||g__Methylobacterium--1||g__Microvirga--1||g__Muricomes--1||g__Nocardioides--1||g__Paenibacillus_A--1||g__Paenirhodobacter--1||g__Pseudomonas--3||g__Pseudomonas_A--11||g__Pseudomonas_E--11||g__Psychrobacter--1||g__Rhodoplanes--1||g__Rubrivivax--1||g__SCTD01--13||g__Solidesulfovibrio--2||g__Sphaerotilus--1||g__Sphingomonas--1||g__Succinivibrio--1||g__Sulfurospirillum--1||g__Telmatospirillum--2||g__Treponema_D--2||g__UBA2255--1||g__UBA2262--18||g__UBA8260--3:capture_order_counter=o__AC1--1||o__Acetobacterales--1||o__Burkholderiales--4||o__Campylobacterales--1||o__Desulfobulbales--18||o__Desulfovibrionales--3||o__Enterobacterales--1||o__Halobacteriales--1||o__Holophagales--1||o__J048--1||o__Lachnospirales--1||o__Magnetococcales--1||o__Mycobacteriales--13||o__Paenibacillales--2||o__Phycisphaerales--1||o__Polyangiales--2||o__Propionibacteriales--1||o__Pseudomonadales--26||o__Rhizobiales--6||o__Rhodobacterales--1||o__Rhodospirillales--2||o__Sphingomonadales--1||o__Treponematales--2||o__UBA8260--3||o__Xanthomonadales--1:capture_phylum_counter=p__Acidobacteriota--1||p__Actinobacteriota--14||p__Campylobacterota--1||p__Desulfobacterota--18||p__Desulfobacterota_I--3||p__Dormibacterota--3||p__Edwardsbacteria--1||p__Firmicutes--2||p__Firmicutes_A--1||p__Halobacteriota--1||p__Myxococcota--2||p__Planctomycetota--1||p__Proteobacteria--45||p__Spirochaetota--2:capture_species_counter=s__Azonexus sp018261905--1||s__Azospira_A restricta--1||s__Bosea sp001556125--2||s__Bradyrhizobium diazoefficiens--1||s__Cohnella xylanilytica--1||s__Desulfovibrio_R marinus--1||s__GCA-2753565 sp002753565--1||s__Gluconacetobacter liquefaciens--1||s__Halorussus sp010747475--1||s__Holophaga sp002319925--1||s__J048 sp003695825--1||s__JABWBB01 sp013360675--1||s__Lysobacter segetis--1||s__MED-G138 sp004213565--2||s__Methylobacterium sp006151805--1||s__Microvirga zambiensis--1||s__Muricomes contortus_C--1||s__Nocardioides sp001425175--1||s__Paenibacillus_A phocaensis--1||s__Paenirhodobacter populi--1||s__Pseudomonas citronellolis--2||s__Pseudomonas delhiensis--1||s__Pseudomonas_A sp003488145--11||s__Pseudomonas_E azotoformans_A--1||s__Pseudomonas_E fulgida--2||s__Pseudomonas_E sp002483005--5||s__Pseudomonas_E sp014268505--1||s__Pseudomonas_E sp014851905--1||s__Pseudomonas_E sp900187615--1||s__Psychrobacter immobilis_F--1||s__Rhodoplanes elegans--1||s__Rubrivivax sp018971105--1||s__SCTD01 sp004299215--13||s__Solidesulfovibrio sp003525525--2||s__Sphaerotilus hippei--1||s__Sphingomonas sanguinis--1||s__Succinivibrio hippei_A--1||s__Sulfurospirillum deleyianum--1||s__Telmatospirillum sp015654615--1||s__Telmatospirillum sp903858635--1||s__Treponema_D sp017450845--2||s__UBA2255 sp002347565--1||s__UBA2262 sp002347185--18||s__UBA8260 sp003134115--3:evalue_avg=7.038176792542943e-53:evalue_max=1.84e-51:evalue_min=2.08e-105:evalue_std=3.3454081371116026e-52:evalue_sum=3.73023370004776e-51:gapopen_avg=0.24528301886792453:gapopen_max=2.0:gapopen_min=0.0:gapopen_std=0.5153662020409331:gapopen_sum=13.0:gtdb_class_counter=c__Desulfurellia--1:gtdb_domain_counter=d__Bacteria--1:gtdb_family_counter=f__Hippeaceae--1:gtdb_genus_counter=g__Hippea--1:gtdb_order_counter=o__Desulfurellales--1:gtdb_phylum_counter=p__Campylobacterota--1:gtdb_species_counter=s__Hippea sp015486705--1:heptad_counter=MCP-34H--1||MCP-40H--50||MCP-44H--45:lbd_counter=:lca_tree=s__Hippea sp015486705:length_avg=136.88679245283018:length_max=178.0:length_min=95.0:length_std=23.279786855816564:length_sum=7255.0:mismatch_avg=6.283018867924528:mismatch_max=41.0:mismatch_min=0.0:mismatch_std=7.378183428946154:mismatch_sum=333.0:name=N341142:qcovhsp_avg=98.2641509433962:qcovhsp_max=100.0:qcovhsp_min=95.0:qcovhsp_std=1.7466555227747327:qcovhsp_sum=5207.999999999999:qend_avg=139.1509433962264:qend_max=182.0:qend_min=95.0:qend_std=24.790969375045158:qend_sum=7375.0:qstart_avg=3.3962264150943398:qstart_max=7.0:qstart_min=1.0:qstart_std=2.761964341673049:qstart_sum=180.0:ref_name_counter=GB_GCA_004299215.1_protein.faa_SCTD01000583.1_5@PF00015_full_PFAM.308.495--51||GB_GCA_016650445.1_protein.faa_JAENVS010000011.1_88@PF00015_full_PFAM.302.496--2:scovhsp_avg=72.98867924528302:scovhsp_max=93.6:scovhsp_min=50.3:scovhsp_std=12.442802373837198:scovhsp_sum=3868.4:send_avg=159.26415094339623:send_max=179.0:send_min=113.0:send_std=20.10085239619706:send_sum=8441.0:sstart_avg=23.60377358490566:sstart_max=76.0:sstart_min=1.0:sstart_std=23.245627895486987:sstart_sum=1251.0])0:5e-09[&&NHX:Sample_counter=rhizpot1--55||rhizpot2--3||rhizpot3--28||rhiztom1--6||rhiztom2--2||rhiztom3--11:Type_counter=GTDB--1||capture--105:besthit_avg=95.68253968253968:besthit_max=100.0:besthit_min=74.2:besthit_std=4.651726688866837:besthit_sum=6028.0:bitscore_avg=232.0793650793651:bitscore_max=301.0:bitscore_min=161.0:bitscore_std=39.57202563040714:bitscore_sum=14621.0:capture_class_counter=c__AC1--1||c__Actinomycetia--14||c__Alphaproteobacteria--12||c__Bacilli--2||c__Campylobacteria--1||c__Clostridia--1||c__Desulfobulbia--18||c__Desulfovibrionia--3||c__Dormibacteria--3||c__Gammaproteobacteria--40||c__Gemmatimonadetes--1||c__Halobacteria--1||c__Holophagae--1||c__Koll11--1||c__Magnetococcia--1||c__Phycisphaerae--1||c__Polyangia--2||c__Spirochaetia--2:capture_domain_counter=d__Archaea--1||d__Bacteria--104:capture_family_counter=f__Acetobacteraceae--1||f__Beijerinckiaceae--4||f__Burkholderiaceae--3||f__Desulfovibrionaceae--3||f__Desulfurivibrionaceae--18||f__GCA-002753745--1||f__GWC2-71-9--1||f__Haladaptataceae--1||f__Holophagaceae--1||f__J048--1||f__Lachnospiraceae--1||f__Magnetospirillaceae--2||f__Moraxellaceae--1||f__Nocardioidaceae--1||f__Paenibacillaceae--2||f__Pleomorphomonadaceae--1||f__Pseudomonadaceae--31||f__Rhodobacteraceae--1||f__Rhodocyclaceae--2||f__SCTD01--13||f__Sandaracinaceae--2||f__Sphingomonadaceae--1||f__Succinivibrionaceae--1||f__Sulfurospirillaceae--1||f__Treponemataceae--2||f__UBA1924--1||f__UBA2255--1||f__UBA8260--3||f__UBA8363--1||f__Xanthobacteraceae--2||f__Xanthomonadaceae--1:capture_genus_counter=g__Azonexus--1||g__Azospira_A--1||g__Bosea--2||g__Bradyrhizobium--1||g__Cohnella--1||g__Desulfovibrio_R--1||g__GCA-2753565--1||g__GCA-2753745--1||g__Gluconacetobacter--1||g__Halorussus--1||g__Holophaga--1||g__J048--1||g__JABWBB01--1||g__JACDDX01--1||g__Lysobacter--1||g__MED-G138--2||g__Methylobacterium--1||g__Microvirga--1||g__Muricomes--1||g__Nocardioides--1||g__Oharaeibacter--1||g__Paenibacillus_A--1||g__Paenirhodobacter--1||g__Pseudomonas--3||g__Pseudomonas_A--16||g__Pseudomonas_E--11||g__Pseudomonas_O--1||g__Psychrobacter--1||g__Rhodoplanes--1||g__Rubrivivax--2||g__SCTD01--13||g__Solidesulfovibrio--2||g__Sphaerotilus--1||g__Sphingomonas--1||g__Succinivibrio--1||g__Sulfurospirillum--1||g__Telmatospirillum--2||g__Treponema_D--2||g__UBA2255--1||g__UBA2262--18||g__UBA8260--3:capture_order_counter=o__AC1--1||o__Acetobacterales--1||o__Burkholderiales--5||o__Campylobacterales--1||o__Desulfobulbales--18||o__Desulfovibrionales--3||o__Enterobacterales--1||o__Gemmatimonadales--1||o__Halobacteriales--1||o__Holophagales--1||o__J048--1||o__Lachnospirales--1||o__Magnetococcales--1||o__Mycobacteriales--13||o__Paenibacillales--2||o__Phycisphaerales--1||o__Polyangiales--2||o__Propionibacteriales--1||o__Pseudomonadales--32||o__Rhizobiales--7||o__Rhodobacterales--1||o__Rhodospirillales--2||o__Sphingomonadales--1||o__Treponematales--2||o__UBA10015--1||o__UBA8260--3||o__Xanthomonadales--1:capture_phylum_counter=p__Acidobacteriota--1||p__Actinobacteriota--14||p__Campylobacterota--1||p__Desulfobacterota--18||p__Desulfobacterota_I--3||p__Dormibacterota--3||p__Edwardsbacteria--1||p__Firmicutes--2||p__Firmicutes_A--1||p__Gemmatimonadota--1||p__Halobacteriota--1||p__Myxococcota--2||p__Omnitrophota--1||p__Planctomycetota--1||p__Proteobacteria--53||p__Spirochaetota--2:capture_species_counter=s__Azonexus sp018261905--1||s__Azospira_A restricta--1||s__Bosea sp001556125--2||s__Bradyrhizobium diazoefficiens--1||s__Cohnella xylanilytica--1||s__Desulfovibrio_R marinus--1||s__GCA-2753565 sp002753565--1||s__GCA-2753745 sp002753745--1||s__Gluconacetobacter liquefaciens--1||s__Halorussus sp010747475--1||s__Holophaga sp002319925--1||s__J048 sp003695825--1||s__JABWBB01 sp013360675--1||s__JACDDX01 sp013812695--1||s__Lysobacter segetis--1||s__MED-G138 sp004213565--2||s__Methylobacterium sp006151805--1||s__Microvirga zambiensis--1||s__Muricomes contortus_C--1||s__Nocardioides sp001425175--1||s__Oharaeibacter diazotrophicus--1||s__Paenibacillus_A phocaensis--1||s__Paenirhodobacter populi--1||s__Pseudomonas citronellolis--2||s__Pseudomonas delhiensis--1||s__Pseudomonas_A sp003488145--16||s__Pseudomonas_E azotoformans_A--1||s__Pseudomonas_E fulgida--2||s__Pseudomonas_E sp002483005--5||s__Pseudomonas_E sp014268505--1||s__Pseudomonas_E sp014851905--1||s__Pseudomonas_E sp900187615--1||s__Pseudomonas_O sp002418465--1||s__Psychrobacter immobilis_F--1||s__Rhodoplanes elegans--1||s__Rubrivivax sp018971105--2||s__SCTD01 sp004299215--13||s__Solidesulfovibrio sp003525525--2||s__Sphaerotilus hippei--1||s__Sphingomonas sanguinis--1||s__Succinivibrio hippei_A--1||s__Sulfurospirillum deleyianum--1||s__Telmatospirillum sp015654615--1||s__Telmatospirillum sp903858635--1||s__Treponema_D sp017450845--2||s__UBA2255 sp002347565--1||s__UBA2262 sp002347185--18||s__UBA8260 sp003134115--3:evalue_avg=5.921005873091682e-53:evalue_max=1.84e-51:evalue_min=2.08e-105:evalue_std=3.0747111063159944e-52:evalue_sum=3.73023370004776e-51:gapopen_avg=0.2698412698412698:gapopen_max=2.0:gapopen_min=0.0:gapopen_std=0.5145103907019731:gapopen_sum=17.0:gtdb_class_counter=c__Desulfurellia--1:gtdb_domain_counter=d__Bacteria--1:gtdb_family_counter=f__Hippeaceae--1:gtdb_genus_counter=g__Hippea--1:gtdb_order_counter=o__Desulfurellales--1:gtdb_phylum_counter=p__Campylobacterota--1:gtdb_species_counter=s__Hippea sp015486705--1:heptad_counter=MCP-34H--1||MCP-40H--52||MCP-44H--53:lbd_counter=:lca_tree=s__Hippea sp015486705:length_avg=140.73015873015873:length_max=178.0:length_min=95.0:length_std=23.630356603322873:length_sum=8866.0:mismatch_avg=5.904761904761905:mismatch_max=41.0:mismatch_min=0.0:mismatch_std=6.817232164000298:mismatch_sum=372.0:name=N341143:qcovhsp_avg=98.18095238095238:qcovhsp_max=100.0:qcovhsp_min=95.0:qcovhsp_std=1.7557148294105107:qcovhsp_sum=6185.4:qend_avg=143.17460317460316:qend_max=182.0:qend_min=95.0:qend_std=25.08986409054312:qend_sum=9020.0:qstart_avg=3.6031746031746033:qstart_max=7.0:qstart_min=1.0:qstart_std=2.814362258245182:qstart_sum=227.0:ref_name_counter=GB_GCA_004299215.1_protein.faa_SCTD01000583.1_5@PF00015_full_PFAM.308.495--61||GB_GCA_016650445.1_protein.faa_JAENVS010000011.1_88@PF00015_full_PFAM.302.496--2:scovhsp_avg=75.0698412698413:scovhsp_max=93.6:scovhsp_min=50.3:scovhsp_std=12.649922031133361:scovhsp_sum=4729.400000000002:send_avg=160.14285714285714:send_max=179.0:send_min=113.0:send_std=19.280490844087453:send_sum=10089.0:sstart_avg=20.61904761904762:sstart_max=76.0:sstart_min=1.0:sstart_std=22.55990489243606:sstart_sum=1299.0])0.463:5e-09[&&NHX:Sample_counter=rhizpot1--56||rhizpot2--3||rhizpot3--28||rhiztom1--7||rhiztom2--3||rhiztom3--12:Type_counter=GTDB--1||capture--109:besthit_avg=95.6530303030303:besthit_max=100.0:besthit_min=74.2:besthit_std=4.623891790621326:besthit_sum=6313.1:bitscore_avg=233.46969696969697:bitscore_max=301.0:bitscore_min=161.0:bitscore_std=40.58427876633615:bitscore_sum=15409.0:capture_class_counter=c__AC1--1||c__Actinomycetia--14||c__Alphaproteobacteria--12||c__Bacilli--2||c__Campylobacteria--1||c__Clostridia--1||c__Desulfobulbia--19||c__Desulfovibrionia--3||c__Dormibacteria--3||c__Gammaproteobacteria--42||c__Gemmatimonadetes--2||c__Halobacteria--1||c__Holophagae--1||c__Koll11--1||c__Magnetococcia--1||c__Phycisphaerae--1||c__Polyangia--2||c__Spirochaetia--2:capture_domain_counter=d__Archaea--1||d__Bacteria--108:capture_family_counter=f__Acetobacteraceae--1||f__Beijerinckiaceae--4||f__Burkholderiaceae--3||f__Desulfovibrionaceae--3||f__Desulfurivibrionaceae--19||f__GCA-002753745--1||f__GWC2-71-9--2||f__Haladaptataceae--1||f__Holophagaceae--1||f__J048--1||f__Lachnospiraceae--1||f__Magnetospirillaceae--2||f__Moraxellaceae--1||f__Nocardioidaceae--1||f__Paenibacillaceae--2||f__Pleomorphomonadaceae--1||f__Pseudomonadaceae--33||f__Rhodobacteraceae--1||f__Rhodocyclaceae--2||f__SCTD01--13||f__Sandaracinaceae--2||f__Sphingomonadaceae--1||f__Succinivibrionaceae--1||f__Sulfurospirillaceae--1||f__Treponemataceae--2||f__UBA1924--1||f__UBA2255--1||f__UBA8260--3||f__UBA8363--1||f__Xanthobacteraceae--2||f__Xanthomonadaceae--1:capture_genus_counter=g__Azonexus--1||g__Azospira_A--1||g__Bosea--2||g__Bradyrhizobium--1||g__Cohnella--1||g__Desulfovibrio_R--1||g__GCA-2753565--1||g__GCA-2753745--1||g__Gluconacetobacter--1||g__Halorussus--1||g__Holophaga--1||g__J048--1||g__JABWBB01--1||g__JACDDX01--2||g__Lysobacter--1||g__MED-G138--2||g__Methylobacterium--1||g__Microvirga--1||g__Muricomes--1||g__Nocardioides--1||g__Oharaeibacter--1||g__Paenibacillus_A--1||g__Paenirhodobacter--1||g__Pseudomonas--3||g__Pseudomonas_A--16||g__Pseudomonas_E--13||g__Pseudomonas_O--1||g__Psychrobacter--1||g__Rhodoplanes--1||g__Rubrivivax--2||g__SCTD01--13||g__Solidesulfovibrio--2||g__Sphaerotilus--1||g__Sphingomonas--1||g__Succinivibrio--1||g__Sulfurospirillum--1||g__Telmatospirillum--2||g__Treponema_D--2||g__UBA2255--1||g__UBA2262--19||g__UBA8260--3:capture_order_counter=o__AC1--1||o__Acetobacterales--1||o__Burkholderiales--5||o__Campylobacterales--1||o__Desulfobulbales--19||o__Desulfovibrionales--3||o__Enterobacterales--1||o__Gemmatimonadales--2||o__Halobacteriales--1||o__Holophagales--1||o__J048--1||o__Lachnospirales--1||o__Magnetococcales--1||o__Mycobacteriales--13||o__Paenibacillales--2||o__Phycisphaerales--1||o__Polyangiales--2||o__Propionibacteriales--1||o__Pseudomonadales--34||o__Rhizobiales--7||o__Rhodobacterales--1||o__Rhodospirillales--2||o__Sphingomonadales--1||o__Treponematales--2||o__UBA10015--1||o__UBA8260--3||o__Xanthomonadales--1:capture_phylum_counter=p__Acidobacteriota--1||p__Actinobacteriota--14||p__Campylobacterota--1||p__Desulfobacterota--19||p__Desulfobacterota_I--3||p__Dormibacterota--3||p__Edwardsbacteria--1||p__Firmicutes--2||p__Firmicutes_A--1||p__Gemmatimonadota--2||p__Halobacteriota--1||p__Myxococcota--2||p__Omnitrophota--1||p__Planctomycetota--1||p__Proteobacteria--55||p__Spirochaetota--2:capture_species_counter=s__Azonexus sp018261905--1||s__Azospira_A restricta--1||s__Bosea sp001556125--2||s__Bradyrhizobium diazoefficiens--1||s__Cohnella xylanilytica--1||s__Desulfovibrio_R marinus--1||s__GCA-2753565 sp002753565--1||s__GCA-2753745 sp002753745--1||s__Gluconacetobacter liquefaciens--1||s__Halorussus sp010747475--1||s__Holophaga sp002319925--1||s__J048 sp003695825--1||s__JABWBB01 sp013360675--1||s__JACDDX01 sp013812695--2||s__Lysobacter segetis--1||s__MED-G138 sp004213565--2||s__Methylobacterium sp006151805--1||s__Microvirga zambiensis--1||s__Muricomes contortus_C--1||s__Nocardioides sp001425175--1||s__Oharaeibacter diazotrophicus--1||s__Paenibacillus_A phocaensis--1||s__Paenirhodobacter populi--1||s__Pseudomonas citronellolis--2||s__Pseudomonas delhiensis--1||s__Pseudomonas_A sp003488145--16||s__Pseudomonas_E azotoformans_A--1||s__Pseudomonas_E fulgida--2||s__Pseudomonas_E lurida--1||s__Pseudomonas_E sp002483005--5||s__Pseudomonas_E sp014268505--1||s__Pseudomonas_E sp014851905--2||s__Pseudomonas_E sp900187615--1||s__Pseudomonas_O sp002418465--1||s__Psychrobacter immobilis_F--1||s__Rhodoplanes elegans--1||s__Rubrivivax sp018971105--2||s__SCTD01 sp004299215--13||s__Solidesulfovibrio sp003525525--2||s__Sphaerotilus hippei--1||s__Sphingomonas sanguinis--1||s__Succinivibrio hippei_A--1||s__Sulfurospirillum deleyianum--1||s__Telmatospirillum sp015654615--1||s__Telmatospirillum sp903858635--1||s__Treponema_D sp017450845--2||s__UBA2255 sp002347565--1||s__UBA2262 sp002347185--19||s__UBA8260 sp003134115--3:evalue_avg=5.651869242499257e-53:evalue_max=1.84e-51:evalue_min=2.08e-105:evalue_std=3.0054886778951225e-52:evalue_sum=3.7302337000495093e-51:gapopen_avg=0.25757575757575757:gapopen_max=2.0:gapopen_min=0.0:gapopen_std=0.5056787079865591:gapopen_sum=17.0:gtdb_class_counter=c__Desulfurellia--1:gtdb_domain_counter=d__Bacteria--1:gtdb_family_counter=f__Hippeaceae--1:gtdb_genus_counter=g__Hippea--1:gtdb_order_counter=o__Desulfurellales--1:gtdb_phylum_counter=p__Campylobacterota--1:gtdb_species_counter=s__Hippea sp015486705--1:heptad_counter=MCP-34H--1||MCP-40H--53||MCP-44H--56:lbd_counter=:lca_tree=s__Hippea sp015486705:length_avg=141.66666666666666:length_max=178.0:length_min=95.0:length_std=23.844582247632324:length_sum=9350.0:mismatch_avg=5.96969696969697:mismatch_max=41.0:mismatch_min=0.0:mismatch_std=6.750429495098691:mismatch_sum=394.0:name=N341144:qcovhsp_avg=98.15303030303029:qcovhsp_max=100.0:qcovhsp_min=95.0:qcovhsp_std=1.739603818465987:qcovhsp_sum=6478.099999999999:qend_avg=144.1969696969697:qend_max=182.0:qend_min=95.0:qend_std=25.385774148871825:qend_sum=9517.0:qstart_avg=3.6818181818181817:qstart_max=7.0:qstart_min=1.0:qstart_std=2.8183961118616105:qstart_sum=243.0:ref_name_counter=GB_GCA_004299215.1_protein.faa_SCTD01000583.1_5@PF00015_full_PFAM.308.495--63||GB_GCA_016650445.1_protein.faa_JAENVS010000011.1_88@PF00015_full_PFAM.302.496--3:scovhsp_avg=75.54090909090908:scovhsp_max=93.6:scovhsp_min=50.3:scovhsp_std=12.787613926376956:scovhsp_sum=4985.7:send_avg=160.1969696969697:send_max=179.0:send_min=113.0:send_std=19.284285908056926:send_sum=10573.0:sstart_avg=19.727272727272727:sstart_max=76.0:sstart_min=1.0:sstart_std=22.41465554535209:sstart_sum=1302.0],(((d4c3eaa7-ed79-419a-b1ec-2f55092f3206_4@MCPsignal.26.169:0.0714707[&&NHX:Sample=rhizpot1:Type=capture:besthit=88.8:bitscore=226.0:capture_class=c__Alphaproteobacteria:capture_domain=d__Bacteria:capture_family=f__Beijerinckiaceae:capture_genus=g__Methylobacterium:capture_order=o__Rhizobiales:capture_phylum=p__Proteobacteria:capture_species=s__Methylobacterium frigidaeris:evalue=4.04e-76:gapopen=0.0:heptad=MCP-44H:length=143.0:mismatch=16.0:qcovhsp=100.0:qend=143.0:qstart=1.0:ref_name=GB_GCA_016650445.1_protein.faa_JAENVS010000011.1_88@PF00015_full_PFAM.302.496:scovhsp=73.7:send=180.0:sstart=38.0],654021df-14bb-4b82-a646-af6bb630d9b8_1@MCPsignal.58.138:5e-09[&&NHX:Sample=rhizpot1:Type=capture:capture_class=c__Gammaproteobacteria:capture_domain=d__Bacteria:capture_family=f__Pseudomonadaceae:capture_genus=g__Pseudomonas:capture_order=o__Pseudomonadales:capture_phylum=p__Proteobacteria:capture_species=s__Pseudomonas jinjuensis:heptad=MCP-40H])0.248:0.0229373[&&NHX:Sample_counter=rhizpot1--2:Type_counter=capture--2:besthit_avg=88.8:besthit_max=88.8:besthit_min=88.8:besthit_std=0:besthit_sum=88.8:bitscore_avg=226.0:bitscore_max=226.0:bitscore_min=226.0:bitscore_std=0:bitscore_sum=226.0:capture_class_counter=c__Alphaproteobacteria--1||c__Gammaproteobacteria--1:capture_domain_counter=d__Bacteria--2:capture_family_counter=f__Beijerinckiaceae--1||f__Pseudomonadaceae--1:capture_genus_counter=g__Methylobacterium--1||g__Pseudomonas--1:capture_order_counter=o__Pseudomonadales--1||o__Rhizobiales--1:capture_phylum_counter=p__Proteobacteria--2:capture_species_counter=s__Methylobacterium frigidaeris--1||s__Pseudomonas jinjuensis--1:evalue_avg=4.04e-76:evalue_max=4.04e-76:evalue_min=4.04e-76:evalue_std=0:evalue_sum=4.04e-76:gapopen_avg=0.0:gapopen_max=0.0:gapopen_min=0.0:gapopen_std=0:gapopen_sum=0.0:gtdb_class_counter=:gtdb_domain_counter=:gtdb_family_counter=:gtdb_genus_counter=:gtdb_order_counter=:gtdb_phylum_counter=:gtdb_species_counter=:heptad_counter=MCP-40H--1||MCP-44H--1:lbd_counter=:length_avg=143.0:length_max=143.0:length_min=143.0:length_std=0:length_sum=143.0:mismatch_avg=16.0:mismatch_max=16.0:mismatch_min=16.0:mismatch_std=0:mismatch_sum=16.0:name=N341147:qcovhsp_avg=100.0:qcovhsp_max=100.0:qcovhsp_min=100.0:qcovhsp_std=0:qcovhsp_sum=100.0:qend_avg=143.0:qend_max=143.0:qend_min=143.0:qend_std=0:qend_sum=143.0:qstart_avg=1.0:qstart_max=1.0:qstart_min=1.0:qstart_std=0:qstart_sum=1.0:ref_name_counter=GB_GCA_016650445.1_protein.faa_JAENVS010000011.1_88@PF00015_full_PFAM.302.496--1:scovhsp_avg=73.7:scovhsp_max=73.7:scovhsp_min=73.7:scovhsp_std=0:scovhsp_sum=73.7:send_avg=180.0:send_max=180.0:send_min=180.0:send_std=0:send_sum=180.0:sstart_avg=38.0:sstart_max=38.0:sstart_min=38.0:sstart_std=0:sstart_sum=38.0],(df96f4f3-f0f8-4f82-be09-89386876a170_6@MCPsignal.106.235:0.0629819[&&NHX:Sample=rhiztom1:Type=capture:besthit=77.3:bitscore=177.0:capture_class=c__Alphaproteobacteria:capture_domain=d__Bacteria:capture_family=f__GCA-016699305:capture_genus=g__GCA-016699305:capture_order=o__GCA-016699305:capture_phylum=p__Proteobacteria:capture_species=s__GCA-016699305 sp016699305:evalue=3.65e-57:gapopen=0.0:heptad=MCP-44H:length=128.0:mismatch=29.0:qcovhsp=99.2:qend=128.0:qstart=1.0:ref_name=GB_GCA_017848795.1_protein.faa_JAFIHG010000052.1_10@PF00015_full_PFAM.316.513:scovhsp=65.0:send=133.0:sstart=6.0],e8438b52-1e2a-4b17-a7b9-dddb345d61ab_6@MCPsignal.200.325:5e-09[&&NHX:Sample=rhiztom1:Type=capture:besthit=82.6:bitscore=183.0:capture_class=c__Gammaproteobacteria:capture_domain=d__Bacteria:capture_family=f__Burkholderiaceae:capture_genus=g__Paraburkholderia:capture_order=o__Burkholderiales:capture_phylum=p__Proteobacteria:capture_species=s__Paraburkholderia sp004359985:evalue=1.2e-59:gapopen=0.0:heptad=MCP-44H:length=121.0:mismatch=21.0:qcovhsp=96.8:qend=125.0:qstart=5.0:ref_name=GB_GCA_004299215.1_protein.faa_SCTD01000583.1_5@PF00015_full_PFAM.308.495:scovhsp=64.7:send=121.0:sstart=1.0])1:0.126185[&&NHX:Sample_counter=rhiztom1--2:Type_counter=capture--2:besthit_avg=79.94999999999999:besthit_max=82.6:besthit_min=77.3:besthit_std=3.7476659402887:besthit_sum=159.89999999999998:bitscore_avg=180.0:bitscore_max=183.0:bitscore_min=177.0:bitscore_std=4.242640687119285:bitscore_sum=360.0:capture_class_counter=c__Alphaproteobacteria--1||c__Gammaproteobacteria--1:capture_domain_counter=d__Bacteria--2:capture_family_counter=f__Burkholderiaceae--1||f__GCA-016699305--1:capture_genus_counter=g__GCA-016699305--1||g__Paraburkholderia--1:capture_order_counter=o__Burkholderiales--1||o__GCA-016699305--1:capture_phylum_counter=p__Proteobacteria--2:capture_species_counter=s__GCA-016699305 sp016699305--1||s__Paraburkholderia sp004359985--1:evalue_avg=1.8310000000000002e-57:evalue_max=3.65e-57:evalue_min=1.2e-59:evalue_std=2.57245446995666e-57:evalue_sum=3.6620000000000003e-57:gapopen_avg=0.0:gapopen_max=0.0:gapopen_min=0.0:gapopen_std=0.0:gapopen_sum=0.0:gtdb_class_counter=:gtdb_domain_counter=:gtdb_family_counter=:gtdb_genus_counter=:gtdb_order_counter=:gtdb_phylum_counter=:gtdb_species_counter=:heptad_counter=MCP-44H--2:lbd_counter=:length_avg=124.5:length_max=128.0:length_min=121.0:length_std=4.949747468305833:length_sum=249.0:mismatch_avg=25.0:mismatch_max=29.0:mismatch_min=21.0:mismatch_std=5.656854249492381:mismatch_sum=50.0:name=N341150:qcovhsp_avg=98.0:qcovhsp_max=99.2:qcovhsp_min=96.8:qcovhsp_std=1.697056274847718:qcovhsp_sum=196.0:qend_avg=126.5:qend_max=128.0:qend_min=125.0:qend_std=2.1213203435596424:qend_sum=253.0:qstart_avg=3.0:qstart_max=5.0:qstart_min=1.0:qstart_std=2.8284271247461903:qstart_sum=6.0:ref_name_counter=GB_GCA_004299215.1_protein.faa_SCTD01000583.1_5@PF00015_full_PFAM.308.495--1||GB_GCA_017848795.1_protein.faa_JAFIHG010000052.1_10@PF00015_full_PFAM.316.513--1:scovhsp_avg=64.85:scovhsp_max=65.0:scovhsp_min=64.7:scovhsp_std=0.21213203435596226:scovhsp_sum=129.7:send_avg=127.0:send_max=133.0:send_min=121.0:send_std=8.48528137423857:send_sum=254.0:sstart_avg=3.5:sstart_max=6.0:sstart_min=1.0:sstart_std=3.5355339059327378:sstart_sum=7.0])0:5e-09[&&NHX:Sample_counter=rhizpot1--2||rhiztom1--2:Type_counter=capture--4:besthit_avg=82.89999999999999:besthit_max=88.8:besthit_min=77.3:besthit_std=5.755866572463264:besthit_sum=248.7:bitscore_avg=195.33333333333334:bitscore_max=226.0:bitscore_min=177.0:bitscore_std=26.727015047201462:bitscore_sum=586.0:capture_class_counter=c__Alphaproteobacteria--2||c__Gammaproteobacteria--2:capture_domain_counter=d__Bacteria--4:capture_family_counter=f__Beijerinckiaceae--1||f__Burkholderiaceae--1||f__GCA-016699305--1||f__Pseudomonadaceae--1:capture_genus_counter=g__GCA-016699305--1||g__Methylobacterium--1||g__Paraburkholderia--1||g__Pseudomonas--1:capture_order_counter=o__Burkholderiales--1||o__GCA-016699305--1||o__Pseudomonadales--1||o__Rhizobiales--1:capture_phylum_counter=p__Proteobacteria--4:capture_species_counter=s__GCA-016699305 sp016699305--1||s__Methylobacterium frigidaeris--1||s__Paraburkholderia sp004359985--1||s__Pseudomonas jinjuensis--1:evalue_avg=1.2206666666666668e-57:evalue_max=3.65e-57:evalue_min=4.04e-76:evalue_std=2.1038729365941597e-57:evalue_sum=3.6620000000000003e-57:gapopen_avg=0.0:gapopen_max=0.0:gapopen_min=0.0:gapopen_std=0.0:gapopen_sum=0.0:gtdb_class_counter=:gtdb_domain_counter=:gtdb_family_counter=:gtdb_genus_counter=:gtdb_order_counter=:gtdb_phylum_counter=:gtdb_species_counter=:heptad_counter=MCP-40H--1||MCP-44H--3:lbd_counter=:length_avg=130.66666666666666:length_max=143.0:length_min=121.0:length_std=11.239810200058244:length_sum=392.0:mismatch_avg=22.0:mismatch_max=29.0:mismatch_min=16.0:mismatch_std=6.557438524302:mismatch_sum=66.0:name=N341151:qcovhsp_avg=98.66666666666667:qcovhsp_max=100.0:qcovhsp_min=96.8:qcovhsp_std=1.6653327995729081:qcovhsp_sum=296.0:qend_avg=132.0:qend_max=143.0:qend_min=125.0:qend_std=9.643650760992955:qend_sum=396.0:qstart_avg=2.3333333333333335:qstart_max=5.0:qstart_min=1.0:qstart_std=2.3094010767585034:qstart_sum=7.0:ref_name_counter=GB_GCA_004299215.1_protein.faa_SCTD01000583.1_5@PF00015_full_PFAM.308.495--1||GB_GCA_016650445.1_protein.faa_JAENVS010000011.1_88@PF00015_full_PFAM.302.496--1||GB_GCA_017848795.1_protein.faa_JAFIHG010000052.1_10@PF00015_full_PFAM.316.513--1:scovhsp_avg=67.8:scovhsp_max=73.7:scovhsp_min=64.7:scovhsp_std=5.111751167652824:scovhsp_sum=203.39999999999998:send_avg=144.66666666666666:send_max=180.0:send_min=121.0:send_std=31.182259913824932:send_sum=434.0:sstart_avg=15.0:sstart_max=38.0:sstart_min=1.0:sstart_std=20.074859899884732:sstart_sum=45.0],(92dd6415-29a1-44d8-b186-24aa6ec8f9ae_2@MCPsignal.31.85:0.101898[&&NHX:Sample=rhizpot3:Type=capture:capture_class=c__Gammaproteobacteria:capture_domain=d__Bacteria:capture_family=f__Usitatibacteraceae:capture_genus=g__Usitatibacter:capture_order=o__Burkholderiales:capture_phylum=p__Proteobacteria:capture_species=s__Usitatibacter sp012274175:heptad=MCP-44H],((c157ac7c-63e2-4bc7-a9f9-172babda8693_3@MCPsignal.201.299:5e-09[&&NHX:Sample=rhizpot1:Type=capture:capture_class=c__Gammaproteobacteria:capture_domain=d__Bacteria:capture_family=f__Pseudomonadaceae:capture_genus=g__Pseudomonas_A:capture_order=o__Pseudomonadales:capture_phylum=p__Proteobacteria:capture_species=s__Pseudomonas_A sp003488145:heptad=MCP-40H],(((39921f33-3937-42b2-8d08-317c0a38d81f_1@MCPsignal.198.379:5e-09[&&NHX:Sample=rhizpot3:Type=capture:besthit=90.9:bitscore=279.0:capture_class=c__Gammaproteobacteria:capture_domain=d__Bacteria:capture_family=f__Burkholderiaceae:capture_genus=g__Rubrivivax:capture_order=o__Burkholderiales:capture_phylum=p__Proteobacteria:capture_species=s__Rubrivivax sp016716535:evalue=1e-96:gapopen=0.0:heptad=MCP-44H:length=175.0:mismatch=16.0:qcovhsp=96.7:qend=181.0:qstart=7.0:ref_name=GB_GCA_004299215.1_protein.faa_SCTD01000583.1_5@PF00015_full_PFAM.308.495:scovhsp=93.6:send=175.0:sstart=1.0],(29724247-b677-485a-bce8-96aa5c96f961_4@MCPsignal.313.448:0.0160378[&&NHX:Sample=rhizpot3:Type=capture:capture_class=c__Gammaproteobacteria:capture_domain=d__Bacteria:capture_family=f__Pseudomonadaceae:capture_genus=g__Pseudomonas:capture_order=o__Pseudomonadales:capture_phylum=p__Proteobacteria:capture_species=s__Pseudomonas panipatensis:heptad=MCP-40H],(3a784098-0df8-4703-9bfe-4e160944ade8_2@MCPsignal.20.152:5e-09[&&NHX:Sample=rhizpot1:Type=capture:besthit=93.9:bitscore=215.0:capture_class=c__Desulfobulbia:capture_domain=d__Bacteria:capture_family=f__Desulfurivibrionaceae:capture_genus=g__UBA2262:capture_order=o__Desulfobulbales:capture_phylum=p__Desulfobacterota:capture_species=s__UBA2262 sp002347185:evalue=4.73e-72:gapopen=0.0:heptad=MCP-44H:length=132.0:mismatch=8.0:qcovhsp=100.0:qend=132.0:qstart=1.0:ref_name=GB_GCA_016650445.1_protein.faa_JAENVS010000011.1_88@PF00015_full_PFAM.302.496:scovhsp=68.0:send=180.0:sstart=49.0],aacbd86f-d09c-46a7-90eb-8fef548eda67_5@MCPsignal.169.303:0.0138342[&&NHX:Sample=rhizpot3:Type=capture:besthit=89.1:bitscore=202.0:capture_class=c__Alphaproteobacteria:capture_domain=d__Bacteria:capture_family=f__Xanthobacteraceae:capture_genus=g__Bradyrhizobium:capture_order=o__Rhizobiales:capture_phylum=p__Proteobacteria:capture_species=s__Bradyrhizobium sp003837805:evalue=4.28e-67:gapopen=0.0:heptad=MCP-40H:length=128.0:mismatch=14.0:qcovhsp=95.5:qend=134.0:qstart=7.0:ref_name=GB_GCA_004299215.1_protein.faa_SCTD01000583.1_5@PF00015_full_PFAM.308.495:scovhsp=68.4:send=128.0:sstart=1.0])0.616:0.00379611[&&NHX:Sample_counter=rhizpot1--1||rhizpot3--1:Type_counter=capture--2:besthit_avg=91.5:besthit_max=93.9:besthit_min=89.1:besthit_std=3.394112549695436:besthit_sum=183.0:bitscore_avg=208.5:bitscore_max=215.0:bitscore_min=202.0:bitscore_std=9.192388155425117:bitscore_sum=417.0:capture_class_counter=c__Alphaproteobacteria--1||c__Desulfobulbia--1:capture_domain_counter=d__Bacteria--2:capture_family_counter=f__Desulfurivibrionaceae--1||f__Xanthobacteraceae--1:capture_genus_counter=g__Bradyrhizobium--1||g__UBA2262--1:capture_order_counter=o__Desulfobulbales--1||o__Rhizobiales--1:capture_phylum_counter=p__Desulfobacterota--1||p__Proteobacteria--1:capture_species_counter=s__Bradyrhizobium sp003837805--1||s__UBA2262 sp002347185--1:evalue_avg=2.14002365e-67:evalue_max=4.28e-67:evalue_min=4.73e-72:evalue_std=3.0263835773276733e-67:evalue_sum=4.2800473e-67:gapopen_avg=0.0:gapopen_max=0.0:gapopen_min=0.0:gapopen_std=0.0:gapopen_sum=0.0:gtdb_class_counter=:gtdb_domain_counter=:gtdb_family_counter=:gtdb_genus_counter=:gtdb_order_counter=:gtdb_phylum_counter=:gtdb_species_counter=:heptad_counter=MCP-40H--1||MCP-44H--1:lbd_counter=:length_avg=130.0:length_max=132.0:length_min=128.0:length_std=2.8284271247461903:length_sum=260.0:mismatch_avg=11.0:mismatch_max=14.0:mismatch_min=8.0:mismatch_std=4.242640687119285:mismatch_sum=22.0:name=N341158:qcovhsp_avg=97.75:qcovhsp_max=100.0:qcovhsp_min=95.5:qcovhsp_std=3.181980515339464:qcovhsp_sum=195.5:qend_avg=133.0:qend_max=134.0:qend_min=132.0:qend_std=1.4142135623730951:qend_sum=266.0:qstart_avg=4.0:qstart_max=7.0:qstart_min=1.0:qstart_std=4.242640687119285:qstart_sum=8.0:ref_name_counter=GB_GCA_004299215.1_protein.faa_SCTD01000583.1_5@PF00015_full_PFAM.308.495--1||GB_GCA_016650445.1_protein.faa_JAENVS010000011.1_88@PF00015_full_PFAM.302.496--1:scovhsp_avg=68.2:scovhsp_max=68.4:scovhsp_min=68.0:scovhsp_std=0.28284271247462306:scovhsp_sum=136.4:send_avg=154.0:send_max=180.0:send_min=128.0:send_std=36.76955262170047:send_sum=308.0:sstart_avg=25.0:sstart_max=49.0:sstart_min=1.0:sstart_std=33.94112549695428:sstart_sum=50.0])0.771:0.00373009[&&NHX:Sample_counter=rhizpot1--1||rhizpot3--2:Type_counter=capture--3:besthit_avg=91.5:besthit_max=93.9:besthit_min=89.1:besthit_std=3.394112549695436:besthit_sum=183.0:bitscore_avg=208.5:bitscore_max=215.0:bitscore_min=202.0:bitscore_std=9.192388155425117:bitscore_sum=417.0:capture_class_counter=c__Alphaproteobacteria--1||c__Desulfobulbia--1||c__Gammaproteobacteria--1:capture_domain_counter=d__Bacteria--3:capture_family_counter=f__Desulfurivibrionaceae--1||f__Pseudomonadaceae--1||f__Xanthobacteraceae--1:capture_genus_counter=g__Bradyrhizobium--1||g__Pseudomonas--1||g__UBA2262--1:capture_order_counter=o__Desulfobulbales--1||o__Pseudomonadales--1||o__Rhizobiales--1:capture_phylum_counter=p__Desulfobacterota--1||p__Proteobacteria--2:capture_species_counter=s__Bradyrhizobium sp003837805--1||s__Pseudomonas panipatensis--1||s__UBA2262 sp002347185--1:evalue_avg=2.14002365e-67:evalue_max=4.28e-67:evalue_min=4.73e-72:evalue_std=3.0263835773276733e-67:evalue_sum=4.2800473e-67:gapopen_avg=0.0:gapopen_max=0.0:gapopen_min=0.0:gapopen_std=0.0:gapopen_sum=0.0:gtdb_class_counter=:gtdb_domain_counter=:gtdb_family_counter=:gtdb_genus_counter=:gtdb_order_counter=:gtdb_phylum_counter=:gtdb_species_counter=:heptad_counter=MCP-40H--2||MCP-44H--1:lbd_counter=:length_avg=130.0:length_max=132.0:length_min=128.0:length_std=2.8284271247461903:length_sum=260.0:mismatch_avg=11.0:mismatch_max=14.0:mismatch_min=8.0:mismatch_std=4.242640687119285:mismatch_sum=22.0:name=N341159:qcovhsp_avg=97.75:qcovhsp_max=100.0:qcovhsp_min=95.5:qcovhsp_std=3.181980515339464:qcovhsp_sum=195.5:qend_avg=133.0:qend_max=134.0:qend_min=132.0:qend_std=1.4142135623730951:qend_sum=266.0:qstart_avg=4.0:qstart_max=7.0:qstart_min=1.0:qstart_std=4.242640687119285:qstart_sum=8.0:ref_name_counter=GB_GCA_004299215.1_protein.faa_SCTD01000583.1_5@PF00015_full_PFAM.308.495--1||GB_GCA_016650445.1_protein.faa_JAENVS010000011.1_88@PF00015_full_PFAM.302.496--1:scovhsp_avg=68.2:scovhsp_max=68.4:scovhsp_min=68.0:scovhsp_std=0.28284271247462306:scovhsp_sum=136.4:send_avg=154.0:send_max=180.0:send_min=128.0:send_std=36.76955262170047:send_sum=308.0:sstart_avg=25.0:sstart_max=49.0:sstart_min=1.0:sstart_std=33.94112549695428:sstart_sum=50.0])0.755:0.00408749[&&NHX:Sample_counter=rhizpot1--1||rhizpot3--3:Type_counter=capture--4:besthit_avg=91.3:besthit_max=93.9:besthit_min=89.1:besthit_std=2.424871130596433:besthit_sum=273.9:bitscore_avg=232.0:bitscore_max=279.0:bitscore_min=202.0:bitscore_std=41.2189276910499:bitscore_sum=696.0:capture_class_counter=c__Alphaproteobacteria--1||c__Desulfobulbia--1||c__Gammaproteobacteria--2:capture_domain_counter=d__Bacteria--4:capture_family_counter=f__Burkholderiaceae--1||f__Desulfurivibrionaceae--1||f__Pseudomonadaceae--1||f__Xanthobacteraceae--1:capture_genus_counter=g__Bradyrhizobium--1||g__Pseudomonas--1||g__Rubrivivax--1||g__UBA2262--1:capture_order_counter=o__Burkholderiales--1||o__Desulfobulbales--1||o__Pseudomonadales--1||o__Rhizobiales--1:capture_phylum_counter=p__Desulfobacterota--1||p__Proteobacteria--3:capture_species_counter=s__Bradyrhizobium sp003837805--1||s__Pseudomonas panipatensis--1||s__Rubrivivax sp016716535--1||s__UBA2262 sp002347185--1:evalue_avg=1.4266824333333334e-67:evalue_max=4.28e-67:evalue_min=1e-96:evalue_std=2.4710454979109075e-67:evalue_sum=4.2800473e-67:gapopen_avg=0.0:gapopen_max=0.0:gapopen_min=0.0:gapopen_std=0.0:gapopen_sum=0.0:gtdb_class_counter=:gtdb_domain_counter=:gtdb_family_counter=:gtdb_genus_counter=:gtdb_order_counter=:gtdb_phylum_counter=:gtdb_species_counter=:heptad_counter=MCP-40H--2||MCP-44H--2:lbd_counter=:length_avg=145.0:length_max=175.0:length_min=128.0:length_std=26.057628441590765:length_sum=435.0:mismatch_avg=12.666666666666666:mismatch_max=16.0:mismatch_min=8.0:mismatch_std=4.163331998932265:mismatch_sum=38.0:name=N341160:qcovhsp_avg=97.39999999999999:qcovhsp_max=100.0:qcovhsp_min=95.5:qcovhsp_std=2.3302360395462083:qcovhsp_sum=292.2:qend_avg=149.0:qend_max=181.0:qend_min=132.0:qend_std=27.730849247724095:qend_sum=447.0:qstart_avg=5.0:qstart_max=7.0:qstart_min=1.0:qstart_std=3.4641016151377544:qstart_sum=15.0:ref_name_counter=GB_GCA_004299215.1_protein.faa_SCTD01000583.1_5@PF00015_full_PFAM.308.495--2||GB_GCA_016650445.1_protein.faa_JAENVS010000011.1_88@PF00015_full_PFAM.302.496--1:scovhsp_avg=76.66666666666667:scovhsp_max=93.6:scovhsp_min=68.0:scovhsp_std=14.66606059353817:scovhsp_sum=230.0:send_avg=161.0:send_max=180.0:send_min=128.0:send_std=28.687976575562104:send_sum=483.0:sstart_avg=17.0:sstart_max=49.0:sstart_min=1.0:sstart_std=27.712812921102035:sstart_sum=51.0],(2fa04c7f-407d-583d-bc44-623b6518d20a_5@MCPsignal.94.217:0.0135643[&&NHX:Sample=rhizpot1:Type=capture:besthit=93.4:bitscore=197.0:capture_class=c__Gammaproteobacteria:capture_domain=d__Bacteria:capture_family=f__Rhodocyclaceae:capture_genus=g__JACOUN01:capture_order=o__Burkholderiales:capture_phylum=p__Proteobacteria:capture_species=s__JACOUN01 sp016177805:evalue=3.27e-65:gapopen=0.0:heptad=MCP-44H:length=122.0:mismatch=8.0:qcovhsp=99.2:qend=123.0:qstart=2.0:ref_name=GB_GCA_016650445.1_protein.faa_JAENVS010000011.1_88@PF00015_full_PFAM.302.496:scovhsp=62.9:send=180.0:sstart=59.0],dbc5b8c9-31fb-5ee0-bef8-a15b423e67ad_4@MCPsignal.49.230:5e-09[&&NHX:Sample=rhiztom3:Type=capture:besthit=92.0:bitscore=283.0:capture_class=c__Gammaproteobacteria:capture_domain=d__Bacteria:capture_family=f__Pseudomonadaceae:capture_genus=g__Pseudomonas:capture_order=o__Pseudomonadales:capture_phylum=p__Proteobacteria:capture_species=s__Pseudomonas knackmussii:evalue=4.27e-98:gapopen=0.0:heptad=MCP-44H:length=175.0:mismatch=14.0:qcovhsp=96.7:qend=181.0:qstart=7.0:ref_name=GB_GCA_004299215.1_protein.faa_SCTD01000583.1_5@PF00015_full_PFAM.308.495:scovhsp=93.6:send=175.0:sstart=1.0])0.832:0.00807202[&&NHX:Sample_counter=rhizpot1--1||rhiztom3--1:Type_counter=capture--2:besthit_avg=92.7:besthit_max=93.4:besthit_min=92.0:besthit_std=0.9899494936611706:besthit_sum=185.4:bitscore_avg=240.0:bitscore_max=283.0:bitscore_min=197.0:bitscore_std=60.81118318204309:bitscore_sum=480.0:capture_class_counter=c__Gammaproteobacteria--2:capture_domain_counter=d__Bacteria--2:capture_family_counter=f__Pseudomonadaceae--1||f__Rhodocyclaceae--1:capture_genus_counter=g__JACOUN01--1||g__Pseudomonas--1:capture_order_counter=o__Burkholderiales--1||o__Pseudomonadales--1:capture_phylum_counter=p__Proteobacteria--2:capture_species_counter=s__JACOUN01 sp016177805--1||s__Pseudomonas knackmussii--1:evalue_avg=1.635e-65:evalue_max=3.27e-65:evalue_min=4.27e-98:evalue_std=2.3122391744800106e-65:evalue_sum=3.27e-65:gapopen_avg=0.0:gapopen_max=0.0:gapopen_min=0.0:gapopen_std=0.0:gapopen_sum=0.0:gtdb_class_counter=:gtdb_domain_counter=:gtdb_family_counter=:gtdb_genus_counter=:gtdb_order_counter=:gtdb_phylum_counter=:gtdb_species_counter=:heptad_counter=MCP-44H--2:lbd_counter=:length_avg=148.5:length_max=175.0:length_min=122.0:length_std=37.476659402887016:length_sum=297.0:mismatch_avg=11.0:mismatch_max=14.0:mismatch_min=8.0:mismatch_std=4.242640687119285:mismatch_sum=22.0:name=N341163:qcovhsp_avg=97.95:qcovhsp_max=99.2:qcovhsp_min=96.7:qcovhsp_std=1.7677669529663689:qcovhsp_sum=195.9:qend_avg=152.0:qend_max=181.0:qend_min=123.0:qend_std=41.012193308819754:qend_sum=304.0:qstart_avg=4.5:qstart_max=7.0:qstart_min=2.0:qstart_std=3.5355339059327378:qstart_sum=9.0:ref_name_counter=GB_GCA_004299215.1_protein.faa_SCTD01000583.1_5@PF00015_full_PFAM.308.495--1||GB_GCA_016650445.1_protein.faa_JAENVS010000011.1_88@PF00015_full_PFAM.302.496--1:scovhsp_avg=78.25:scovhsp_max=93.6:scovhsp_min=62.9:scovhsp_std=21.708178182427005:scovhsp_sum=156.5:send_avg=177.5:send_max=180.0:send_min=175.0:send_std=3.5355339059327378:send_sum=355.0:sstart_avg=30.0:sstart_max=59.0:sstart_min=1.0:sstart_std=41.012193308819754:sstart_sum=60.0])0.982:0.0300309[&&NHX:Sample_counter=rhizpot1--2||rhizpot3--3||rhiztom3--1:Type_counter=capture--6:besthit_avg=91.85999999999999:besthit_max=93.9:besthit_min=89.1:besthit_std=1.9424211695716291:besthit_sum=459.29999999999995:bitscore_avg=235.2:bitscore_max=283.0:bitscore_min=197.0:bitscore_std=42.3461922727416:bitscore_sum=1176.0:capture_class_counter=c__Alphaproteobacteria--1||c__Desulfobulbia--1||c__Gammaproteobacteria--4:capture_domain_counter=d__Bacteria--6:capture_family_counter=f__Burkholderiaceae--1||f__Desulfurivibrionaceae--1||f__Pseudomonadaceae--2||f__Rhodocyclaceae--1||f__Xanthobacteraceae--1:capture_genus_counter=g__Bradyrhizobium--1||g__JACOUN01--1||g__Pseudomonas--2||g__Rubrivivax--1||g__UBA2262--1:capture_order_counter=o__Burkholderiales--2||o__Desulfobulbales--1||o__Pseudomonadales--2||o__Rhizobiales--1:capture_phylum_counter=p__Desulfobacterota--1||p__Proteobacteria--5:capture_species_counter=s__Bradyrhizobium sp003837805--1||s__JACOUN01 sp016177805--1||s__Pseudomonas knackmussii--1||s__Pseudomonas panipatensis--1||s__Rubrivivax sp016716535--1||s__UBA2262 sp002347185--1:evalue_avg=6.625600946e-66:evalue_max=3.27e-65:evalue_min=4.27e-98:evalue_std=1.4577210334301295e-65:evalue_sum=3.312800473e-65:gapopen_avg=0.0:gapopen_max=0.0:gapopen_min=0.0:gapopen_std=0.0:gapopen_sum=0.0:gtdb_class_counter=:gtdb_domain_counter=:gtdb_family_counter=:gtdb_genus_counter=:gtdb_order_counter=:gtdb_phylum_counter=:gtdb_species_counter=:heptad_counter=MCP-40H--2||MCP-44H--4:lbd_counter=:length_avg=146.4:length_max=175.0:length_min=122.0:length_std=26.349573051569546:length_sum=732.0:mismatch_avg=12.0:mismatch_max=16.0:mismatch_min=8.0:mismatch_std=3.7416573867739413:mismatch_sum=60.0:name=N341164:qcovhsp_avg=97.61999999999999:qcovhsp_max=100.0:qcovhsp_min=95.5:qcovhsp_std=1.8939376969689368:qcovhsp_sum=488.09999999999997:qend_avg=150.2:qend_max=181.0:qend_min=123.0:qend_std=28.420063335608525:qend_sum=751.0:qstart_avg=4.8:qstart_max=7.0:qstart_min=1.0:qstart_std=3.0331501776206204:qstart_sum=24.0:ref_name_counter=GB_GCA_004299215.1_protein.faa_SCTD01000583.1_5@PF00015_full_PFAM.308.495--3||GB_GCA_016650445.1_protein.faa_JAENVS010000011.1_88@PF00015_full_PFAM.302.496--2:scovhsp_avg=77.3:scovhsp_max=93.6:scovhsp_min=62.9:scovhsp_std=15.036954478883011:scovhsp_sum=386.5:send_avg=167.6:send_max=180.0:send_min=128.0:send_std=22.277791632026727:send_sum=838.0:sstart_avg=22.2:sstart_max=59.0:sstart_min=1.0:sstart_std=29.243802762294784:sstart_sum=111.0],(2d7e161d-ff40-4869-abb3-120f1028ac45_3@MCPsignal.202.318:0.0139568[&&NHX:Sample=rhizpot3:Type=capture:capture_class=c__DSM-4660:capture_domain=d__Bacteria:capture_family=f__Desulfatiglandaceae:capture_genus=g__B17-G16:capture_order=o__Desulfatiglandales:capture_phylum=p__Desulfobacterota:capture_species=s__B17-G16 sp003646975:heptad=MCP-40H],(d0046bb6-2dbe-436f-8307-84a7a9cf8230_2@MCPsignal.19.193:0.0253984[&&NHX:Sample=rhizpot3:Type=capture:besthit=89.5:bitscore=253.0:capture_class=c__Koll11:capture_domain=d__Bacteria:capture_family=f__Kpj58rc:capture_genus=g__JADFXT01:capture_order=o__UBA10015:capture_phylum=p__Omnitrophota:capture_species=s__JADFXT01 sp015233405:evalue=3.09e-86:gapopen=0.0:heptad=MCP-44H:length=172.0:mismatch=18.0:qcovhsp=98.9:qend=173.0:qstart=2.0:ref_name=GB_GCA_016650445.1_protein.faa_JAENVS010000011.1_88@PF00015_full_PFAM.302.496:scovhsp=88.7:send=172.0:sstart=1.0],((0b5f063d-f6cc-4faf-9fb3-1bfd7134d577_5@MCPsignal.106.212:5e-09[&&NHX:Sample=rhizpot1:Type=capture:besthit=91.4:bitscore=152.0:capture_class=c__Actinomycetia:capture_domain=d__Bacteria:capture_family=f__Micromonosporaceae:capture_genus=g__Actinoplanes:capture_order=o__Mycobacteriales:capture_phylum=p__Actinobacteriota:capture_species=s__Actinoplanes italicus:evalue=6.88e-48:gapopen=0.0:heptad=MCP-40H:length=105.0:mismatch=9.0:qcovhsp=99.1:qend=106.0:qstart=2.0:ref_name=GB_GCA_016650445.1_protein.faa_JAENVS010000011.1_88@PF00015_full_PFAM.302.496:scovhsp=54.1:send=105.0:sstart=1.0],(((((65393ef7-d308-418c-89cd-294bade19d69_6@MCPsignal.30.186:0[&&NHX:Sample=rhiztom1:Type=capture:besthit=92.3:bitscore=249.0:capture_class=c__Gammaproteobacteria:capture_domain=d__Bacteria:capture_family=f__Halomonadaceae:capture_genus=g__Halomonas:capture_order=o__Pseudomonadales:capture_phylum=p__Proteobacteria:capture_species=s__Halomonas sp900086985:evalue=2.79e-85:gapopen=0.0:heptad=MCP-44H:length=156.0:mismatch=12.0:qcovhsp=100.0:qend=156.0:qstart=1.0:ref_name=GB_GCA_004299215.1_protein.faa_SCTD01000583.1_5@PF00015_full_PFAM.308.495:scovhsp=83.4:send=175.0:sstart=20.0],0e69d2de-1447-4396-9375-1745c352763a_5@MCPsignal.29.185:0[&&NHX:Sample=rhiztom1:Type=capture:besthit=92.3:bitscore=249.0:capture_class=c__Alphaproteobacteria:capture_domain=d__Bacteria:capture_family=f__Azospirillaceae:capture_genus=g__Nitrospirillum:capture_order=o__Azospirillales:capture_phylum=p__Proteobacteria:capture_species=s__Nitrospirillum iridis:evalue=2.79e-85:gapopen=0.0:heptad=MCP-44H:length=156.0:mismatch=12.0:qcovhsp=100.0:qend=156.0:qstart=1.0:ref_name=GB_GCA_004299215.1_protein.faa_SCTD01000583.1_5@PF00015_full_PFAM.308.495:scovhsp=83.4:send=175.0:sstart=20.0])0:0[&&NHX:Sample_counter=rhiztom1--2:Type_counter=capture--2:besthit_avg=92.3:besthit_max=92.3:besthit_min=92.3:besthit_std=0.0:besthit_sum=184.6:bitscore_avg=249.0:bitscore_max=249.0:bitscore_min=249.0:bitscore_std=0.0:bitscore_sum=498.0:capture_class_counter=c__Alphaproteobacteria--1||c__Gammaproteobacteria--1:capture_domain_counter=d__Bacteria--2:capture_family_counter=f__Azospirillaceae--1||f__Halomonadaceae--1:capture_genus_counter=g__Halomonas--1||g__Nitrospirillum--1:capture_order_counter=o__Azospirillales--1||o__Pseudomonadales--1:capture_phylum_counter=p__Proteobacteria--2:capture_species_counter=s__Halomonas sp900086985--1||s__Nitrospirillum iridis--1:evalue_avg=2.79e-85:evalue_max=2.79e-85:evalue_min=2.79e-85:evalue_std=0.0:evalue_sum=5.58e-85:gapopen_avg=0.0:gapopen_max=0.0:gapopen_min=0.0:gapopen_std=0.0:gapopen_sum=0.0:gtdb_class_counter=:gtdb_domain_counter=:gtdb_family_counter=:gtdb_genus_counter=:gtdb_order_counter=:gtdb_phylum_counter=:gtdb_species_counter=:heptad_counter=MCP-44H--2:lbd_counter=:length_avg=156.0:length_max=156.0:length_min=156.0:length_std=0.0:length_sum=312.0:mismatch_avg=12.0:mismatch_max=12.0:mismatch_min=12.0:mismatch_std=0.0:mismatch_sum=24.0:name=N341170:qcovhsp_avg=100.0:qcovhsp_max=100.0:qcovhsp_min=100.0:qcovhsp_std=0.0:qcovhsp_sum=200.0:qend_avg=156.0:qend_max=156.0:qend_min=156.0:qend_std=0.0:qend_sum=312.0:qstart_avg=1.0:qstart_max=1.0:qstart_min=1.0:qstart_std=0.0:qstart_sum=2.0:ref_name_counter=GB_GCA_004299215.1_protein.faa_SCTD01000583.1_5@PF00015_full_PFAM.308.495--2:scovhsp_avg=83.4:scovhsp_max=83.4:scovhsp_min=83.4:scovhsp_std=0.0:scovhsp_sum=166.8:send_avg=175.0:send_max=175.0:send_min=175.0:send_std=0.0:send_sum=350.0:sstart_avg=20.0:sstart_max=20.0:sstart_min=20.0:sstart_std=0.0:sstart_sum=40.0],7606c465-0347-5c72-b4c0-89d737925aaa_6@MCPsignal.28.184:0[&&NHX:Sample=rhiztom1:Type=capture:besthit=92.3:bitscore=249.0:capture_class=c__Gammaproteobacteria:capture_domain=d__Bacteria:capture_family=f__Halomonadaceae:capture_genus=g__Halomonas:capture_order=o__Pseudomonadales:capture_phylum=p__Proteobacteria:capture_species=s__Halomonas sp900086985:evalue=2.79e-85:gapopen=0.0:heptad=MCP-44H:length=156.0:mismatch=12.0:qcovhsp=100.0:qend=156.0:qstart=1.0:ref_name=GB_GCA_004299215.1_protein.faa_SCTD01000583.1_5@PF00015_full_PFAM.308.495:scovhsp=83.4:send=175.0:sstart=20.0]):5e-09[&&NHX:Sample_counter=rhiztom1--3:Type_counter=capture--3:besthit_avg=92.3:besthit_max=92.3:besthit_min=92.3:besthit_std=0.0:besthit_sum=276.9:bitscore_avg=249.0:bitscore_max=249.0:bitscore_min=249.0:bitscore_std=0.0:bitscore_sum=747.0:capture_class_counter=c__Alphaproteobacteria--1||c__Gammaproteobacteria--2:capture_domain_counter=d__Bacteria--3:capture_family_counter=f__Azospirillaceae--1||f__Halomonadaceae--2:capture_genus_counter=g__Halomonas--2||g__Nitrospirillum--1:capture_order_counter=o__Azospirillales--1||o__Pseudomonadales--2:capture_phylum_counter=p__Proteobacteria--3:capture_species_counter=s__Halomonas sp900086985--2||s__Nitrospirillum iridis--1:evalue_avg=2.79e-85:evalue_max=2.79e-85:evalue_min=2.79e-85:evalue_std=0.0:evalue_sum=8.37e-85:gapopen_avg=0.0:gapopen_max=0.0:gapopen_min=0.0:gapopen_std=0.0:gapopen_sum=0.0:gtdb_class_counter=:gtdb_domain_counter=:gtdb_family_counter=:gtdb_genus_counter=:gtdb_order_counter=:gtdb_phylum_counter=:gtdb_species_counter=:heptad_counter=MCP-44H--3:lbd_counter=:length_avg=156.0:length_max=156.0:length_min=156.0:length_std=0.0:length_sum=468.0:mismatch_avg=12.0:mismatch_max=12.0:mismatch_min=12.0:mismatch_std=0.0:mismatch_sum=36.0:name=N341172:qcovhsp_avg=100.0:qcovhsp_max=100.0:qcovhsp_min=100.0:qcovhsp_std=0.0:qcovhsp_sum=300.0:qend_avg=156.0:qend_max=156.0:qend_min=156.0:qend_std=0.0:qend_sum=468.0:qstart_avg=1.0:qstart_max=1.0:qstart_min=1.0:qstart_std=0.0:qstart_sum=3.0:ref_name_counter=GB_GCA_004299215.1_protein.faa_SCTD01000583.1_5@PF00015_full_PFAM.308.495--3:scovhsp_avg=83.4:scovhsp_max=83.4:scovhsp_min=83.4:scovhsp_std=0.0:scovhsp_sum=250.20000000000002:send_avg=175.0:send_max=175.0:send_min=175.0:send_std=0.0:send_sum=525.0:sstart_avg=20.0:sstart_max=20.0:sstart_min=20.0:sstart_std=0.0:sstart_sum=60.0],(((3acfeb9a-2f0f-47cd-a106-a4b022583b1e_2@MCPsignal.46.184:0.0308108[&&NHX:Sample=rhiztom1:Type=capture:besthit=91.2:bitscore=222.0:capture_class=c__Alphaproteobacteria:capture_domain=d__Bacteria:capture_family=f__Xanthobacteraceae:capture_genus=g__Bradyrhizobium:capture_order=o__Rhizobiales:capture_phylum=p__Proteobacteria:capture_species=s__Bradyrhizobium centrolobii:evalue=1.1e-74:gapopen=0.0:heptad=MCP-40H:length=137.0:mismatch=12.0:qcovhsp=99.3:qend=138.0:qstart=2.0:ref_name=GB_GCA_016650445.1_protein.faa_JAENVS010000011.1_88@PF00015_full_PFAM.302.496:scovhsp=70.6:send=180.0:sstart=44.0],((2a4de78a-d194-48d4-b645-a425fdda2565_6@MCPsignal.230.358:5e-09[&&NHX:Sample=rhiztom1:Type=capture:besthit=90.3:bitscore=180.0:capture_class=c__Alphaproteobacteria:capture_domain=d__Bacteria:capture_family=f__Azospirillaceae:capture_genus=g__Nitrospirillum:capture_order=o__Azospirillales:capture_phylum=p__Proteobacteria:capture_species=s__Nitrospirillum iridis:evalue=1.95e-58:gapopen=0.0:heptad=MCP-40H:length=124.0:mismatch=12.0:qcovhsp=96.9:qend=125.0:qstart=2.0:ref_name=GB_GCA_016650445.1_protein.faa_JAENVS010000011.1_88@PF00015_full_PFAM.302.496:scovhsp=63.9:send=124.0:sstart=1.0],929fcd14-6cd0-4569-affe-e63f653380ee_6@MCPsignal.229.355:5e-09[&&NHX:Sample=rhiztom1:Type=capture:besthit=90.3:bitscore=181.0:capture_class=c__Alphaproteobacteria:capture_domain=d__Bacteria:capture_family=f__Azospirillaceae:capture_genus=g__Nitrospirillum:capture_order=o__Azospirillales:capture_phylum=p__Proteobacteria:capture_species=s__Nitrospirillum iridis:evalue=8.93e-59:gapopen=0.0:heptad=MCP-40H:length=124.0:mismatch=12.0:qcovhsp=98.4:qend=125.0:qstart=2.0:ref_name=GB_GCA_016650445.1_protein.faa_JAENVS010000011.1_88@PF00015_full_PFAM.302.496:scovhsp=63.9:send=124.0:sstart=1.0])0.939:0.0197915[&&NHX:Sample_counter=rhiztom1--2:Type_counter=capture--2:besthit_avg=90.3:besthit_max=90.3:besthit_min=90.3:besthit_std=0.0:besthit_sum=180.6:bitscore_avg=180.5:bitscore_max=181.0:bitscore_min=180.0:bitscore_std=0.7071067811865476:bitscore_sum=361.0:capture_class_counter=c__Alphaproteobacteria--2:capture_domain_counter=d__Bacteria--2:capture_family_counter=f__Azospirillaceae--2:capture_genus_counter=g__Nitrospirillum--2:capture_order_counter=o__Azospirillales--2:capture_phylum_counter=p__Proteobacteria--2:capture_species_counter=s__Nitrospirillum iridis--2:evalue_avg=1.4214999999999999e-58:evalue_max=1.95e-58:evalue_min=8.93e-59:evalue_std=7.4741186771418065e-59:evalue_sum=2.8429999999999998e-58:gapopen_avg=0.0:gapopen_max=0.0:gapopen_min=0.0:gapopen_std=0.0:gapopen_sum=0.0:gtdb_class_counter=:gtdb_domain_counter=:gtdb_family_counter=:gtdb_genus_counter=:gtdb_order_counter=:gtdb_phylum_counter=:gtdb_species_counter=:heptad_counter=MCP-40H--2:lbd_counter=:length_avg=124.0:length_max=124.0:length_min=124.0:length_std=0.0:length_sum=248.0:mismatch_avg=12.0:mismatch_max=12.0:mismatch_min=12.0:mismatch_std=0.0:mismatch_sum=24.0:name=N341176:qcovhsp_avg=97.65:qcovhsp_max=98.4:qcovhsp_min=96.9:qcovhsp_std=1.0606601717798212:qcovhsp_sum=195.3:qend_avg=125.0:qend_max=125.0:qend_min=125.0:qend_std=0.0:qend_sum=250.0:qstart_avg=2.0:qstart_max=2.0:qstart_min=2.0:qstart_std=0.0:qstart_sum=4.0:ref_name_counter=GB_GCA_016650445.1_protein.faa_JAENVS010000011.1_88@PF00015_full_PFAM.302.496--2:scovhsp_avg=63.9:scovhsp_max=63.9:scovhsp_min=63.9:scovhsp_std=0.0:scovhsp_sum=127.8:send_avg=124.0:send_max=124.0:send_min=124.0:send_std=0.0:send_sum=248.0:sstart_avg=1.0:sstart_max=1.0:sstart_min=1.0:sstart_std=0.0:sstart_sum=2.0],40b9f759-ff3f-4c41-93ff-951608629a5f_4@MCPsignal.48.229:5e-09[&&NHX:Sample=rhiztom1:Type=capture:besthit=89.4:bitscore=258.0:capture_class=c__Gammaproteobacteria:capture_domain=d__Bacteria:capture_family=f__Halomonadaceae:capture_genus=g__Halomonas:capture_order=o__Pseudomonadales:capture_phylum=p__Proteobacteria:capture_species=s__Halomonas sp900086985:evalue=3.01e-88:gapopen=0.0:heptad=MCP-44H:length=180.0:mismatch=19.0:qcovhsp=99.4:qend=181.0:qstart=2.0:ref_name=GB_GCA_016650445.1_protein.faa_JAENVS010000011.1_88@PF00015_full_PFAM.302.496:scovhsp=92.8:send=180.0:sstart=1.0])0:6e-09[&&NHX:Sample_counter=rhiztom1--3:Type_counter=capture--3:besthit_avg=90.0:besthit_max=90.3:besthit_min=89.4:besthit_std=0.5196152422706583:besthit_sum=270.0:bitscore_avg=206.33333333333334:bitscore_max=258.0:bitscore_min=180.0:bitscore_std=44.747439405326126:bitscore_sum=619.0:capture_class_counter=c__Alphaproteobacteria--2||c__Gammaproteobacteria--1:capture_domain_counter=d__Bacteria--3:capture_family_counter=f__Azospirillaceae--2||f__Halomonadaceae--1:capture_genus_counter=g__Halomonas--1||g__Nitrospirillum--2:capture_order_counter=o__Azospirillales--2||o__Pseudomonadales--1:capture_phylum_counter=p__Proteobacteria--3:capture_species_counter=s__Halomonas sp900086985--1||s__Nitrospirillum iridis--2:evalue_avg=9.476666666666665e-59:evalue_max=1.95e-58:evalue_min=3.01e-88:evalue_std=9.761487250072774e-59:evalue_sum=2.8429999999999998e-58:gapopen_avg=0.0:gapopen_max=0.0:gapopen_min=0.0:gapopen_std=0.0:gapopen_sum=0.0:gtdb_class_counter=:gtdb_domain_counter=:gtdb_family_counter=:gtdb_genus_counter=:gtdb_order_counter=:gtdb_phylum_counter=:gtdb_species_counter=:heptad_counter=MCP-40H--2||MCP-44H--1:lbd_counter=:length_avg=142.66666666666666:length_max=180.0:length_min=124.0:length_std=32.331615074619044:length_sum=428.0:mismatch_avg=14.333333333333334:mismatch_max=19.0:mismatch_min=12.0:mismatch_std=4.041451884327381:mismatch_sum=43.0:name=N341178:qcovhsp_avg=98.23333333333335:qcovhsp_max=99.4:qcovhsp_min=96.9:qcovhsp_std=1.2583057392117916:qcovhsp_sum=294.70000000000005:qend_avg=143.66666666666666:qend_max=181.0:qend_min=125.0:qend_std=32.331615074619044:qend_sum=431.0:qstart_avg=2.0:qstart_max=2.0:qstart_min=2.0:qstart_std=0.0:qstart_sum=6.0:ref_name_counter=GB_GCA_016650445.1_protein.faa_JAENVS010000011.1_88@PF00015_full_PFAM.302.496--3:scovhsp_avg=73.53333333333333:scovhsp_max=92.8:scovhsp_min=63.9:scovhsp_std=16.685422779580183:scovhsp_sum=220.6:send_avg=142.66666666666666:send_max=180.0:send_min=124.0:send_std=32.331615074619044:send_sum=428.0:sstart_avg=1.0:sstart_max=1.0:sstart_min=1.0:sstart_std=0.0:sstart_sum=3.0])0:5e-09[&&NHX:Sample_counter=rhiztom1--4:Type_counter=capture--4:besthit_avg=90.3:besthit_max=91.2:besthit_min=89.4:besthit_std=0.7348469228349522:besthit_sum=361.2:bitscore_avg=210.25:bitscore_max=258.0:bitscore_min=180.0:bitscore_std=37.36642878306676:bitscore_sum=841.0:capture_class_counter=c__Alphaproteobacteria--3||c__Gammaproteobacteria--1:capture_domain_counter=d__Bacteria--4:capture_family_counter=f__Azospirillaceae--2||f__Halomonadaceae--1||f__Xanthobacteraceae--1:capture_genus_counter=g__Bradyrhizobium--1||g__Halomonas--1||g__Nitrospirillum--2:capture_order_counter=o__Azospirillales--2||o__Pseudomonadales--1||o__Rhizobiales--1:capture_phylum_counter=p__Proteobacteria--4:capture_species_counter=s__Bradyrhizobium centrolobii--1||s__Halomonas sp900086985--1||s__Nitrospirillum iridis--2:evalue_avg=7.107499999999999e-59:evalue_max=1.95e-58:evalue_min=3.01e-88:evalue_std=9.272336544798187e-59:evalue_sum=2.8429999999999998e-58:gapopen_avg=0.0:gapopen_max=0.0:gapopen_min=0.0:gapopen_std=0.0:gapopen_sum=0.0:gtdb_class_counter=:gtdb_domain_counter=:gtdb_family_counter=:gtdb_genus_counter=:gtdb_order_counter=:gtdb_phylum_counter=:gtdb_species_counter=:heptad_counter=MCP-40H--3||MCP-44H--1:lbd_counter=:length_avg=141.25:length_max=180.0:length_min=124.0:length_std=26.550266790875504:length_sum=565.0:mismatch_avg=13.75:mismatch_max=19.0:mismatch_min=12.0:mismatch_std=3.5:mismatch_sum=55.0:name=N341179:qcovhsp_avg=98.5:qcovhsp_max=99.4:qcovhsp_min=96.9:qcovhsp_std=1.1575836902790206:qcovhsp_sum=394.0:qend_avg=142.25:qend_max=181.0:qend_min=125.0:qend_std=26.550266790875504:qend_sum=569.0:qstart_avg=2.0:qstart_max=2.0:qstart_min=2.0:qstart_std=0.0:qstart_sum=8.0:ref_name_counter=GB_GCA_016650445.1_protein.faa_JAENVS010000011.1_88@PF00015_full_PFAM.302.496--4:scovhsp_avg=72.8:scovhsp_max=92.8:scovhsp_min=63.9:scovhsp_std=13.702311240565708:scovhsp_sum=291.2:send_avg=152.0:send_max=180.0:send_min=124.0:send_std=32.331615074619044:send_sum=608.0:sstart_avg=11.75:sstart_max=44.0:sstart_min=1.0:sstart_std=21.5:sstart_sum=47.0],(0aa68430-ab53-48ef-b3b4-e8c692c7fd2f_4@MCPsignal.24.202:5e-09[&&NHX:Sample=rhiztom3:Type=capture:besthit=89.3:bitscore=256.0:capture_class=c__Koll11:capture_domain=d__Bacteria:capture_family=f__Kpj58rc:capture_genus=g__JADFXT01:capture_order=o__UBA10015:capture_phylum=p__Omnitrophota:capture_species=s__JADFXT01 sp015233405:evalue=2.19e-87:gapopen=0.0:heptad=MCP-44H:length=178.0:mismatch=19.0:qcovhsp=100.0:qend=178.0:qstart=1.0:ref_name=GB_GCA_016650445.1_protein.faa_JAENVS010000011.1_88@PF00015_full_PFAM.302.496:scovhsp=91.8:send=180.0:sstart=3.0],66b40d37-048f-485c-b024-f147b997ced1_2@MCPsignal.24.198:5e-09[&&NHX:Sample=rhiztom1:Type=capture:besthit=89.7:bitscore=249.0:capture_class=c__Alphaproteobacteria:capture_domain=d__Bacteria:capture_family=f__Azospirillaceae:capture_genus=g__Nitrospirillum:capture_order=o__Azospirillales:capture_phylum=p__Proteobacteria:capture_species=s__Nitrospirillum iridis:evalue=7.23e-85:gapopen=0.0:heptad=MCP-44H:length=174.0:mismatch=18.0:qcovhsp=100.0:qend=174.0:qstart=1.0:ref_name=GB_GCA_016650445.1_protein.faa_JAENVS010000011.1_88@PF00015_full_PFAM.302.496:scovhsp=89.7:send=180.0:sstart=7.0])0.926:5e-09[&&NHX:Sample_counter=rhiztom1--1||rhiztom3--1:Type_counter=capture--2:besthit_avg=89.5:besthit_max=89.7:besthit_min=89.3:besthit_std=0.28284271247462306:besthit_sum=179.0:bitscore_avg=252.5:bitscore_max=256.0:bitscore_min=249.0:bitscore_std=4.949747468305833:bitscore_sum=505.0:capture_class_counter=c__Alphaproteobacteria--1||c__Koll11--1:capture_domain_counter=d__Bacteria--2:capture_family_counter=f__Azospirillaceae--1||f__Kpj58rc--1:capture_genus_counter=g__JADFXT01--1||g__Nitrospirillum--1:capture_order_counter=o__Azospirillales--1||o__UBA10015--1:capture_phylum_counter=p__Omnitrophota--1||p__Proteobacteria--1:capture_species_counter=s__JADFXT01 sp015233405--1||s__Nitrospirillum iridis--1:evalue_avg=3.6259499999999996e-85:evalue_max=7.23e-85:evalue_min=2.19e-87:evalue_std=5.096896389470753e-85:evalue_sum=7.251899999999999e-85:gapopen_avg=0.0:gapopen_max=0.0:gapopen_min=0.0:gapopen_std=0.0:gapopen_sum=0.0:gtdb_class_counter=:gtdb_domain_counter=:gtdb_family_counter=:gtdb_genus_counter=:gtdb_order_counter=:gtdb_phylum_counter=:gtdb_species_counter=:heptad_counter=MCP-44H--2:lbd_counter=:length_avg=176.0:length_max=178.0:length_min=174.0:length_std=2.8284271247461903:length_sum=352.0:mismatch_avg=18.5:mismatch_max=19.0:mismatch_min=18.0:mismatch_std=0.7071067811865476:mismatch_sum=37.0:name=N341182:qcovhsp_avg=100.0:qcovhsp_max=100.0:qcovhsp_min=100.0:qcovhsp_std=0.0:qcovhsp_sum=200.0:qend_avg=176.0:qend_max=178.0:qend_min=174.0:qend_std=2.8284271247461903:qend_sum=352.0:qstart_avg=1.0:qstart_max=1.0:qstart_min=1.0:qstart_std=0.0:qstart_sum=2.0:ref_name_counter=GB_GCA_016650445.1_protein.faa_JAENVS010000011.1_88@PF00015_full_PFAM.302.496--2:scovhsp_avg=90.75:scovhsp_max=91.8:scovhsp_min=89.7:scovhsp_std=1.4849242404917458:scovhsp_sum=181.5:send_avg=180.0:send_max=180.0:send_min=180.0:send_std=0.0:send_sum=360.0:sstart_avg=5.0:sstart_max=7.0:sstart_min=3.0:sstart_std=2.8284271247461903:sstart_sum=10.0])0.48:6e-09[&&NHX:Sample_counter=rhiztom1--5||rhiztom3--1:Type_counter=capture--6:besthit_avg=90.03333333333335:besthit_max=91.2:besthit_min=89.3:besthit_std=0.7146094504459527:besthit_sum=540.2:bitscore_avg=224.33333333333334:bitscore_max=258.0:bitscore_min=180.0:bitscore_std=36.31345021705686:bitscore_sum=1346.0:capture_class_counter=c__Alphaproteobacteria--4||c__Gammaproteobacteria--1||c__Koll11--1:capture_domain_counter=d__Bacteria--6:capture_family_counter=f__Azospirillaceae--3||f__Halomonadaceae--1||f__Kpj58rc--1||f__Xanthobacteraceae--1:capture_genus_counter=g__Bradyrhizobium--1||g__Halomonas--1||g__JADFXT01--1||g__Nitrospirillum--3:capture_order_counter=o__Azospirillales--3||o__Pseudomonadales--1||o__Rhizobiales--1||o__UBA10015--1:capture_phylum_counter=p__Omnitrophota--1||p__Proteobacteria--5:capture_species_counter=s__Bradyrhizobium centrolobii--1||s__Halomonas sp900086985--1||s__JADFXT01 sp015233405--1||s__Nitrospirillum iridis--3:evalue_avg=4.738333333333333e-59:evalue_max=1.95e-58:evalue_min=3.01e-88:evalue_std=8.06578059871868e-59:evalue_sum=2.8429999999999998e-58:gapopen_avg=0.0:gapopen_max=0.0:gapopen_min=0.0:gapopen_std=0.0:gapopen_sum=0.0:gtdb_class_counter=:gtdb_domain_counter=:gtdb_family_counter=:gtdb_genus_counter=:gtdb_order_counter=:gtdb_phylum_counter=:gtdb_species_counter=:heptad_counter=MCP-40H--3||MCP-44H--3:lbd_counter=:length_avg=152.83333333333334:length_max=180.0:length_min=124.0:length_std=27.323372168652:length_sum=917.0:mismatch_avg=15.333333333333334:mismatch_max=19.0:mismatch_min=12.0:mismatch_std=3.6696957185394363:mismatch_sum=92.0:name=N341183:qcovhsp_avg=99.0:qcovhsp_max=100.0:qcovhsp_min=96.9:qcovhsp_std=1.1849050594878876:qcovhsp_sum=594.0:qend_avg=153.5:qend_max=181.0:qend_min=125.0:qend_std=26.98703392371974:qend_sum=921.0:qstart_avg=1.6666666666666667:qstart_max=2.0:qstart_min=1.0:qstart_std=0.5163977794943222:qstart_sum=10.0:ref_name_counter=GB_GCA_016650445.1_protein.faa_JAENVS010000011.1_88@PF00015_full_PFAM.302.496--6:scovhsp_avg=78.78333333333333:scovhsp_max=92.8:scovhsp_min=63.9:scovhsp_std=14.107220373506138:scovhsp_sum=472.7:send_avg=161.33333333333334:send_max=180.0:send_min=124.0:send_std=28.91827565168205:send_sum=968.0:sstart_avg=9.5:sstart_max=44.0:sstart_min=1.0:sstart_std=17.061652909375457:sstart_sum=57.0],0815b35d-5b7b-418e-b946-e4c92450ecce_3@MCPsignal.418.599:0.0208982[&&NHX:Sample=rhizpot3:Type=capture:besthit=90.6:bitscore=266.0:capture_class=c__Bacilli:capture_domain=d__Bacteria:capture_family=f__Paenibacillaceae:capture_genus=g__Paenibacillus_A:capture_order=o__Paenibacillales:capture_phylum=p__Firmicutes:capture_species=s__Paenibacillus_A phocaensis:evalue=1.91e-91:gapopen=0.0:heptad=MCP-40H:length=180.0:mismatch=17.0:qcovhsp=99.4:qend=181.0:qstart=2.0:ref_name=GB_GCA_016650445.1_protein.faa_JAENVS010000011.1_88@PF00015_full_PFAM.302.496:scovhsp=92.8:send=180.0:sstart=1.0])0:5e-09[&&NHX:Sample_counter=rhizpot3--1||rhiztom1--5||rhiztom3--1:Type_counter=capture--7:besthit_avg=90.11428571428573:besthit_max=91.2:besthit_min=89.3:besthit_std=0.6866065623255944:besthit_sum=630.8000000000001:bitscore_avg=230.28571428571428:bitscore_max=266.0:bitscore_min=180.0:bitscore_std=36.70020111531764:bitscore_sum=1612.0:capture_class_counter=c__Alphaproteobacteria--4||c__Bacilli--1||c__Gammaproteobacteria--1||c__Koll11--1:capture_domain_counter=d__Bacteria--7:capture_family_counter=f__Azospirillaceae--3||f__Halomonadaceae--1||f__Kpj58rc--1||f__Paenibacillaceae--1||f__Xanthobacteraceae--1:capture_genus_counter=g__Bradyrhizobium--1||g__Halomonas--1||g__JADFXT01--1||g__Nitrospirillum--3||g__Paenibacillus_A--1:capture_order_counter=o__Azospirillales--3||o__Paenibacillales--1||o__Pseudomonadales--1||o__Rhizobiales--1||o__UBA10015--1:capture_phylum_counter=p__Firmicutes--1||p__Omnitrophota--1||p__Proteobacteria--5:capture_species_counter=s__Bradyrhizobium centrolobii--1||s__Halomonas sp900086985--1||s__JADFXT01 sp015233405--1||s__Nitrospirillum iridis--3||s__Paenibacillus_A phocaensis--1:evalue_avg=4.061428571428571e-59:evalue_max=1.95e-58:evalue_min=1.91e-91:evalue_std=7.57769188379379e-59:evalue_sum=2.8429999999999998e-58:gapopen_avg=0.0:gapopen_max=0.0:gapopen_min=0.0:gapopen_std=0.0:gapopen_sum=0.0:gtdb_class_counter=:gtdb_domain_counter=:gtdb_family_counter=:gtdb_genus_counter=:gtdb_order_counter=:gtdb_phylum_counter=:gtdb_species_counter=:heptad_counter=MCP-40H--4||MCP-44H--3:lbd_counter=:length_avg=156.71428571428572:length_max=180.0:length_min=124.0:length_std=26.973532000304086:length_sum=1097.0:mismatch_avg=15.571428571428571:mismatch_max=19.0:mismatch_min=12.0:mismatch_std=3.4086724129853865:mismatch_sum=109.0:name=N341185:qcovhsp_avg=99.05714285714285:qcovhsp_max=100.0:qcovhsp_min=96.9:qcovhsp_std=1.0921799956312779:qcovhsp_sum=693.4:qend_avg=157.42857142857142:qend_max=181.0:qend_min=125.0:qend_std=26.738593473711006:qend_sum=1102.0:qstart_avg=1.7142857142857142:qstart_max=2.0:qstart_min=1.0:qstart_std=0.4879500364742666:qstart_sum=12.0:ref_name_counter=GB_GCA_016650445.1_protein.faa_JAENVS010000011.1_88@PF00015_full_PFAM.302.496--7:scovhsp_avg=80.78571428571429:scovhsp_max=92.8:scovhsp_min=63.9:scovhsp_std=13.925208385206613:scovhsp_sum=565.5:send_avg=164.0:send_max=180.0:send_min=124.0:send_std=27.325202042558928:send_sum=1148.0:sstart_avg=8.285714285714286:sstart_max=44.0:sstart_min=1.0:sstart_std=15.90297965491882:sstart_sum=58.0])0:6e-09[&&NHX:Sample_counter=rhizpot3--1||rhiztom1--8||rhiztom3--1:Type_counter=capture--10:besthit_avg=90.77:besthit_max=92.3:besthit_min=89.3:besthit_std=1.1954078801814871:besthit_sum=907.6999999999999:bitscore_avg=235.9:bitscore_max=266.0:bitscore_min=180.0:bitscore_std=31.299449764421666:bitscore_sum=2359.0:capture_class_counter=c__Alphaproteobacteria--5||c__Bacilli--1||c__Gammaproteobacteria--3||c__Koll11--1:capture_domain_counter=d__Bacteria--10:capture_family_counter=f__Azospirillaceae--4||f__Halomonadaceae--3||f__Kpj58rc--1||f__Paenibacillaceae--1||f__Xanthobacteraceae--1:capture_genus_counter=g__Bradyrhizobium--1||g__Halomonas--3||g__JADFXT01--1||g__Nitrospirillum--4||g__Paenibacillus_A--1:capture_order_counter=o__Azospirillales--4||o__Paenibacillales--1||o__Pseudomonadales--3||o__Rhizobiales--1||o__UBA10015--1:capture_phylum_counter=p__Firmicutes--1||p__Omnitrophota--1||p__Proteobacteria--8:capture_species_counter=s__Bradyrhizobium centrolobii--1||s__Halomonas sp900086985--3||s__JADFXT01 sp015233405--1||s__Nitrospirillum iridis--4||s__Paenibacillus_A phocaensis--1:evalue_avg=2.8429999999999997e-59:evalue_max=1.95e-58:evalue_min=1.91e-91:evalue_std=6.4907490579542e-59:evalue_sum=2.8429999999999998e-58:gapopen_avg=0.0:gapopen_max=0.0:gapopen_min=0.0:gapopen_std=0.0:gapopen_sum=0.0:gtdb_class_counter=:gtdb_domain_counter=:gtdb_family_counter=:gtdb_genus_counter=:gtdb_order_counter=:gtdb_phylum_counter=:gtdb_species_counter=:heptad_counter=MCP-40H--4||MCP-44H--6:lbd_counter=:length_avg=156.5:length_max=180.0:length_min=124.0:length_std=22.02649919226082:length_sum=1565.0:mismatch_avg=14.5:mismatch_max=19.0:mismatch_min=12.0:mismatch_std=3.2744804507314167:mismatch_sum=145.0:name=N341186:qcovhsp_avg=99.34:qcovhsp_max=100.0:qcovhsp_min=96.9:qcovhsp_std=1.001332445627656:qcovhsp_sum=993.4:qend_avg=157.0:qend_max=181.0:qend_min=125.0:qend_std=21.8428732338745:qend_sum=1570.0:qstart_avg=1.5:qstart_max=2.0:qstart_min=1.0:qstart_std=0.5270462766947299:qstart_sum=15.0:ref_name_counter=GB_GCA_004299215.1_protein.faa_SCTD01000583.1_5@PF00015_full_PFAM.308.495--3||GB_GCA_016650445.1_protein.faa_JAENVS010000011.1_88@PF00015_full_PFAM.302.496--7:scovhsp_avg=81.57:scovhsp_max=92.8:scovhsp_min=63.9:scovhsp_std=11.439798949282283:scovhsp_sum=815.6999999999999:send_avg=167.3:send_max=180.0:send_min=124.0:send_std=22.934932114813662:send_sum=1673.0:sstart_avg=11.8:sstart_max=44.0:sstart_min=1.0:sstart_std=14.16411741769399:sstart_sum=118.0],e41316ed-7ce2-427d-bc55-4c928d9c9610_6@MCPsignal.53.202:5e-09[&&NHX:Sample=rhiztom1:Type=capture:besthit=88.5:bitscore=214.0:capture_class=c__Alphaproteobacteria:capture_domain=d__Bacteria:capture_family=f__Azospirillaceae:capture_genus=g__Nitrospirillum:capture_order=o__Azospirillales:capture_phylum=p__Proteobacteria:capture_species=s__Nitrospirillum iridis:evalue=2.67e-71:gapopen=0.0:heptad=MCP-40H:length=148.0:mismatch=17.0:qcovhsp=99.3:qend=149.0:qstart=2.0:ref_name=GB_GCA_016650445.1_protein.faa_JAENVS010000011.1_88@PF00015_full_PFAM.302.496:scovhsp=76.3:send=148.0:sstart=1.0])0.63:1.3e-08[&&NHX:Sample_counter=rhizpot3--1||rhiztom1--9||rhiztom3--1:Type_counter=capture--11:besthit_avg=90.56363636363635:besthit_max=92.3:besthit_min=88.5:besthit_std=1.3245925617130163:besthit_sum=996.1999999999998:bitscore_avg=233.9090909090909:bitscore_max=266.0:bitscore_min=180.0:bitscore_std=30.418594791523642:bitscore_sum=2573.0:capture_class_counter=c__Alphaproteobacteria--6||c__Bacilli--1||c__Gammaproteobacteria--3||c__Koll11--1:capture_domain_counter=d__Bacteria--11:capture_family_counter=f__Azospirillaceae--5||f__Halomonadaceae--3||f__Kpj58rc--1||f__Paenibacillaceae--1||f__Xanthobacteraceae--1:capture_genus_counter=g__Bradyrhizobium--1||g__Halomonas--3||g__JADFXT01--1||g__Nitrospirillum--5||g__Paenibacillus_A--1:capture_order_counter=o__Azospirillales--5||o__Paenibacillales--1||o__Pseudomonadales--3||o__Rhizobiales--1||o__UBA10015--1:capture_phylum_counter=p__Firmicutes--1||p__Omnitrophota--1||p__Proteobacteria--9:capture_species_counter=s__Bradyrhizobium centrolobii--1||s__Halomonas sp900086985--3||s__JADFXT01 sp015233405--1||s__Nitrospirillum iridis--5||s__Paenibacillus_A phocaensis--1:evalue_avg=2.5845454545456973e-59:evalue_max=1.95e-58:evalue_min=1.91e-91:evalue_std=6.217043290240618e-59:evalue_sum=2.8430000000002672e-58:gapopen_avg=0.0:gapopen_max=0.0:gapopen_min=0.0:gapopen_std=0.0:gapopen_sum=0.0:gtdb_class_counter=:gtdb_domain_counter=:gtdb_family_counter=:gtdb_genus_counter=:gtdb_order_counter=:gtdb_phylum_counter=:gtdb_species_counter=:heptad_counter=MCP-40H--5||MCP-44H--6:lbd_counter=:length_avg=155.72727272727272:length_max=180.0:length_min=124.0:length_std=21.052747607335768:length_sum=1713.0:mismatch_avg=14.727272727272727:mismatch_max=19.0:mismatch_min=12.0:mismatch_std=3.1965890912317487:mismatch_sum=162.0:name=N341188:qcovhsp_avg=99.33636363636364:qcovhsp_max=100.0:qcovhsp_min=96.9:qcovhsp_std=0.9500239231437548:qcovhsp_sum=1092.7:qend_avg=156.27272727272728:qend_max=181.0:qend_min=125.0:qend_std=20.86188346765895:qend_sum=1719.0:qstart_avg=1.5454545454545454:qstart_max=2.0:qstart_min=1.0:qstart_std=0.5222329678670935:qstart_sum=17.0:ref_name_counter=GB_GCA_004299215.1_protein.faa_SCTD01000583.1_5@PF00015_full_PFAM.308.495--3||GB_GCA_016650445.1_protein.faa_JAENVS010000011.1_88@PF00015_full_PFAM.302.496--8:scovhsp_avg=81.0909090909091:scovhsp_max=92.8:scovhsp_min=63.9:scovhsp_std=10.968450623990114:scovhsp_sum=892.0:send_avg=165.54545454545453:send_max=180.0:send_min=124.0:send_std=22.52271580588645:send_sum=1821.0:sstart_avg=10.818181818181818:sstart_max=44.0:sstart_min=1.0:sstart_std=13.8261938494886:sstart_sum=119.0],c16a9b38-a400-4cba-972a-75e0d0fee9a1_5@MCPsignal.159.273:0.0406342[&&NHX:Sample=rhiztom1:Type=capture:capture_class=c__Gammaproteobacteria:capture_domain=d__Bacteria:capture_family=f__Halomonadaceae:capture_genus=g__Halomonas:capture_order=o__Pseudomonadales:capture_phylum=p__Proteobacteria:capture_species=s__Halomonas sp900086985:heptad=MCP-40H])0:1.3e-08[&&NHX:Sample_counter=rhizpot3--1||rhiztom1--10||rhiztom3--1:Type_counter=capture--12:besthit_avg=90.56363636363635:besthit_max=92.3:besthit_min=88.5:besthit_std=1.3245925617130163:besthit_sum=996.1999999999998:bitscore_avg=233.9090909090909:bitscore_max=266.0:bitscore_min=180.0:bitscore_std=30.418594791523642:bitscore_sum=2573.0:capture_class_counter=c__Alphaproteobacteria--6||c__Bacilli--1||c__Gammaproteobacteria--4||c__Koll11--1:capture_domain_counter=d__Bacteria--12:capture_family_counter=f__Azospirillaceae--5||f__Halomonadaceae--4||f__Kpj58rc--1||f__Paenibacillaceae--1||f__Xanthobacteraceae--1:capture_genus_counter=g__Bradyrhizobium--1||g__Halomonas--4||g__JADFXT01--1||g__Nitrospirillum--5||g__Paenibacillus_A--1:capture_order_counter=o__Azospirillales--5||o__Paenibacillales--1||o__Pseudomonadales--4||o__Rhizobiales--1||o__UBA10015--1:capture_phylum_counter=p__Firmicutes--1||p__Omnitrophota--1||p__Proteobacteria--10:capture_species_counter=s__Bradyrhizobium centrolobii--1||s__Halomonas sp900086985--4||s__JADFXT01 sp015233405--1||s__Nitrospirillum iridis--5||s__Paenibacillus_A phocaensis--1:evalue_avg=2.5845454545456973e-59:evalue_max=1.95e-58:evalue_min=1.91e-91:evalue_std=6.217043290240618e-59:evalue_sum=2.8430000000002672e-58:gapopen_avg=0.0:gapopen_max=0.0:gapopen_min=0.0:gapopen_std=0.0:gapopen_sum=0.0:gtdb_class_counter=:gtdb_domain_counter=:gtdb_family_counter=:gtdb_genus_counter=:gtdb_order_counter=:gtdb_phylum_counter=:gtdb_species_counter=:heptad_counter=MCP-40H--6||MCP-44H--6:lbd_counter=:length_avg=155.72727272727272:length_max=180.0:length_min=124.0:length_std=21.052747607335768:length_sum=1713.0:mismatch_avg=14.727272727272727:mismatch_max=19.0:mismatch_min=12.0:mismatch_std=3.1965890912317487:mismatch_sum=162.0:name=N341190:qcovhsp_avg=99.33636363636364:qcovhsp_max=100.0:qcovhsp_min=96.9:qcovhsp_std=0.9500239231437548:qcovhsp_sum=1092.7:qend_avg=156.27272727272728:qend_max=181.0:qend_min=125.0:qend_std=20.86188346765895:qend_sum=1719.0:qstart_avg=1.5454545454545454:qstart_max=2.0:qstart_min=1.0:qstart_std=0.5222329678670935:qstart_sum=17.0:ref_name_counter=GB_GCA_004299215.1_protein.faa_SCTD01000583.1_5@PF00015_full_PFAM.308.495--3||GB_GCA_016650445.1_protein.faa_JAENVS010000011.1_88@PF00015_full_PFAM.302.496--8:scovhsp_avg=81.0909090909091:scovhsp_max=92.8:scovhsp_min=63.9:scovhsp_std=10.968450623990114:scovhsp_sum=892.0:send_avg=165.54545454545453:send_max=180.0:send_min=124.0:send_std=22.52271580588645:send_sum=1821.0:sstart_avg=10.818181818181818:sstart_max=44.0:sstart_min=1.0:sstart_std=13.8261938494886:sstart_sum=119.0])0.239:0.0042329[&&NHX:Sample_counter=rhizpot1--1||rhizpot3--1||rhiztom1--10||rhiztom3--1:Type_counter=capture--13:besthit_avg=90.63333333333333:besthit_max=92.3:besthit_min=88.5:besthit_std=1.2858201014657265:besthit_sum=1087.6:bitscore_avg=227.08333333333334:bitscore_max=266.0:bitscore_min=152.0:bitscore_std=37.42011693615016:bitscore_sum=2725.0:capture_class_counter=c__Actinomycetia--1||c__Alphaproteobacteria--6||c__Bacilli--1||c__Gammaproteobacteria--4||c__Koll11--1:capture_domain_counter=d__Bacteria--13:capture_family_counter=f__Azospirillaceae--5||f__Halomonadaceae--4||f__Kpj58rc--1||f__Micromonosporaceae--1||f__Paenibacillaceae--1||f__Xanthobacteraceae--1:capture_genus_counter=g__Actinoplanes--1||g__Bradyrhizobium--1||g__Halomonas--4||g__JADFXT01--1||g__Nitrospirillum--5||g__Paenibacillus_A--1:capture_order_counter=o__Azospirillales--5||o__Mycobacteriales--1||o__Paenibacillales--1||o__Pseudomonadales--4||o__Rhizobiales--1||o__UBA10015--1:capture_phylum_counter=p__Actinobacteriota--1||p__Firmicutes--1||p__Omnitrophota--1||p__Proteobacteria--10:capture_species_counter=s__Actinoplanes italicus--1||s__Bradyrhizobium centrolobii--1||s__Halomonas sp900086985--4||s__JADFXT01 sp015233405--1||s__Nitrospirillum iridis--5||s__Paenibacillus_A phocaensis--1:evalue_avg=5.733333333570251e-49:evalue_max=6.88e-48:evalue_min=1.91e-91:evalue_std=1.986084926004852e-48:evalue_sum=6.880000000284301e-48:gapopen_avg=0.0:gapopen_max=0.0:gapopen_min=0.0:gapopen_std=0.0:gapopen_sum=0.0:gtdb_class_counter=:gtdb_domain_counter=:gtdb_family_counter=:gtdb_genus_counter=:gtdb_order_counter=:gtdb_phylum_counter=:gtdb_species_counter=:heptad_counter=MCP-40H--7||MCP-44H--6:lbd_counter=:length_avg=151.5:length_max=180.0:length_min=105.0:length_std=24.84680334295815:length_sum=1818.0:mismatch_avg=14.25:mismatch_max=19.0:mismatch_min=9.0:mismatch_std=3.467380462644282:mismatch_sum=171.0:name=N341191:qcovhsp_avg=99.31666666666668:qcovhsp_max=100.0:qcovhsp_min=96.9:qcovhsp_std=0.9083785087459478:qcovhsp_sum=1191.8000000000002:qend_avg=152.08333333333334:qend_max=181.0:qend_min=106.0:qend_std=24.622452183223984:qend_sum=1825.0:qstart_avg=1.5833333333333333:qstart_max=2.0:qstart_min=1.0:qstart_std=0.5149286505444373:qstart_sum=19.0:ref_name_counter=GB_GCA_004299215.1_protein.faa_SCTD01000583.1_5@PF00015_full_PFAM.308.495--3||GB_GCA_016650445.1_protein.faa_JAENVS010000011.1_88@PF00015_full_PFAM.302.496--9:scovhsp_avg=78.84166666666667:scovhsp_max=92.8:scovhsp_min=54.1:scovhsp_std=13.041434551134135:scovhsp_sum=946.1:send_avg=160.5:send_max=180.0:send_min=105.0:send_std=27.688198995896496:send_sum=1926.0:sstart_avg=10.0:sstart_max=44.0:sstart_min=1.0:sstart_std=13.483997249264842:sstart_sum=120.0],((((9acbf043-b1b6-4679-9215-23d7188936ca_1@MCPsignal.228.356:0.144482[&&NHX:Sample=rhiztom2:Type=capture:capture_class=c__Eremiobacteria:capture_domain=d__Bacteria:capture_family=f__Baltobacteraceae:capture_genus=g__Elarobacter:capture_order=o__Baltobacterales:capture_phylum=p__Eremiobacterota:capture_species=s__Elarobacter sp019233415:heptad=MCP-40H],(4012ade7-d317-477b-9111-c2a8288ac101_2@MCPsignal.256.385:0.0115327[&&NHX:Sample=rhiztom3:Type=capture:capture_class=c__Gemmatimonadetes:capture_domain=d__Bacteria:capture_family=f__GWC2-71-9:capture_genus=g__JACOVF01:capture_order=o__Gemmatimonadales:capture_phylum=p__Gemmatimonadota:capture_species=s__JACOVF01 sp016177465:heptad=MCP-40H],082cd56a-1eae-438b-bd06-731d1abfcf30_6@MCPsignal.288.365:5e-09[&&NHX:Sample=rhiztom3:Type=capture:capture_class=c__Gammaproteobacteria:capture_domain=d__Bacteria:capture_family=f__Ectothiorhodospiraceae:capture_genus=g__Ectothiorhodospira:capture_order=o__Ectothiorhodospirales:capture_phylum=p__Proteobacteria:capture_species=s__Ectothiorhodospira magna:heptad=MCP-40H])0.59:0.000603785[&&NHX:Sample_counter=rhiztom3--2:Type_counter=capture--2:capture_class_counter=c__Gammaproteobacteria--1||c__Gemmatimonadetes--1:capture_domain_counter=d__Bacteria--2:capture_family_counter=f__Ectothiorhodospiraceae--1||f__GWC2-71-9--1:capture_genus_counter=g__Ectothiorhodospira--1||g__JACOVF01--1:capture_order_counter=o__Ectothiorhodospirales--1||o__Gemmatimonadales--1:capture_phylum_counter=p__Gemmatimonadota--1||p__Proteobacteria--1:capture_species_counter=s__Ectothiorhodospira magna--1||s__JACOVF01 sp016177465--1:gtdb_class_counter=:gtdb_domain_counter=:gtdb_family_counter=:gtdb_genus_counter=:gtdb_order_counter=:gtdb_phylum_counter=:gtdb_species_counter=:heptad_counter=MCP-40H--2:lbd_counter=:name=N341195:ref_name_counter=])0.863:0.0159375[&&NHX:Sample_counter=rhiztom2--1||rhiztom3--2:Type_counter=capture--3:capture_class_counter=c__Eremiobacteria--1||c__Gammaproteobacteria--1||c__Gemmatimonadetes--1:capture_domain_counter=d__Bacteria--3:capture_family_counter=f__Baltobacteraceae--1||f__Ectothiorhodospiraceae--1||f__GWC2-71-9--1:capture_genus_counter=g__Ectothiorhodospira--1||g__Elarobacter--1||g__JACOVF01--1:capture_order_counter=o__Baltobacterales--1||o__Ectothiorhodospirales--1||o__Gemmatimonadales--1:capture_phylum_counter=p__Eremiobacterota--1||p__Gemmatimonadota--1||p__Proteobacteria--1:capture_species_counter=s__Ectothiorhodospira magna--1||s__Elarobacter sp019233415--1||s__JACOVF01 sp016177465--1:gtdb_class_counter=:gtdb_domain_counter=:gtdb_family_counter=:gtdb_genus_counter=:gtdb_order_counter=:gtdb_phylum_counter=:gtdb_species_counter=:heptad_counter=MCP-40H--3:lbd_counter=:name=N341196:ref_name_counter=],3289e4e7-4896-4aa3-85ca-c7f13e10f666_1@MCPsignal.287.465:0.0656871[&&NHX:Sample=rhiztom3:Type=capture:capture_class=c__Koll11:capture_domain=d__Bacteria:capture_family=f__GCA-002753745:capture_genus=g__GCA-2753745:capture_order=o__UBA10015:capture_phylum=p__Omnitrophota:capture_species=s__GCA-2753745 sp002753745:heptad=MCP-44H])0.775:0.0110747[&&NHX:Sample_counter=rhiztom2--1||rhiztom3--3:Type_counter=capture--4:capture_class_counter=c__Eremiobacteria--1||c__Gammaproteobacteria--1||c__Gemmatimonadetes--1||c__Koll11--1:capture_domain_counter=d__Bacteria--4:capture_family_counter=f__Baltobacteraceae--1||f__Ectothiorhodospiraceae--1||f__GCA-002753745--1||f__GWC2-71-9--1:capture_genus_counter=g__Ectothiorhodospira--1||g__Elarobacter--1||g__GCA-2753745--1||g__JACOVF01--1:capture_order_counter=o__Baltobacterales--1||o__Ectothiorhodospirales--1||o__Gemmatimonadales--1||o__UBA10015--1:capture_phylum_counter=p__Eremiobacterota--1||p__Gemmatimonadota--1||p__Omnitrophota--1||p__Proteobacteria--1:capture_species_counter=s__Ectothiorhodospira magna--1||s__Elarobacter sp019233415--1||s__GCA-2753745 sp002753745--1||s__JACOVF01 sp016177465--1:gtdb_class_counter=:gtdb_domain_counter=:gtdb_family_counter=:gtdb_genus_counter=:gtdb_order_counter=:gtdb_phylum_counter=:gtdb_species_counter=:heptad_counter=MCP-40H--3||MCP-44H--1:lbd_counter=:name=N341198:ref_name_counter=],cecc680f-9a35-44f2-ba53-eda9c75d3537_6@MCPsignal.371.450:0.00996877[&&NHX:Sample=rhizpot2:Type=capture:capture_class=c__Gammaproteobacteria:capture_domain=d__Bacteria:capture_family=f__Enterobacteriaceae:capture_genus=g__Lonsdalea:capture_order=o__Enterobacterales:capture_phylum=p__Proteobacteria:capture_species=s__Lonsdalea quercina_D:heptad=MCP-40H])0:0.0246341[&&NHX:Sample_counter=rhizpot2--1||rhiztom2--1||rhiztom3--3:Type_counter=capture--5:capture_class_counter=c__Eremiobacteria--1||c__Gammaproteobacteria--2||c__Gemmatimonadetes--1||c__Koll11--1:capture_domain_counter=d__Bacteria--5:capture_family_counter=f__Baltobacteraceae--1||f__Ectothiorhodospiraceae--1||f__Enterobacteriaceae--1||f__GCA-002753745--1||f__GWC2-71-9--1:capture_genus_counter=g__Ectothiorhodospira--1||g__Elarobacter--1||g__GCA-2753745--1||g__JACOVF01--1||g__Lonsdalea--1:capture_order_counter=o__Baltobacterales--1||o__Ectothiorhodospirales--1||o__Enterobacterales--1||o__Gemmatimonadales--1||o__UBA10015--1:capture_phylum_counter=p__Eremiobacterota--1||p__Gemmatimonadota--1||p__Omnitrophota--1||p__Proteobacteria--2:capture_species_counter=s__Ectothiorhodospira magna--1||s__Elarobacter sp019233415--1||s__GCA-2753745 sp002753745--1||s__JACOVF01 sp016177465--1||s__Lonsdalea quercina_D--1:gtdb_class_counter=:gtdb_domain_counter=:gtdb_family_counter=:gtdb_genus_counter=:gtdb_order_counter=:gtdb_phylum_counter=:gtdb_species_counter=:heptad_counter=MCP-40H--4||MCP-44H--1:lbd_counter=:name=N341200:ref_name_counter=],31105dae-7872-4364-9a2e-c6ceced72963_6@MCPsignal.143.235:5e-09[&&NHX:Sample=rhizpot1:Type=capture:capture_class=c__Actinomycetia:capture_domain=d__Bacteria:capture_family=f__Micromonosporaceae:capture_genus=g__Actinoplanes:capture_order=o__Mycobacteriales:capture_phylum=p__Actinobacteriota:capture_species=s__Actinoplanes italicus:heptad=MCP-40H])0:1.8e-08[&&NHX:Sample_counter=rhizpot1--1||rhizpot2--1||rhiztom2--1||rhiztom3--3:Type_counter=capture--6:capture_class_counter=c__Actinomycetia--1||c__Eremiobacteria--1||c__Gammaproteobacteria--2||c__Gemmatimonadetes--1||c__Koll11--1:capture_domain_counter=d__Bacteria--6:capture_family_counter=f__Baltobacteraceae--1||f__Ectothiorhodospiraceae--1||f__Enterobacteriaceae--1||f__GCA-002753745--1||f__GWC2-71-9--1||f__Micromonosporaceae--1:capture_genus_counter=g__Actinoplanes--1||g__Ectothiorhodospira--1||g__Elarobacter--1||g__GCA-2753745--1||g__JACOVF01--1||g__Lonsdalea--1:capture_order_counter=o__Baltobacterales--1||o__Ectothiorhodospirales--1||o__Enterobacterales--1||o__Gemmatimonadales--1||o__Mycobacteriales--1||o__UBA10015--1:capture_phylum_counter=p__Actinobacteriota--1||p__Eremiobacterota--1||p__Gemmatimonadota--1||p__Omnitrophota--1||p__Proteobacteria--2:capture_species_counter=s__Actinoplanes italicus--1||s__Ectothiorhodospira magna--1||s__Elarobacter sp019233415--1||s__GCA-2753745 sp002753745--1||s__JACOVF01 sp016177465--1||s__Lonsdalea quercina_D--1:gtdb_class_counter=:gtdb_domain_counter=:gtdb_family_counter=:gtdb_genus_counter=:gtdb_order_counter=:gtdb_phylum_counter=:gtdb_species_counter=:heptad_counter=MCP-40H--5||MCP-44H--1:lbd_counter=:name=N341202:ref_name_counter=])0.961:0.0236998[&&NHX:Sample_counter=rhizpot1--2||rhizpot2--1||rhizpot3--1||rhiztom1--10||rhiztom2--1||rhiztom3--4:Type_counter=capture--19:besthit_avg=90.63333333333333:besthit_max=92.3:besthit_min=88.5:besthit_std=1.2858201014657265:besthit_sum=1087.6:bitscore_avg=227.08333333333334:bitscore_max=266.0:bitscore_min=152.0:bitscore_std=37.42011693615016:bitscore_sum=2725.0:capture_class_counter=c__Actinomycetia--2||c__Alphaproteobacteria--6||c__Bacilli--1||c__Eremiobacteria--1||c__Gammaproteobacteria--6||c__Gemmatimonadetes--1||c__Koll11--2:capture_domain_counter=d__Bacteria--19:capture_family_counter=f__Azospirillaceae--5||f__Baltobacteraceae--1||f__Ectothiorhodospiraceae--1||f__Enterobacteriaceae--1||f__GCA-002753745--1||f__GWC2-71-9--1||f__Halomonadaceae--4||f__Kpj58rc--1||f__Micromonosporaceae--2||f__Paenibacillaceae--1||f__Xanthobacteraceae--1:capture_genus_counter=g__Actinoplanes--2||g__Bradyrhizobium--1||g__Ectothiorhodospira--1||g__Elarobacter--1||g__GCA-2753745--1||g__Halomonas--4||g__JACOVF01--1||g__JADFXT01--1||g__Lonsdalea--1||g__Nitrospirillum--5||g__Paenibacillus_A--1:capture_order_counter=o__Azospirillales--5||o__Baltobacterales--1||o__Ectothiorhodospirales--1||o__Enterobacterales--1||o__Gemmatimonadales--1||o__Mycobacteriales--2||o__Paenibacillales--1||o__Pseudomonadales--4||o__Rhizobiales--1||o__UBA10015--2:capture_phylum_counter=p__Actinobacteriota--2||p__Eremiobacterota--1||p__Firmicutes--1||p__Gemmatimonadota--1||p__Omnitrophota--2||p__Proteobacteria--12:capture_species_counter=s__Actinoplanes italicus--2||s__Bradyrhizobium centrolobii--1||s__Ectothiorhodospira magna--1||s__Elarobacter sp019233415--1||s__GCA-2753745 sp002753745--1||s__Halomonas sp900086985--4||s__JACOVF01 sp016177465--1||s__JADFXT01 sp015233405--1||s__Lonsdalea quercina_D--1||s__Nitrospirillum iridis--5||s__Paenibacillus_A phocaensis--1:evalue_avg=5.733333333570251e-49:evalue_max=6.88e-48:evalue_min=1.91e-91:evalue_std=1.986084926004852e-48:evalue_sum=6.880000000284301e-48:gapopen_avg=0.0:gapopen_max=0.0:gapopen_min=0.0:gapopen_std=0.0:gapopen_sum=0.0:gtdb_class_counter=:gtdb_domain_counter=:gtdb_family_counter=:gtdb_genus_counter=:gtdb_order_counter=:gtdb_phylum_counter=:gtdb_species_counter=:heptad_counter=MCP-40H--12||MCP-44H--7:lbd_counter=:length_avg=151.5:length_max=180.0:length_min=105.0:length_std=24.84680334295815:length_sum=1818.0:mismatch_avg=14.25:mismatch_max=19.0:mismatch_min=9.0:mismatch_std=3.467380462644282:mismatch_sum=171.0:name=N341203:qcovhsp_avg=99.31666666666666:qcovhsp_max=100.0:qcovhsp_min=96.9:qcovhsp_std=0.9083785087459478:qcovhsp_sum=1191.8:qend_avg=152.08333333333334:qend_max=181.0:qend_min=106.0:qend_std=24.622452183223984:qend_sum=1825.0:qstart_avg=1.5833333333333333:qstart_max=2.0:qstart_min=1.0:qstart_std=0.5149286505444373:qstart_sum=19.0:ref_name_counter=GB_GCA_004299215.1_protein.faa_SCTD01000583.1_5@PF00015_full_PFAM.308.495--3||GB_GCA_016650445.1_protein.faa_JAENVS010000011.1_88@PF00015_full_PFAM.302.496--9:scovhsp_avg=78.84166666666665:scovhsp_max=92.8:scovhsp_min=54.1:scovhsp_std=13.041434551134135:scovhsp_sum=946.0999999999999:send_avg=160.5:send_max=180.0:send_min=105.0:send_std=27.688198995896496:send_sum=1926.0:sstart_avg=10.0:sstart_max=44.0:sstart_min=1.0:sstart_std=13.483997249264842:sstart_sum=120.0])0.749:0.00983261[&&NHX:Sample_counter=rhizpot1--2||rhizpot2--1||rhizpot3--2||rhiztom1--10||rhiztom2--1||rhiztom3--4:Type_counter=capture--20:besthit_avg=90.54615384615384:besthit_max=92.3:besthit_min=88.5:besthit_std=1.2705742695171236:besthit_sum=1177.1:bitscore_avg=229.07692307692307:bitscore_max=266.0:bitscore_min=152.0:bitscore_std=36.54098506805187:bitscore_sum=2978.0:capture_class_counter=c__Actinomycetia--2||c__Alphaproteobacteria--6||c__Bacilli--1||c__Eremiobacteria--1||c__Gammaproteobacteria--6||c__Gemmatimonadetes--1||c__Koll11--3:capture_domain_counter=d__Bacteria--20:capture_family_counter=f__Azospirillaceae--5||f__Baltobacteraceae--1||f__Ectothiorhodospiraceae--1||f__Enterobacteriaceae--1||f__GCA-002753745--1||f__GWC2-71-9--1||f__Halomonadaceae--4||f__Kpj58rc--2||f__Micromonosporaceae--2||f__Paenibacillaceae--1||f__Xanthobacteraceae--1:capture_genus_counter=g__Actinoplanes--2||g__Bradyrhizobium--1||g__Ectothiorhodospira--1||g__Elarobacter--1||g__GCA-2753745--1||g__Halomonas--4||g__JACOVF01--1||g__JADFXT01--2||g__Lonsdalea--1||g__Nitrospirillum--5||g__Paenibacillus_A--1:capture_order_counter=o__Azospirillales--5||o__Baltobacterales--1||o__Ectothiorhodospirales--1||o__Enterobacterales--1||o__Gemmatimonadales--1||o__Mycobacteriales--2||o__Paenibacillales--1||o__Pseudomonadales--4||o__Rhizobiales--1||o__UBA10015--3:capture_phylum_counter=p__Actinobacteriota--2||p__Eremiobacterota--1||p__Firmicutes--1||p__Gemmatimonadota--1||p__Omnitrophota--3||p__Proteobacteria--12:capture_species_counter=s__Actinoplanes italicus--2||s__Bradyrhizobium centrolobii--1||s__Ectothiorhodospira magna--1||s__Elarobacter sp019233415--1||s__GCA-2753745 sp002753745--1||s__Halomonas sp900086985--4||s__JACOVF01 sp016177465--1||s__JADFXT01 sp015233405--2||s__Lonsdalea quercina_D--1||s__Nitrospirillum iridis--5||s__Paenibacillus_A phocaensis--1:evalue_avg=5.292307692526384e-49:evalue_max=6.88e-48:evalue_min=1.91e-91:evalue_std=1.9081686750082174e-48:evalue_sum=6.8800000002843e-48:gapopen_avg=0.0:gapopen_max=0.0:gapopen_min=0.0:gapopen_std=0.0:gapopen_sum=0.0:gtdb_class_counter=:gtdb_domain_counter=:gtdb_family_counter=:gtdb_genus_counter=:gtdb_order_counter=:gtdb_phylum_counter=:gtdb_species_counter=:heptad_counter=MCP-40H--12||MCP-44H--8:lbd_counter=:length_avg=153.07692307692307:length_max=180.0:length_min=105.0:length_std=24.459018576868324:length_sum=1990.0:mismatch_avg=14.538461538461538:mismatch_max=19.0:mismatch_min=9.0:mismatch_std=3.4788739704916165:mismatch_sum=189.0:name=N341204:qcovhsp_avg=99.2846153846154:qcovhsp_max=100.0:qcovhsp_min=96.9:qcovhsp_std=0.8773503232709194:qcovhsp_sum=1290.7000000000003:qend_avg=153.69230769230768:qend_max=181.0:qend_min=106.0:qend_std=24.277508848673826:qend_sum=1998.0:qstart_avg=1.6153846153846154:qstart_max=2.0:qstart_min=1.0:qstart_std=0.5063696835418333:qstart_sum=21.0:ref_name_counter=GB_GCA_004299215.1_protein.faa_SCTD01000583.1_5@PF00015_full_PFAM.308.495--3||GB_GCA_016650445.1_protein.faa_JAENVS010000011.1_88@PF00015_full_PFAM.302.496--10:scovhsp_avg=79.6:scovhsp_max=92.8:scovhsp_min=54.1:scovhsp_std=12.782083815507809:scovhsp_sum=1034.8:send_avg=161.3846153846154:send_max=180.0:send_min=105.0:send_std=26.700619410850322:send_sum=2098.0:sstart_avg=9.307692307692308:sstart_max=44.0:sstart_min=1.0:sstart_std=13.14904695776222:sstart_sum=121.0])0.882:0.0179766[&&NHX:Sample_counter=rhizpot1--2||rhizpot2--1||rhizpot3--3||rhiztom1--10||rhiztom2--1||rhiztom3--4:Type_counter=capture--21:besthit_avg=90.54615384615384:besthit_max=92.3:besthit_min=88.5:besthit_std=1.2705742695171236:besthit_sum=1177.1:bitscore_avg=229.07692307692307:bitscore_max=266.0:bitscore_min=152.0:bitscore_std=36.54098506805187:bitscore_sum=2978.0:capture_class_counter=c__Actinomycetia--2||c__Alphaproteobacteria--6||c__Bacilli--1||c__DSM-4660--1||c__Eremiobacteria--1||c__Gammaproteobacteria--6||c__Gemmatimonadetes--1||c__Koll11--3:capture_domain_counter=d__Bacteria--21:capture_family_counter=f__Azospirillaceae--5||f__Baltobacteraceae--1||f__Desulfatiglandaceae--1||f__Ectothiorhodospiraceae--1||f__Enterobacteriaceae--1||f__GCA-002753745--1||f__GWC2-71-9--1||f__Halomonadaceae--4||f__Kpj58rc--2||f__Micromonosporaceae--2||f__Paenibacillaceae--1||f__Xanthobacteraceae--1:capture_genus_counter=g__Actinoplanes--2||g__B17-G16--1||g__Bradyrhizobium--1||g__Ectothiorhodospira--1||g__Elarobacter--1||g__GCA-2753745--1||g__Halomonas--4||g__JACOVF01--1||g__JADFXT01--2||g__Lonsdalea--1||g__Nitrospirillum--5||g__Paenibacillus_A--1:capture_order_counter=o__Azospirillales--5||o__Baltobacterales--1||o__Desulfatiglandales--1||o__Ectothiorhodospirales--1||o__Enterobacterales--1||o__Gemmatimonadales--1||o__Mycobacteriales--2||o__Paenibacillales--1||o__Pseudomonadales--4||o__Rhizobiales--1||o__UBA10015--3:capture_phylum_counter=p__Actinobacteriota--2||p__Desulfobacterota--1||p__Eremiobacterota--1||p__Firmicutes--1||p__Gemmatimonadota--1||p__Omnitrophota--3||p__Proteobacteria--12:capture_species_counter=s__Actinoplanes italicus--2||s__B17-G16 sp003646975--1||s__Bradyrhizobium centrolobii--1||s__Ectothiorhodospira magna--1||s__Elarobacter sp019233415--1||s__GCA-2753745 sp002753745--1||s__Halomonas sp900086985--4||s__JACOVF01 sp016177465--1||s__JADFXT01 sp015233405--2||s__Lonsdalea quercina_D--1||s__Nitrospirillum iridis--5||s__Paenibacillus_A phocaensis--1:evalue_avg=5.292307692526384e-49:evalue_max=6.88e-48:evalue_min=1.91e-91:evalue_std=1.9081686750082174e-48:evalue_sum=6.8800000002843e-48:gapopen_avg=0.0:gapopen_max=0.0:gapopen_min=0.0:gapopen_std=0.0:gapopen_sum=0.0:gtdb_class_counter=:gtdb_domain_counter=:gtdb_family_counter=:gtdb_genus_counter=:gtdb_order_counter=:gtdb_phylum_counter=:gtdb_species_counter=:heptad_counter=MCP-40H--13||MCP-44H--8:lbd_counter=:length_avg=153.07692307692307:length_max=180.0:length_min=105.0:length_std=24.459018576868324:length_sum=1990.0:mismatch_avg=14.538461538461538:mismatch_max=19.0:mismatch_min=9.0:mismatch_std=3.4788739704916165:mismatch_sum=189.0:name=N341205:qcovhsp_avg=99.2846153846154:qcovhsp_max=100.0:qcovhsp_min=96.9:qcovhsp_std=0.8773503232709194:qcovhsp_sum=1290.7000000000003:qend_avg=153.69230769230768:qend_max=181.0:qend_min=106.0:qend_std=24.277508848673826:qend_sum=1998.0:qstart_avg=1.6153846153846154:qstart_max=2.0:qstart_min=1.0:qstart_std=0.5063696835418333:qstart_sum=21.0:ref_name_counter=GB_GCA_004299215.1_protein.faa_SCTD01000583.1_5@PF00015_full_PFAM.308.495--3||GB_GCA_016650445.1_protein.faa_JAENVS010000011.1_88@PF00015_full_PFAM.302.496--10:scovhsp_avg=79.6:scovhsp_max=92.8:scovhsp_min=54.1:scovhsp_std=12.782083815507809:scovhsp_sum=1034.8:send_avg=161.3846153846154:send_max=180.0:send_min=105.0:send_std=26.700619410850322:send_sum=2098.0:sstart_avg=9.307692307692308:sstart_max=44.0:sstart_min=1.0:sstart_std=13.14904695776222:sstart_sum=121.0])0.824:0.00857056[&&NHX:Sample_counter=rhizpot1--4||rhizpot2--1||rhizpot3--6||rhiztom1--10||rhiztom2--1||rhiztom3--5:Type_counter=capture--27:besthit_avg=90.9111111111111:besthit_max=93.9:besthit_min=88.5:besthit_std=1.547251410761864:besthit_sum=1636.3999999999999:bitscore_avg=230.77777777777777:bitscore_max=283.0:bitscore_min=152.0:bitscore_std=37.04616445266088:bitscore_sum=4154.0:capture_class_counter=c__Actinomycetia--2||c__Alphaproteobacteria--7||c__Bacilli--1||c__DSM-4660--1||c__Desulfobulbia--1||c__Eremiobacteria--1||c__Gammaproteobacteria--10||c__Gemmatimonadetes--1||c__Koll11--3:capture_domain_counter=d__Bacteria--27:capture_family_counter=f__Azospirillaceae--5||f__Baltobacteraceae--1||f__Burkholderiaceae--1||f__Desulfatiglandaceae--1||f__Desulfurivibrionaceae--1||f__Ectothiorhodospiraceae--1||f__Enterobacteriaceae--1||f__GCA-002753745--1||f__GWC2-71-9--1||f__Halomonadaceae--4||f__Kpj58rc--2||f__Micromonosporaceae--2||f__Paenibacillaceae--1||f__Pseudomonadaceae--2||f__Rhodocyclaceae--1||f__Xanthobacteraceae--2:capture_genus_counter=g__Actinoplanes--2||g__B17-G16--1||g__Bradyrhizobium--2||g__Ectothiorhodospira--1||g__Elarobacter--1||g__GCA-2753745--1||g__Halomonas--4||g__JACOUN01--1||g__JACOVF01--1||g__JADFXT01--2||g__Lonsdalea--1||g__Nitrospirillum--5||g__Paenibacillus_A--1||g__Pseudomonas--2||g__Rubrivivax--1||g__UBA2262--1:capture_order_counter=o__Azospirillales--5||o__Baltobacterales--1||o__Burkholderiales--2||o__Desulfatiglandales--1||o__Desulfobulbales--1||o__Ectothiorhodospirales--1||o__Enterobacterales--1||o__Gemmatimonadales--1||o__Mycobacteriales--2||o__Paenibacillales--1||o__Pseudomonadales--6||o__Rhizobiales--2||o__UBA10015--3:capture_phylum_counter=p__Actinobacteriota--2||p__Desulfobacterota--2||p__Eremiobacterota--1||p__Firmicutes--1||p__Gemmatimonadota--1||p__Omnitrophota--3||p__Proteobacteria--17:capture_species_counter=s__Actinoplanes italicus--2||s__B17-G16 sp003646975--1||s__Bradyrhizobium centrolobii--1||s__Bradyrhizobium sp003837805--1||s__Ectothiorhodospira magna--1||s__Elarobacter sp019233415--1||s__GCA-2753745 sp002753745--1||s__Halomonas sp900086985--4||s__JACOUN01 sp016177805--1||s__JACOVF01 sp016177465--1||s__JADFXT01 sp015233405--2||s__Lonsdalea quercina_D--1||s__Nitrospirillum iridis--5||s__Paenibacillus_A phocaensis--1||s__Pseudomonas knackmussii--1||s__Pseudomonas panipatensis--1||s__Rubrivivax sp016716535--1||s__UBA2262 sp002347185--1:evalue_avg=3.8222222223801674e-49:evalue_max=6.88e-48:evalue_min=4.27e-98:evalue_std=1.6216315515172072e-48:evalue_sum=6.880000000284301e-48:gapopen_avg=0.0:gapopen_max=0.0:gapopen_min=0.0:gapopen_std=0.0:gapopen_sum=0.0:gtdb_class_counter=:gtdb_domain_counter=:gtdb_family_counter=:gtdb_genus_counter=:gtdb_order_counter=:gtdb_phylum_counter=:gtdb_species_counter=:heptad_counter=MCP-40H--15||MCP-44H--12:lbd_counter=:length_avg=151.22222222222223:length_max=180.0:length_min=105.0:length_std=24.395167205955694:length_sum=2722.0:mismatch_avg=13.833333333333334:mismatch_max=19.0:mismatch_min=8.0:mismatch_std=3.633989866928797:mismatch_sum=249.0:name=N341206:qcovhsp_avg=98.82222222222224:qcovhsp_max=100.0:qcovhsp_min=95.5:qcovhsp_std=1.405684072762546:qcovhsp_sum=1778.8000000000002:qend_avg=152.72222222222223:qend_max=181.0:qend_min=106.0:qend_std=24.671501910827146:qend_sum=2749.0:qstart_avg=2.5:qstart_max=7.0:qstart_min=1.0:qstart_std=2.1213203435596424:qstart_sum=45.0:ref_name_counter=GB_GCA_004299215.1_protein.faa_SCTD01000583.1_5@PF00015_full_PFAM.308.495--6||GB_GCA_016650445.1_protein.faa_JAENVS010000011.1_88@PF00015_full_PFAM.302.496--12:scovhsp_avg=78.96111111111111:scovhsp_max=93.6:scovhsp_min=54.1:scovhsp_std=13.025140346489616:scovhsp_sum=1421.3:send_avg=163.11111111111111:send_max=180.0:send_min=105.0:send_std=25.064361596143282:send_sum=2936.0:sstart_avg=12.88888888888889:sstart_max=59.0:sstart_min=1.0:sstart_std=18.936080993666373:sstart_sum=232.0])0.835:0.00355533[&&NHX:Sample_counter=rhizpot1--5||rhizpot2--1||rhizpot3--6||rhiztom1--10||rhiztom2--1||rhiztom3--5:Type_counter=capture--28:besthit_avg=90.9111111111111:besthit_max=93.9:besthit_min=88.5:besthit_std=1.547251410761864:besthit_sum=1636.3999999999999:bitscore_avg=230.77777777777777:bitscore_max=283.0:bitscore_min=152.0:bitscore_std=37.04616445266088:bitscore_sum=4154.0:capture_class_counter=c__Actinomycetia--2||c__Alphaproteobacteria--7||c__Bacilli--1||c__DSM-4660--1||c__Desulfobulbia--1||c__Eremiobacteria--1||c__Gammaproteobacteria--11||c__Gemmatimonadetes--1||c__Koll11--3:capture_domain_counter=d__Bacteria--28:capture_family_counter=f__Azospirillaceae--5||f__Baltobacteraceae--1||f__Burkholderiaceae--1||f__Desulfatiglandaceae--1||f__Desulfurivibrionaceae--1||f__Ectothiorhodospiraceae--1||f__Enterobacteriaceae--1||f__GCA-002753745--1||f__GWC2-71-9--1||f__Halomonadaceae--4||f__Kpj58rc--2||f__Micromonosporaceae--2||f__Paenibacillaceae--1||f__Pseudomonadaceae--3||f__Rhodocyclaceae--1||f__Xanthobacteraceae--2:capture_genus_counter=g__Actinoplanes--2||g__B17-G16--1||g__Bradyrhizobium--2||g__Ectothiorhodospira--1||g__Elarobacter--1||g__GCA-2753745--1||g__Halomonas--4||g__JACOUN01--1||g__JACOVF01--1||g__JADFXT01--2||g__Lonsdalea--1||g__Nitrospirillum--5||g__Paenibacillus_A--1||g__Pseudomonas--2||g__Pseudomonas_A--1||g__Rubrivivax--1||g__UBA2262--1:capture_order_counter=o__Azospirillales--5||o__Baltobacterales--1||o__Burkholderiales--2||o__Desulfatiglandales--1||o__Desulfobulbales--1||o__Ectothiorhodospirales--1||o__Enterobacterales--1||o__Gemmatimonadales--1||o__Mycobacteriales--2||o__Paenibacillales--1||o__Pseudomonadales--7||o__Rhizobiales--2||o__UBA10015--3:capture_phylum_counter=p__Actinobacteriota--2||p__Desulfobacterota--2||p__Eremiobacterota--1||p__Firmicutes--1||p__Gemmatimonadota--1||p__Omnitrophota--3||p__Proteobacteria--18:capture_species_counter=s__Actinoplanes italicus--2||s__B17-G16 sp003646975--1||s__Bradyrhizobium centrolobii--1||s__Bradyrhizobium sp003837805--1||s__Ectothiorhodospira magna--1||s__Elarobacter sp019233415--1||s__GCA-2753745 sp002753745--1||s__Halomonas sp900086985--4||s__JACOUN01 sp016177805--1||s__JACOVF01 sp016177465--1||s__JADFXT01 sp015233405--2||s__Lonsdalea quercina_D--1||s__Nitrospirillum iridis--5||s__Paenibacillus_A phocaensis--1||s__Pseudomonas knackmussii--1||s__Pseudomonas panipatensis--1||s__Pseudomonas_A sp003488145--1||s__Rubrivivax sp016716535--1||s__UBA2262 sp002347185--1:evalue_avg=3.8222222223801674e-49:evalue_max=6.88e-48:evalue_min=4.27e-98:evalue_std=1.6216315515172072e-48:evalue_sum=6.880000000284301e-48:gapopen_avg=0.0:gapopen_max=0.0:gapopen_min=0.0:gapopen_std=0.0:gapopen_sum=0.0:gtdb_class_counter=:gtdb_domain_counter=:gtdb_family_counter=:gtdb_genus_counter=:gtdb_order_counter=:gtdb_phylum_counter=:gtdb_species_counter=:heptad_counter=MCP-40H--16||MCP-44H--12:lbd_counter=:length_avg=151.22222222222223:length_max=180.0:length_min=105.0:length_std=24.395167205955694:length_sum=2722.0:mismatch_avg=13.833333333333334:mismatch_max=19.0:mismatch_min=8.0:mismatch_std=3.633989866928797:mismatch_sum=249.0:name=N341207:qcovhsp_avg=98.82222222222224:qcovhsp_max=100.0:qcovhsp_min=95.5:qcovhsp_std=1.405684072762546:qcovhsp_sum=1778.8000000000002:qend_avg=152.72222222222223:qend_max=181.0:qend_min=106.0:qend_std=24.671501910827146:qend_sum=2749.0:qstart_avg=2.5:qstart_max=7.0:qstart_min=1.0:qstart_std=2.1213203435596424:qstart_sum=45.0:ref_name_counter=GB_GCA_004299215.1_protein.faa_SCTD01000583.1_5@PF00015_full_PFAM.308.495--6||GB_GCA_016650445.1_protein.faa_JAENVS010000011.1_88@PF00015_full_PFAM.302.496--12:scovhsp_avg=78.96111111111111:scovhsp_max=93.6:scovhsp_min=54.1:scovhsp_std=13.025140346489616:scovhsp_sum=1421.3:send_avg=163.11111111111111:send_max=180.0:send_min=105.0:send_std=25.064361596143282:send_sum=2936.0:sstart_avg=12.88888888888889:sstart_max=59.0:sstart_min=1.0:sstart_std=18.936080993666373:sstart_sum=232.0],c9fb1523-c9a0-4502-ae7e-37ce121c669b_6@MCPsignal.90.190:0.00773179[&&NHX:Sample=rhizpot3:Type=capture:capture_class=c__Gammaproteobacteria:capture_domain=d__Bacteria:capture_family=f__Pseudomonadaceae:capture_genus=g__Pseudomonas_K:capture_order=o__Pseudomonadales:capture_phylum=p__Proteobacteria:capture_species=s__Pseudomonas_K guangdongensis:heptad=MCP-40H])0.109:0.00155123[&&NHX:Sample_counter=rhizpot1--5||rhizpot2--1||rhizpot3--7||rhiztom1--10||rhiztom2--1||rhiztom3--5:Type_counter=capture--29:besthit_avg=90.9111111111111:besthit_max=93.9:besthit_min=88.5:besthit_std=1.547251410761864:besthit_sum=1636.3999999999999:bitscore_avg=230.77777777777777:bitscore_max=283.0:bitscore_min=152.0:bitscore_std=37.04616445266088:bitscore_sum=4154.0:capture_class_counter=c__Actinomycetia--2||c__Alphaproteobacteria--7||c__Bacilli--1||c__DSM-4660--1||c__Desulfobulbia--1||c__Eremiobacteria--1||c__Gammaproteobacteria--12||c__Gemmatimonadetes--1||c__Koll11--3:capture_domain_counter=d__Bacteria--29:capture_family_counter=f__Azospirillaceae--5||f__Baltobacteraceae--1||f__Burkholderiaceae--1||f__Desulfatiglandaceae--1||f__Desulfurivibrionaceae--1||f__Ectothiorhodospiraceae--1||f__Enterobacteriaceae--1||f__GCA-002753745--1||f__GWC2-71-9--1||f__Halomonadaceae--4||f__Kpj58rc--2||f__Micromonosporaceae--2||f__Paenibacillaceae--1||f__Pseudomonadaceae--4||f__Rhodocyclaceae--1||f__Xanthobacteraceae--2:capture_genus_counter=g__Actinoplanes--2||g__B17-G16--1||g__Bradyrhizobium--2||g__Ectothiorhodospira--1||g__Elarobacter--1||g__GCA-2753745--1||g__Halomonas--4||g__JACOUN01--1||g__JACOVF01--1||g__JADFXT01--2||g__Lonsdalea--1||g__Nitrospirillum--5||g__Paenibacillus_A--1||g__Pseudomonas--2||g__Pseudomonas_A--1||g__Pseudomonas_K--1||g__Rubrivivax--1||g__UBA2262--1:capture_order_counter=o__Azospirillales--5||o__Baltobacterales--1||o__Burkholderiales--2||o__Desulfatiglandales--1||o__Desulfobulbales--1||o__Ectothiorhodospirales--1||o__Enterobacterales--1||o__Gemmatimonadales--1||o__Mycobacteriales--2||o__Paenibacillales--1||o__Pseudomonadales--8||o__Rhizobiales--2||o__UBA10015--3:capture_phylum_counter=p__Actinobacteriota--2||p__Desulfobacterota--2||p__Eremiobacterota--1||p__Firmicutes--1||p__Gemmatimonadota--1||p__Omnitrophota--3||p__Proteobacteria--19:capture_species_counter=s__Actinoplanes italicus--2||s__B17-G16 sp003646975--1||s__Bradyrhizobium centrolobii--1||s__Bradyrhizobium sp003837805--1||s__Ectothiorhodospira magna--1||s__Elarobacter sp019233415--1||s__GCA-2753745 sp002753745--1||s__Halomonas sp900086985--4||s__JACOUN01 sp016177805--1||s__JACOVF01 sp016177465--1||s__JADFXT01 sp015233405--2||s__Lonsdalea quercina_D--1||s__Nitrospirillum iridis--5||s__Paenibacillus_A phocaensis--1||s__Pseudomonas knackmussii--1||s__Pseudomonas panipatensis--1||s__Pseudomonas_A sp003488145--1||s__Pseudomonas_K guangdongensis--1||s__Rubrivivax sp016716535--1||s__UBA2262 sp002347185--1:evalue_avg=3.8222222223801674e-49:evalue_max=6.88e-48:evalue_min=4.27e-98:evalue_std=1.6216315515172072e-48:evalue_sum=6.880000000284301e-48:gapopen_avg=0.0:gapopen_max=0.0:gapopen_min=0.0:gapopen_std=0.0:gapopen_sum=0.0:gtdb_class_counter=:gtdb_domain_counter=:gtdb_family_counter=:gtdb_genus_counter=:gtdb_order_counter=:gtdb_phylum_counter=:gtdb_species_counter=:heptad_counter=MCP-40H--17||MCP-44H--12:lbd_counter=:length_avg=151.22222222222223:length_max=180.0:length_min=105.0:length_std=24.395167205955694:length_sum=2722.0:mismatch_avg=13.833333333333334:mismatch_max=19.0:mismatch_min=8.0:mismatch_std=3.633989866928797:mismatch_sum=249.0:name=N341209:qcovhsp_avg=98.82222222222224:qcovhsp_max=100.0:qcovhsp_min=95.5:qcovhsp_std=1.405684072762546:qcovhsp_sum=1778.8000000000002:qend_avg=152.72222222222223:qend_max=181.0:qend_min=106.0:qend_std=24.67150191082715:qend_sum=2749.0:qstart_avg=2.5:qstart_max=7.0:qstart_min=1.0:qstart_std=2.1213203435596424:qstart_sum=45.0:ref_name_counter=GB_GCA_004299215.1_protein.faa_SCTD01000583.1_5@PF00015_full_PFAM.308.495--6||GB_GCA_016650445.1_protein.faa_JAENVS010000011.1_88@PF00015_full_PFAM.302.496--12:scovhsp_avg=78.9611111111111:scovhsp_max=93.6:scovhsp_min=54.1:scovhsp_std=13.025140346489616:scovhsp_sum=1421.2999999999997:send_avg=163.11111111111111:send_max=180.0:send_min=105.0:send_std=25.064361596143282:send_sum=2936.0:sstart_avg=12.88888888888889:sstart_max=59.0:sstart_min=1.0:sstart_std=18.936080993666373:sstart_sum=232.0])0:5.08e-07[&&NHX:Sample_counter=rhizpot1--5||rhizpot2--1||rhizpot3--8||rhiztom1--10||rhiztom2--1||rhiztom3--5:Type_counter=capture--30:besthit_avg=90.9111111111111:besthit_max=93.9:besthit_min=88.5:besthit_std=1.547251410761864:besthit_sum=1636.3999999999999:bitscore_avg=230.77777777777777:bitscore_max=283.0:bitscore_min=152.0:bitscore_std=37.04616445266088:bitscore_sum=4154.0:capture_class_counter=c__Actinomycetia--2||c__Alphaproteobacteria--7||c__Bacilli--1||c__DSM-4660--1||c__Desulfobulbia--1||c__Eremiobacteria--1||c__Gammaproteobacteria--13||c__Gemmatimonadetes--1||c__Koll11--3:capture_domain_counter=d__Bacteria--30:capture_family_counter=f__Azospirillaceae--5||f__Baltobacteraceae--1||f__Burkholderiaceae--1||f__Desulfatiglandaceae--1||f__Desulfurivibrionaceae--1||f__Ectothiorhodospiraceae--1||f__Enterobacteriaceae--1||f__GCA-002753745--1||f__GWC2-71-9--1||f__Halomonadaceae--4||f__Kpj58rc--2||f__Micromonosporaceae--2||f__Paenibacillaceae--1||f__Pseudomonadaceae--4||f__Rhodocyclaceae--1||f__Usitatibacteraceae--1||f__Xanthobacteraceae--2:capture_genus_counter=g__Actinoplanes--2||g__B17-G16--1||g__Bradyrhizobium--2||g__Ectothiorhodospira--1||g__Elarobacter--1||g__GCA-2753745--1||g__Halomonas--4||g__JACOUN01--1||g__JACOVF01--1||g__JADFXT01--2||g__Lonsdalea--1||g__Nitrospirillum--5||g__Paenibacillus_A--1||g__Pseudomonas--2||g__Pseudomonas_A--1||g__Pseudomonas_K--1||g__Rubrivivax--1||g__UBA2262--1||g__Usitatibacter--1:capture_order_counter=o__Azospirillales--5||o__Baltobacterales--1||o__Burkholderiales--3||o__Desulfatiglandales--1||o__Desulfobulbales--1||o__Ectothiorhodospirales--1||o__Enterobacterales--1||o__Gemmatimonadales--1||o__Mycobacteriales--2||o__Paenibacillales--1||o__Pseudomonadales--8||o__Rhizobiales--2||o__UBA10015--3:capture_phylum_counter=p__Actinobacteriota--2||p__Desulfobacterota--2||p__Eremiobacterota--1||p__Firmicutes--1||p__Gemmatimonadota--1||p__Omnitrophota--3||p__Proteobacteria--20:capture_species_counter=s__Actinoplanes italicus--2||s__B17-G16 sp003646975--1||s__Bradyrhizobium centrolobii--1||s__Bradyrhizobium sp003837805--1||s__Ectothiorhodospira magna--1||s__Elarobacter sp019233415--1||s__GCA-2753745 sp002753745--1||s__Halomonas sp900086985--4||s__JACOUN01 sp016177805--1||s__JACOVF01 sp016177465--1||s__JADFXT01 sp015233405--2||s__Lonsdalea quercina_D--1||s__Nitrospirillum iridis--5||s__Paenibacillus_A phocaensis--1||s__Pseudomonas knackmussii--1||s__Pseudomonas panipatensis--1||s__Pseudomonas_A sp003488145--1||s__Pseudomonas_K guangdongensis--1||s__Rubrivivax sp016716535--1||s__UBA2262 sp002347185--1||s__Usitatibacter sp012274175--1:evalue_avg=3.8222222223801674e-49:evalue_max=6.88e-48:evalue_min=4.27e-98:evalue_std=1.6216315515172072e-48:evalue_sum=6.880000000284301e-48:gapopen_avg=0.0:gapopen_max=0.0:gapopen_min=0.0:gapopen_std=0.0:gapopen_sum=0.0:gtdb_class_counter=:gtdb_domain_counter=:gtdb_family_counter=:gtdb_genus_counter=:gtdb_order_counter=:gtdb_phylum_counter=:gtdb_species_counter=:heptad_counter=MCP-40H--17||MCP-44H--13:lbd_counter=:length_avg=151.22222222222223:length_max=180.0:length_min=105.0:length_std=24.395167205955694:length_sum=2722.0:mismatch_avg=13.833333333333334:mismatch_max=19.0:mismatch_min=8.0:mismatch_std=3.633989866928797:mismatch_sum=249.0:name=N341210:qcovhsp_avg=98.82222222222224:qcovhsp_max=100.0:qcovhsp_min=95.5:qcovhsp_std=1.405684072762546:qcovhsp_sum=1778.8000000000002:qend_avg=152.72222222222223:qend_max=181.0:qend_min=106.0:qend_std=24.67150191082715:qend_sum=2749.0:qstart_avg=2.5:qstart_max=7.0:qstart_min=1.0:qstart_std=2.1213203435596424:qstart_sum=45.0:ref_name_counter=GB_GCA_004299215.1_protein.faa_SCTD01000583.1_5@PF00015_full_PFAM.308.495--6||GB_GCA_016650445.1_protein.faa_JAENVS010000011.1_88@PF00015_full_PFAM.302.496--12:scovhsp_avg=78.9611111111111:scovhsp_max=93.6:scovhsp_min=54.1:scovhsp_std=13.025140346489616:scovhsp_sum=1421.2999999999997:send_avg=163.11111111111111:send_max=180.0:send_min=105.0:send_std=25.064361596143282:send_sum=2936.0:sstart_avg=12.88888888888889:sstart_max=59.0:sstart_min=1.0:sstart_std=18.936080993666373:sstart_sum=232.0])0.93:0.00988577[&&NHX:Sample_counter=rhizpot1--7||rhizpot2--1||rhizpot3--8||rhiztom1--12||rhiztom2--1||rhiztom3--5:Type_counter=capture--34:besthit_avg=89.76666666666668:besthit_max=93.9:besthit_min=77.3:besthit_std=3.6877273941186797:besthit_sum=1885.1000000000001:bitscore_avg=225.71428571428572:bitscore_max=283.0:bitscore_min=152.0:bitscore_std=37.410082674518186:bitscore_sum=4740.0:capture_class_counter=c__Actinomycetia--2||c__Alphaproteobacteria--9||c__Bacilli--1||c__DSM-4660--1||c__Desulfobulbia--1||c__Eremiobacteria--1||c__Gammaproteobacteria--15||c__Gemmatimonadetes--1||c__Koll11--3:capture_domain_counter=d__Bacteria--34:capture_family_counter=f__Azospirillaceae--5||f__Baltobacteraceae--1||f__Beijerinckiaceae--1||f__Burkholderiaceae--2||f__Desulfatiglandaceae--1||f__Desulfurivibrionaceae--1||f__Ectothiorhodospiraceae--1||f__Enterobacteriaceae--1||f__GCA-002753745--1||f__GCA-016699305--1||f__GWC2-71-9--1||f__Halomonadaceae--4||f__Kpj58rc--2||f__Micromonosporaceae--2||f__Paenibacillaceae--1||f__Pseudomonadaceae--5||f__Rhodocyclaceae--1||f__Usitatibacteraceae--1||f__Xanthobacteraceae--2:capture_genus_counter=g__Actinoplanes--2||g__B17-G16--1||g__Bradyrhizobium--2||g__Ectothiorhodospira--1||g__Elarobacter--1||g__GCA-016699305--1||g__GCA-2753745--1||g__Halomonas--4||g__JACOUN01--1||g__JACOVF01--1||g__JADFXT01--2||g__Lonsdalea--1||g__Methylobacterium--1||g__Nitrospirillum--5||g__Paenibacillus_A--1||g__Paraburkholderia--1||g__Pseudomonas--3||g__Pseudomonas_A--1||g__Pseudomonas_K--1||g__Rubrivivax--1||g__UBA2262--1||g__Usitatibacter--1:capture_order_counter=o__Azospirillales--5||o__Baltobacterales--1||o__Burkholderiales--4||o__Desulfatiglandales--1||o__Desulfobulbales--1||o__Ectothiorhodospirales--1||o__Enterobacterales--1||o__GCA-016699305--1||o__Gemmatimonadales--1||o__Mycobacteriales--2||o__Paenibacillales--1||o__Pseudomonadales--9||o__Rhizobiales--3||o__UBA10015--3:capture_phylum_counter=p__Actinobacteriota--2||p__Desulfobacterota--2||p__Eremiobacterota--1||p__Firmicutes--1||p__Gemmatimonadota--1||p__Omnitrophota--3||p__Proteobacteria--24:capture_species_counter=s__Actinoplanes italicus--2||s__B17-G16 sp003646975--1||s__Bradyrhizobium centrolobii--1||s__Bradyrhizobium sp003837805--1||s__Ectothiorhodospira magna--1||s__Elarobacter sp019233415--1||s__GCA-016699305 sp016699305--1||s__GCA-2753745 sp002753745--1||s__Halomonas sp900086985--4||s__JACOUN01 sp016177805--1||s__JACOVF01 sp016177465--1||s__JADFXT01 sp015233405--2||s__Lonsdalea quercina_D--1||s__Methylobacterium frigidaeris--1||s__Nitrospirillum iridis--5||s__Paenibacillus_A phocaensis--1||s__Paraburkholderia sp004359985--1||s__Pseudomonas jinjuensis--1||s__Pseudomonas knackmussii--1||s__Pseudomonas panipatensis--1||s__Pseudomonas_A sp003488145--1||s__Pseudomonas_K guangdongensis--1||s__Rubrivivax sp016716535--1||s__UBA2262 sp002347185--1||s__Usitatibacter sp012274175--1:evalue_avg=3.2761904780696664e-49:evalue_max=6.88e-48:evalue_min=4.27e-98:evalue_std=1.5013390847805697e-48:evalue_sum=6.8800000039463e-48:gapopen_avg=0.0:gapopen_max=0.0:gapopen_min=0.0:gapopen_std=0.0:gapopen_sum=0.0:gtdb_class_counter=:gtdb_domain_counter=:gtdb_family_counter=:gtdb_genus_counter=:gtdb_order_counter=:gtdb_phylum_counter=:gtdb_species_counter=:heptad_counter=MCP-40H--18||MCP-44H--16:lbd_counter=:length_avg=148.28571428571428:length_max=180.0:length_min=105.0:length_std=23.933538930009615:length_sum=3114.0:mismatch_avg=15.0:mismatch_max=29.0:mismatch_min=8.0:mismatch_std=4.909175083453431:mismatch_sum=315.0:name=N341211:qcovhsp_avg=98.80000000000001:qcovhsp_max=100.0:qcovhsp_min=95.5:qcovhsp_std=1.3999999999999995:qcovhsp_sum=2074.8:qend_avg=149.76190476190476:qend_max=181.0:qend_min=106.0:qend_std=24.12240610284298:qend_sum=3145.0:qstart_avg=2.4761904761904763:qstart_max=7.0:qstart_min=1.0:qstart_std=2.0885173597326796:qstart_sum=52.0:ref_name_counter=GB_GCA_004299215.1_protein.faa_SCTD01000583.1_5@PF00015_full_PFAM.308.495--7||GB_GCA_016650445.1_protein.faa_JAENVS010000011.1_88@PF00015_full_PFAM.302.496--13||GB_GCA_017848795.1_protein.faa_JAFIHG010000052.1_10@PF00015_full_PFAM.316.513--1:scovhsp_avg=77.36666666666667:scovhsp_max=93.6:scovhsp_min=54.1:scovhsp_std=12.760694860913073:scovhsp_sum=1624.7:send_avg=160.47619047619048:send_max=180.0:send_min=105.0:send_std=25.98002895998972:send_sum=3370.0:sstart_avg=13.19047619047619:sstart_max=59.0:sstart_min=1.0:sstart_std=18.591984960243078:sstart_sum=277.0])0:5e-09[&&NHX:Sample_counter=rhizpot1--63||rhizpot2--4||rhizpot3--36||rhiztom1--19||rhiztom2--4||rhiztom3--17:Type_counter=GTDB--1||capture--143:besthit_avg=94.23218390804597:besthit_max=100.0:besthit_min=74.2:besthit_std=5.0735404420332895:besthit_sum=8198.199999999999:bitscore_avg=231.5977011494253:bitscore_max=301.0:bitscore_min=152.0:bitscore_std=39.76806588735839:bitscore_sum=20149.0:capture_class_counter=c__AC1--1||c__Actinomycetia--16||c__Alphaproteobacteria--21||c__Bacilli--3||c__Campylobacteria--1||c__Clostridia--1||c__DSM-4660--1||c__Desulfobulbia--20||c__Desulfovibrionia--3||c__Dormibacteria--3||c__Eremiobacteria--1||c__Gammaproteobacteria--57||c__Gemmatimonadetes--3||c__Halobacteria--1||c__Holophagae--1||c__Koll11--4||c__Magnetococcia--1||c__Phycisphaerae--1||c__Polyangia--2||c__Spirochaetia--2:capture_domain_counter=d__Archaea--1||d__Bacteria--142:capture_family_counter=f__Acetobacteraceae--1||f__Azospirillaceae--5||f__Baltobacteraceae--1||f__Beijerinckiaceae--5||f__Burkholderiaceae--5||f__Desulfatiglandaceae--1||f__Desulfovibrionaceae--3||f__Desulfurivibrionaceae--20||f__Ectothiorhodospiraceae--1||f__Enterobacteriaceae--1||f__GCA-002753745--2||f__GCA-016699305--1||f__GWC2-71-9--3||f__Haladaptataceae--1||f__Halomonadaceae--4||f__Holophagaceae--1||f__J048--1||f__Kpj58rc--2||f__Lachnospiraceae--1||f__Magnetospirillaceae--2||f__Micromonosporaceae--2||f__Moraxellaceae--1||f__Nocardioidaceae--1||f__Paenibacillaceae--3||f__Pleomorphomonadaceae--1||f__Pseudomonadaceae--38||f__Rhodobacteraceae--1||f__Rhodocyclaceae--3||f__SCTD01--13||f__Sandaracinaceae--2||f__Sphingomonadaceae--1||f__Succinivibrionaceae--1||f__Sulfurospirillaceae--1||f__Treponemataceae--2||f__UBA1924--1||f__UBA2255--1||f__UBA8260--3||f__UBA8363--1||f__Usitatibacteraceae--1||f__Xanthobacteraceae--4||f__Xanthomonadaceae--1:capture_genus_counter=g__Actinoplanes--2||g__Azonexus--1||g__Azospira_A--1||g__B17-G16--1||g__Bosea--2||g__Bradyrhizobium--3||g__Cohnella--1||g__Desulfovibrio_R--1||g__Ectothiorhodospira--1||g__Elarobacter--1||g__GCA-016699305--1||g__GCA-2753565--1||g__GCA-2753745--2||g__Gluconacetobacter--1||g__Halomonas--4||g__Halorussus--1||g__Holophaga--1||g__J048--1||g__JABWBB01--1||g__JACDDX01--2||g__JACOUN01--1||g__JACOVF01--1||g__JADFXT01--2||g__Lonsdalea--1||g__Lysobacter--1||g__MED-G138--2||g__Methylobacterium--2||g__Microvirga--1||g__Muricomes--1||g__Nitrospirillum--5||g__Nocardioides--1||g__Oharaeibacter--1||g__Paenibacillus_A--2||g__Paenirhodobacter--1||g__Paraburkholderia--1||g__Pseudomonas--6||g__Pseudomonas_A--17||g__Pseudomonas_E--13||g__Pseudomonas_K--1||g__Pseudomonas_O--1||g__Psychrobacter--1||g__Rhodoplanes--1||g__Rubrivivax--3||g__SCTD01--13||g__Solidesulfovibrio--2||g__Sphaerotilus--1||g__Sphingomonas--1||g__Succinivibrio--1||g__Sulfurospirillum--1||g__Telmatospirillum--2||g__Treponema_D--2||g__UBA2255--1||g__UBA2262--20||g__UBA8260--3||g__Usitatibacter--1:capture_order_counter=o__AC1--1||o__Acetobacterales--1||o__Azospirillales--5||o__Baltobacterales--1||o__Burkholderiales--9||o__Campylobacterales--1||o__Desulfatiglandales--1||o__Desulfobulbales--20||o__Desulfovibrionales--3||o__Ectothiorhodospirales--1||o__Enterobacterales--2||o__GCA-016699305--1||o__Gemmatimonadales--3||o__Halobacteriales--1||o__Holophagales--1||o__J048--1||o__Lachnospirales--1||o__Magnetococcales--1||o__Mycobacteriales--15||o__Paenibacillales--3||o__Phycisphaerales--1||o__Polyangiales--2||o__Propionibacteriales--1||o__Pseudomonadales--43||o__Rhizobiales--10||o__Rhodobacterales--1||o__Rhodospirillales--2||o__Sphingomonadales--1||o__Treponematales--2||o__UBA10015--4||o__UBA8260--3||o__Xanthomonadales--1:capture_phylum_counter=p__Acidobacteriota--1||p__Actinobacteriota--16||p__Campylobacterota--1||p__Desulfobacterota--21||p__Desulfobacterota_I--3||p__Dormibacterota--3||p__Edwardsbacteria--1||p__Eremiobacterota--1||p__Firmicutes--3||p__Firmicutes_A--1||p__Gemmatimonadota--3||p__Halobacteriota--1||p__Myxococcota--2||p__Omnitrophota--4||p__Planctomycetota--1||p__Proteobacteria--79||p__Spirochaetota--2:capture_species_counter=s__Actinoplanes italicus--2||s__Azonexus sp018261905--1||s__Azospira_A restricta--1||s__B17-G16 sp003646975--1||s__Bosea sp001556125--2||s__Bradyrhizobium centrolobii--1||s__Bradyrhizobium diazoefficiens--1||s__Bradyrhizobium sp003837805--1||s__Cohnella xylanilytica--1||s__Desulfovibrio_R marinus--1||s__Ectothiorhodospira magna--1||s__Elarobacter sp019233415--1||s__GCA-016699305 sp016699305--1||s__GCA-2753565 sp002753565--1||s__GCA-2753745 sp002753745--2||s__Gluconacetobacter liquefaciens--1||s__Halomonas sp900086985--4||s__Halorussus sp010747475--1||s__Holophaga sp002319925--1||s__J048 sp003695825--1||s__JABWBB01 sp013360675--1||s__JACDDX01 sp013812695--2||s__JACOUN01 sp016177805--1||s__JACOVF01 sp016177465--1||s__JADFXT01 sp015233405--2||s__Lonsdalea quercina_D--1||s__Lysobacter segetis--1||s__MED-G138 sp004213565--2||s__Methylobacterium frigidaeris--1||s__Methylobacterium sp006151805--1||s__Microvirga zambiensis--1||s__Muricomes contortus_C--1||s__Nitrospirillum iridis--5||s__Nocardioides sp001425175--1||s__Oharaeibacter diazotrophicus--1||s__Paenibacillus_A phocaensis--2||s__Paenirhodobacter populi--1||s__Paraburkholderia sp004359985--1||s__Pseudomonas citronellolis--2||s__Pseudomonas delhiensis--1||s__Pseudomonas jinjuensis--1||s__Pseudomonas knackmussii--1||s__Pseudomonas panipatensis--1||s__Pseudomonas_A sp003488145--17||s__Pseudomonas_E azotoformans_A--1||s__Pseudomonas_E fulgida--2||s__Pseudomonas_E lurida--1||s__Pseudomonas_E sp002483005--5||s__Pseudomonas_E sp014268505--1||s__Pseudomonas_E sp014851905--2||s__Pseudomonas_E sp900187615--1||s__Pseudomonas_K guangdongensis--1||s__Pseudomonas_O sp002418465--1||s__Psychrobacter immobilis_F--1||s__Rhodoplanes elegans--1||s__Rubrivivax sp016716535--1||s__Rubrivivax sp018971105--2||s__SCTD01 sp004299215--13||s__Solidesulfovibrio sp003525525--2||s__Sphaerotilus hippei--1||s__Sphingomonas sanguinis--1||s__Succinivibrio hippei_A--1||s__Sulfurospirillum deleyianum--1||s__Telmatospirillum sp015654615--1||s__Telmatospirillum sp903858635--1||s__Treponema_D sp017450845--2||s__UBA2255 sp002347565--1||s__UBA2262 sp002347185--20||s__UBA8260 sp003134115--3||s__Usitatibacter sp012274175--1:evalue_avg=7.912333606490057e-50:evalue_max=6.88e-48:evalue_min=2.08e-105:evalue_std=7.376088203616796e-49:evalue_sum=6.88373023764635e-48:gapopen_avg=0.19540229885057472:gapopen_max=2.0:gapopen_min=0.0:gapopen_std=0.4533872634871079:gapopen_sum=17.0:gtdb_class_counter=c__Desulfurellia--1:gtdb_domain_counter=d__Bacteria--1:gtdb_family_counter=f__Hippeaceae--1:gtdb_genus_counter=g__Hippea--1:gtdb_order_counter=o__Desulfurellales--1:gtdb_phylum_counter=p__Campylobacterota--1:gtdb_species_counter=s__Hippea sp015486705--1:heptad_counter=MCP-34H--1||MCP-40H--71||MCP-44H--72:lbd_counter=:lca_tree=s__Hippea sp015486705:length_avg=143.26436781609195:length_max=180.0:length_min=95.0:length_std=23.89680321624969:length_sum=12464.0:mismatch_avg=8.149425287356323:mismatch_max=41.0:mismatch_min=0.0:mismatch_std=7.426427880294374:mismatch_sum=709.0:name=N341212:qcovhsp_avg=98.30919540229887:qcovhsp_max=100.0:qcovhsp_min=95.0:qcovhsp_std=1.679467813264835:qcovhsp_sum=8552.900000000001:qend_avg=145.54022988505747:qend_max=182.0:qend_min=95.0:qend_std=25.06262138412925:qend_sum=12662.0:qstart_avg=3.3908045977011496:qstart_max=7.0:qstart_min=1.0:qstart_std=2.699510385577184:qstart_sum=295.0:ref_name_counter=GB_GCA_004299215.1_protein.faa_SCTD01000583.1_5@PF00015_full_PFAM.308.495--70||GB_GCA_016650445.1_protein.faa_JAENVS010000011.1_88@PF00015_full_PFAM.302.496--16||GB_GCA_017848795.1_protein.faa_JAFIHG010000052.1_10@PF00015_full_PFAM.316.513--1:scovhsp_avg=75.98160919540231:scovhsp_max=93.6:scovhsp_min=50.3:scovhsp_std=12.731032665468136:scovhsp_sum=6610.4000000000015:send_avg=160.26436781609195:send_max=180.0:send_min=105.0:send_std=20.929816147213558:send_sum=13943.0:sstart_avg=18.149425287356323:sstart_max=76.0:sstart_min=1.0:sstart_std=21.63412933287231:sstart_sum=1579.0])0.248:5e-09[&&NHX:Sample_counter=rhizpot1--65||rhizpot2--4||rhizpot3--36||rhiztom1--19||rhiztom2--4||rhiztom3--17:Type_counter=GTDB--1||capture--145:besthit_avg=94.34157303370786:besthit_max=100.0:besthit_min=74.2:besthit_std=5.069579707089857:besthit_sum=8396.4:bitscore_avg=231.0:bitscore_max=301.0:bitscore_min=152.0:bitscore_std=39.62781392360215:bitscore_sum=20559.0:capture_class_counter=c__AC1--1||c__Actinomycetia--16||c__Alphaproteobacteria--21||c__Bacilli--3||c__Campylobacteria--1||c__Clostridia--1||c__DSM-4660--1||c__Desulfobulbia--21||c__Desulfovibrionia--3||c__Desulfuromonadia--1||c__Dormibacteria--3||c__Eremiobacteria--1||c__Gammaproteobacteria--57||c__Gemmatimonadetes--3||c__Halobacteria--1||c__Holophagae--1||c__Koll11--4||c__Magnetococcia--1||c__Phycisphaerae--1||c__Polyangia--2||c__Spirochaetia--2:capture_domain_counter=d__Archaea--1||d__Bacteria--144:capture_family_counter=f__Acetobacteraceae--1||f__Azospirillaceae--5||f__Baltobacteraceae--1||f__Beijerinckiaceae--5||f__Burkholderiaceae--5||f__Desulfatiglandaceae--1||f__Desulfovibrionaceae--3||f__Desulfurivibrionaceae--21||f__Ectothiorhodospiraceae--1||f__Enterobacteriaceae--1||f__GCA-002753745--2||f__GCA-016699305--1||f__GWC2-71-9--3||f__Geobacteraceae--1||f__Haladaptataceae--1||f__Halomonadaceae--4||f__Holophagaceae--1||f__J048--1||f__Kpj58rc--2||f__Lachnospiraceae--1||f__Magnetospirillaceae--2||f__Micromonosporaceae--2||f__Moraxellaceae--1||f__Nocardioidaceae--1||f__Paenibacillaceae--3||f__Pleomorphomonadaceae--1||f__Pseudomonadaceae--38||f__Rhodobacteraceae--1||f__Rhodocyclaceae--3||f__SCTD01--13||f__Sandaracinaceae--2||f__Sphingomonadaceae--1||f__Succinivibrionaceae--1||f__Sulfurospirillaceae--1||f__Treponemataceae--2||f__UBA1924--1||f__UBA2255--1||f__UBA8260--3||f__UBA8363--1||f__Usitatibacteraceae--1||f__Xanthobacteraceae--4||f__Xanthomonadaceae--1:capture_genus_counter=g__Actinoplanes--2||g__Azonexus--1||g__Azospira_A--1||g__B17-G16--1||g__Bosea--2||g__Bradyrhizobium--3||g__Cohnella--1||g__Desulfovibrio_R--1||g__Ectothiorhodospira--1||g__Elarobacter--1||g__GCA-016699305--1||g__GCA-2753565--1||g__GCA-2753745--2||g__Geobacter--1||g__Gluconacetobacter--1||g__Halomonas--4||g__Halorussus--1||g__Holophaga--1||g__J048--1||g__JABWBB01--1||g__JACDDX01--2||g__JACOUN01--1||g__JACOVF01--1||g__JADFXT01--2||g__Lonsdalea--1||g__Lysobacter--1||g__MED-G138--2||g__Methylobacterium--2||g__Microvirga--1||g__Muricomes--1||g__Nitrospirillum--5||g__Nocardioides--1||g__Oharaeibacter--1||g__Paenibacillus_A--2||g__Paenirhodobacter--1||g__Paraburkholderia--1||g__Pseudomonas--6||g__Pseudomonas_A--17||g__Pseudomonas_E--13||g__Pseudomonas_K--1||g__Pseudomonas_O--1||g__Psychrobacter--1||g__Rhodoplanes--1||g__Rubrivivax--3||g__SCTD01--13||g__Solidesulfovibrio--2||g__Sphaerotilus--1||g__Sphingomonas--1||g__Succinivibrio--1||g__Sulfurospirillum--1||g__Telmatospirillum--2||g__Treponema_D--2||g__UBA2255--1||g__UBA2262--21||g__UBA8260--3||g__Usitatibacter--1:capture_order_counter=o__AC1--1||o__Acetobacterales--1||o__Azospirillales--5||o__Baltobacterales--1||o__Burkholderiales--9||o__Campylobacterales--1||o__Desulfatiglandales--1||o__Desulfobulbales--21||o__Desulfovibrionales--3||o__Ectothiorhodospirales--1||o__Enterobacterales--2||o__GCA-016699305--1||o__Gemmatimonadales--3||o__Geobacterales--1||o__Halobacteriales--1||o__Holophagales--1||o__J048--1||o__Lachnospirales--1||o__Magnetococcales--1||o__Mycobacteriales--15||o__Paenibacillales--3||o__Phycisphaerales--1||o__Polyangiales--2||o__Propionibacteriales--1||o__Pseudomonadales--43||o__Rhizobiales--10||o__Rhodobacterales--1||o__Rhodospirillales--2||o__Sphingomonadales--1||o__Treponematales--2||o__UBA10015--4||o__UBA8260--3||o__Xanthomonadales--1:capture_phylum_counter=p__Acidobacteriota--1||p__Actinobacteriota--16||p__Campylobacterota--1||p__Desulfobacterota--23||p__Desulfobacterota_I--3||p__Dormibacterota--3||p__Edwardsbacteria--1||p__Eremiobacterota--1||p__Firmicutes--3||p__Firmicutes_A--1||p__Gemmatimonadota--3||p__Halobacteriota--1||p__Myxococcota--2||p__Omnitrophota--4||p__Planctomycetota--1||p__Proteobacteria--79||p__Spirochaetota--2:capture_species_counter=s__Actinoplanes italicus--2||s__Azonexus sp018261905--1||s__Azospira_A restricta--1||s__B17-G16 sp003646975--1||s__Bosea sp001556125--2||s__Bradyrhizobium centrolobii--1||s__Bradyrhizobium diazoefficiens--1||s__Bradyrhizobium sp003837805--1||s__Cohnella xylanilytica--1||s__Desulfovibrio_R marinus--1||s__Ectothiorhodospira magna--1||s__Elarobacter sp019233415--1||s__GCA-016699305 sp016699305--1||s__GCA-2753565 sp002753565--1||s__GCA-2753745 sp002753745--2||s__Geobacter sulfurreducens--1||s__Gluconacetobacter liquefaciens--1||s__Halomonas sp900086985--4||s__Halorussus sp010747475--1||s__Holophaga sp002319925--1||s__J048 sp003695825--1||s__JABWBB01 sp013360675--1||s__JACDDX01 sp013812695--2||s__JACOUN01 sp016177805--1||s__JACOVF01 sp016177465--1||s__JADFXT01 sp015233405--2||s__Lonsdalea quercina_D--1||s__Lysobacter segetis--1||s__MED-G138 sp004213565--2||s__Methylobacterium frigidaeris--1||s__Methylobacterium sp006151805--1||s__Microvirga zambiensis--1||s__Muricomes contortus_C--1||s__Nitrospirillum iridis--5||s__Nocardioides sp001425175--1||s__Oharaeibacter diazotrophicus--1||s__Paenibacillus_A phocaensis--2||s__Paenirhodobacter populi--1||s__Paraburkholderia sp004359985--1||s__Pseudomonas citronellolis--2||s__Pseudomonas delhiensis--1||s__Pseudomonas jinjuensis--1||s__Pseudomonas knackmussii--1||s__Pseudomonas panipatensis--1||s__Pseudomonas_A sp003488145--17||s__Pseudomonas_E azotoformans_A--1||s__Pseudomonas_E fulgida--2||s__Pseudomonas_E lurida--1||s__Pseudomonas_E sp002483005--5||s__Pseudomonas_E sp014268505--1||s__Pseudomonas_E sp014851905--2||s__Pseudomonas_E sp900187615--1||s__Pseudomonas_K guangdongensis--1||s__Pseudomonas_O sp002418465--1||s__Psychrobacter immobilis_F--1||s__Rhodoplanes elegans--1||s__Rubrivivax sp016716535--1||s__Rubrivivax sp018971105--2||s__SCTD01 sp004299215--13||s__Solidesulfovibrio sp003525525--2||s__Sphaerotilus hippei--1||s__Sphingomonas sanguinis--1||s__Succinivibrio hippei_A--1||s__Sulfurospirillum deleyianum--1||s__Telmatospirillum sp015654615--1||s__Telmatospirillum sp903858635--1||s__Treponema_D sp017450845--2||s__UBA2255 sp002347565--1||s__UBA2262 sp002347185--21||s__UBA8260 sp003134115--3||s__Usitatibacter sp012274175--1:evalue_avg=7.734528356906907e-50:evalue_max=6.88e-48:evalue_min=2.08e-105:evalue_std=7.292740943678297e-49:evalue_sum=6.883730237647148e-48:gapopen_avg=0.19101123595505617:gapopen_max=2.0:gapopen_min=0.0:gapopen_std=0.44915082743039625:gapopen_sum=17.0:gtdb_class_counter=c__Desulfurellia--1:gtdb_domain_counter=d__Bacteria--1:gtdb_family_counter=f__Hippeaceae--1:gtdb_genus_counter=g__Hippea--1:gtdb_order_counter=o__Desulfurellales--1:gtdb_phylum_counter=p__Campylobacterota--1:gtdb_species_counter=s__Hippea sp015486705--1:heptad_counter=MCP-34H--1||MCP-40H--72||MCP-44H--73:lbd_counter=:lca_tree=s__Hippea sp015486705:length_avg=142.7078651685393:length_max=180.0:length_min=95.0:length_std=23.95317508237829:length_sum=12701.0:mismatch_avg=7.98876404494382:mismatch_max=41.0:mismatch_min=0.0:mismatch_std=7.420019575480291:mismatch_sum=711.0:name=N341213:qcovhsp_avg=98.28651685393258:qcovhsp_max=100.0:qcovhsp_min=95.0:qcovhsp_std=1.6890147081573346:qcovhsp_sum=8747.5:qend_avg=145.01123595505618:qend_max=182.0:qend_min=95.0:qend_std=25.088703715753716:qend_sum=12906.0:qstart_avg=3.4157303370786516:qstart_max=7.0:qstart_min=1.0:qstart_std=2.7002061737950718:qstart_sum=304.0:ref_name_counter=GB_GCA_004299215.1_protein.faa_SCTD01000583.1_5@PF00015_full_PFAM.308.495--72||GB_GCA_016650445.1_protein.faa_JAENVS010000011.1_88@PF00015_full_PFAM.302.496--16||GB_GCA_017848795.1_protein.faa_JAFIHG010000052.1_10@PF00015_full_PFAM.316.513--1:scovhsp_avg=75.69775280898875:scovhsp_max=93.6:scovhsp_min=50.3:scovhsp_std=12.748333024076038:scovhsp_sum=6737.099999999999:send_avg=160.06741573033707:send_max=180.0:send_min=105.0:send_std=21.032333200017728:send_sum=14246.0:sstart_avg=18.50561797752809:sstart_max=76.0:sstart_min=1.0:sstart_std=22.08461187605607:sstart_sum=1647.0],((c17195e6-90c5-44d9-bc00-c52b32664335_6@MCPsignal.113.228:0.0553017[&&NHX:Sample=rhiztom1:Type=capture:besthit=94.6:bitscore=188.0:capture_class=c__Gammaproteobacteria:capture_domain=d__Bacteria:capture_family=f__Rhodocyclaceae:capture_genus=g__Aromatoleum:capture_order=o__Burkholderiales:capture_phylum=p__Proteobacteria:capture_species=s__Aromatoleum petrolei:evalue=8.45e-62:gapopen=0.0:heptad=MCP-44H:length=111.0:mismatch=6.0:qcovhsp=96.5:qend=111.0:qstart=1.0:ref_name=GB_GCA_004299215.1_protein.faa_SCTD01000583.1_5@PF00015_full_PFAM.308.495:scovhsp=59.4:send=122.0:sstart=12.0],(((a1ae3c59-8829-41cf-b6eb-638ca215a4e6_6@MCPsignal.328.435:5e-09[&&NHX:Sample=rhizpot1:Type=capture:besthit=96.3:bitscore=187.0:capture_class=c__Bacilli:capture_domain=d__Bacteria:capture_family=f__Paenibacillaceae:capture_genus=g__Paenibacillus_A:capture_order=o__Paenibacillales:capture_phylum=p__Firmicutes:capture_species=s__Paenibacillus_A phocaensis:evalue=1.23e-61:gapopen=0.0:heptad=MCP-44H:length=107.0:mismatch=4.0:qcovhsp=100.0:qend=107.0:qstart=1.0:ref_name=GB_GCA_004299215.1_protein.faa_SCTD01000583.1_5@PF00015_full_PFAM.308.495:scovhsp=57.2:send=141.0:sstart=35.0],(5b67442c-26cd-4002-af63-6fdbcf0f70d0_4@MCPsignal.279.367:0.0102165[&&NHX:Sample=rhizpot1:Type=capture:capture_class=c__Alphaproteobacteria:capture_domain=d__Bacteria:capture_family=f__Magnetospirillaceae:capture_genus=g__Telmatospirillum:capture_order=o__Rhodospirillales:capture_phylum=p__Proteobacteria:capture_species=s__Telmatospirillum sp903858635:heptad=MCP-44H],bdfc2d28-af54-4bc6-8208-8a7654bbab43_4@MCPsignal.26.178:1.3e-08[&&NHX:Sample=rhizpot2:Type=capture:besthit=91.4:bitscore=245.0:capture_class=c__Bacilli:capture_domain=d__Bacteria:capture_family=f__Paenibacillaceae:capture_genus=g__Paenibacillus_B:capture_order=o__Paenibacillales:capture_phylum=p__Firmicutes:capture_species=s__Paenibacillus_B sp900539405:evalue=1.13e-83:gapopen=0.0:heptad=MCP-44H:length=152.0:mismatch=13.0:qcovhsp=100.0:qend=152.0:qstart=1.0:ref_name=GB_GCA_004299215.1_protein.faa_SCTD01000583.1_5@PF00015_full_PFAM.308.495:scovhsp=81.3:send=175.0:sstart=24.0])0:1.3e-08[&&NHX:Sample_counter=rhizpot1--1||rhizpot2--1:Type_counter=capture--2:besthit_avg=91.4:besthit_max=91.4:besthit_min=91.4:besthit_std=0:besthit_sum=91.4:bitscore_avg=245.0:bitscore_max=245.0:bitscore_min=245.0:bitscore_std=0:bitscore_sum=245.0:capture_class_counter=c__Alphaproteobacteria--1||c__Bacilli--1:capture_domain_counter=d__Bacteria--2:capture_family_counter=f__Magnetospirillaceae--1||f__Paenibacillaceae--1:capture_genus_counter=g__Paenibacillus_B--1||g__Telmatospirillum--1:capture_order_counter=o__Paenibacillales--1||o__Rhodospirillales--1:capture_phylum_counter=p__Firmicutes--1||p__Proteobacteria--1:capture_species_counter=s__Paenibacillus_B sp900539405--1||s__Telmatospirillum sp903858635--1:evalue_avg=1.13e-83:evalue_max=1.13e-83:evalue_min=1.13e-83:evalue_std=0:evalue_sum=1.13e-83:gapopen_avg=0.0:gapopen_max=0.0:gapopen_min=0.0:gapopen_std=0:gapopen_sum=0.0:gtdb_class_counter=:gtdb_domain_counter=:gtdb_family_counter=:gtdb_genus_counter=:gtdb_order_counter=:gtdb_phylum_counter=:gtdb_species_counter=:heptad_counter=MCP-44H--2:lbd_counter=:length_avg=152.0:length_max=152.0:length_min=152.0:length_std=0:length_sum=152.0:mismatch_avg=13.0:mismatch_max=13.0:mismatch_min=13.0:mismatch_std=0:mismatch_sum=13.0:name=N341218:qcovhsp_avg=100.0:qcovhsp_max=100.0:qcovhsp_min=100.0:qcovhsp_std=0:qcovhsp_sum=100.0:qend_avg=152.0:qend_max=152.0:qend_min=152.0:qend_std=0:qend_sum=152.0:qstart_avg=1.0:qstart_max=1.0:qstart_min=1.0:qstart_std=0:qstart_sum=1.0:ref_name_counter=GB_GCA_004299215.1_protein.faa_SCTD01000583.1_5@PF00015_full_PFAM.308.495--1:scovhsp_avg=81.3:scovhsp_max=81.3:scovhsp_min=81.3:scovhsp_std=0:scovhsp_sum=81.3:send_avg=175.0:send_max=175.0:send_min=175.0:send_std=0:send_sum=175.0:sstart_avg=24.0:sstart_max=24.0:sstart_min=24.0:sstart_std=0:sstart_sum=24.0])0.386:0.0344858[&&NHX:Sample_counter=rhizpot1--2||rhizpot2--1:Type_counter=capture--3:besthit_avg=93.85:besthit_max=96.3:besthit_min=91.4:besthit_std=3.464823227814077:besthit_sum=187.7:bitscore_avg=216.0:bitscore_max=245.0:bitscore_min=187.0:bitscore_std=41.012193308819754:bitscore_sum=432.0:capture_class_counter=c__Alphaproteobacteria--1||c__Bacilli--2:capture_domain_counter=d__Bacteria--3:capture_family_counter=f__Magnetospirillaceae--1||f__Paenibacillaceae--2:capture_genus_counter=g__Paenibacillus_A--1||g__Paenibacillus_B--1||g__Telmatospirillum--1:capture_order_counter=o__Paenibacillales--2||o__Rhodospirillales--1:capture_phylum_counter=p__Firmicutes--2||p__Proteobacteria--1:capture_species_counter=s__Paenibacillus_A phocaensis--1||s__Paenibacillus_B sp900539405--1||s__Telmatospirillum sp903858635--1:evalue_avg=6.15e-62:evalue_max=1.23e-61:evalue_min=1.13e-83:evalue_std=8.697413408594535e-62:evalue_sum=1.23e-61:gapopen_avg=0.0:gapopen_max=0.0:gapopen_min=0.0:gapopen_std=0.0:gapopen_sum=0.0:gtdb_class_counter=:gtdb_domain_counter=:gtdb_family_counter=:gtdb_genus_counter=:gtdb_order_counter=:gtdb_phylum_counter=:gtdb_species_counter=:heptad_counter=MCP-44H--3:lbd_counter=:length_avg=129.5:length_max=152.0:length_min=107.0:length_std=31.81980515339464:length_sum=259.0:mismatch_avg=8.5:mismatch_max=13.0:mismatch_min=4.0:mismatch_std=6.363961030678928:mismatch_sum=17.0:name=N341219:qcovhsp_avg=100.0:qcovhsp_max=100.0:qcovhsp_min=100.0:qcovhsp_std=0.0:qcovhsp_sum=200.0:qend_avg=129.5:qend_max=152.0:qend_min=107.0:qend_std=31.81980515339464:qend_sum=259.0:qstart_avg=1.0:qstart_max=1.0:qstart_min=1.0:qstart_std=0.0:qstart_sum=2.0:ref_name_counter=GB_GCA_004299215.1_protein.faa_SCTD01000583.1_5@PF00015_full_PFAM.308.495--2:scovhsp_avg=69.25:scovhsp_max=81.3:scovhsp_min=57.2:scovhsp_std=17.04127342659579:scovhsp_sum=138.5:send_avg=158.0:send_max=175.0:send_min=141.0:send_std=24.041630560342615:send_sum=316.0:sstart_avg=29.5:sstart_max=35.0:sstart_min=24.0:sstart_std=7.7781745930520225:sstart_sum=59.0],1f7ba27a-10ca-46ce-b0d8-a0d71b246854_2@MCPsignal.227.350:0.0339663[&&NHX:Sample=rhizpot3:Type=capture:besthit=91.5:bitscore=186.0:capture_class=c__Alphaproteobacteria:capture_domain=d__Bacteria:capture_family=f__Xanthobacteraceae:capture_genus=g__Bradyrhizobium:capture_order=o__Rhizobiales:capture_phylum=p__Proteobacteria:capture_species=s__Bradyrhizobium sp000244935:evalue=6.72e-61:gapopen=1.0:heptad=MCP-40H:length=117.0:mismatch=9.0:qcovhsp=95.1:qend=123.0:qstart=7.0:ref_name=GB_GCA_004299215.1_protein.faa_SCTD01000583.1_5@PF00015_full_PFAM.308.495:scovhsp=62.0:send=116.0:sstart=1.0])0:6e-09[&&NHX:Sample_counter=rhizpot1--2||rhizpot2--1||rhizpot3--1:Type_counter=capture--4:besthit_avg=93.06666666666666:besthit_max=96.3:besthit_min=91.4:besthit_std=2.800595174839326:besthit_sum=279.2:bitscore_avg=206.0:bitscore_max=245.0:bitscore_min=186.0:bitscore_std=33.77869150810907:bitscore_sum=618.0:capture_class_counter=c__Alphaproteobacteria--2||c__Bacilli--2:capture_domain_counter=d__Bacteria--4:capture_family_counter=f__Magnetospirillaceae--1||f__Paenibacillaceae--2||f__Xanthobacteraceae--1:capture_genus_counter=g__Bradyrhizobium--1||g__Paenibacillus_A--1||g__Paenibacillus_B--1||g__Telmatospirillum--1:capture_order_counter=o__Paenibacillales--2||o__Rhizobiales--1||o__Rhodospirillales--1:capture_phylum_counter=p__Firmicutes--2||p__Proteobacteria--2:capture_species_counter=s__Bradyrhizobium sp000244935--1||s__Paenibacillus_A phocaensis--1||s__Paenibacillus_B sp900539405--1||s__Telmatospirillum sp903858635--1:evalue_avg=2.6499999999999997e-61:evalue_max=6.72e-61:evalue_min=1.13e-83:evalue_std=3.577974287218957e-61:evalue_sum=7.95e-61:gapopen_avg=0.3333333333333333:gapopen_max=1.0:gapopen_min=0.0:gapopen_std=0.5773502691896258:gapopen_sum=1.0:gtdb_class_counter=:gtdb_domain_counter=:gtdb_family_counter=:gtdb_genus_counter=:gtdb_order_counter=:gtdb_phylum_counter=:gtdb_species_counter=:heptad_counter=MCP-40H--1||MCP-44H--3:lbd_counter=:length_avg=125.33333333333333:length_max=152.0:length_min=107.0:length_std=23.62907813126304:length_sum=376.0:mismatch_avg=8.666666666666666:mismatch_max=13.0:mismatch_min=4.0:mismatch_std=4.509249752822894:mismatch_sum=26.0:name=N341221:qcovhsp_avg=98.36666666666667:qcovhsp_max=100.0:qcovhsp_min=95.1:qcovhsp_std=2.8290163190291695:qcovhsp_sum=295.1:qend_avg=127.33333333333333:qend_max=152.0:qend_min=107.0:qend_std=22.810816147900834:qend_sum=382.0:qstart_avg=3.0:qstart_max=7.0:qstart_min=1.0:qstart_std=3.4641016151377544:qstart_sum=9.0:ref_name_counter=GB_GCA_004299215.1_protein.faa_SCTD01000583.1_5@PF00015_full_PFAM.308.495--3:scovhsp_avg=66.83333333333333:scovhsp_max=81.3:scovhsp_min=57.2:scovhsp_std=12.756305630288624:scovhsp_sum=200.5:send_avg=144.0:send_max=175.0:send_min=116.0:send_std=29.614185789921695:send_sum=432.0:sstart_avg=20.0:sstart_max=35.0:sstart_min=1.0:sstart_std=17.349351572897472:sstart_sum=60.0],((d822c522-d307-413b-8f6e-f3f28875309c_6@MCPsignal.281.401:0.0281128[&&NHX:Sample=rhizpot1:Type=capture:capture_class=c__Clostridia:capture_domain=d__Bacteria:capture_family=f__Lachnospiraceae:capture_genus=g__Acetatifactor:capture_order=o__Lachnospirales:capture_phylum=p__Firmicutes_A:capture_species=s__Acetatifactor sp003612485:heptad=MCP-40H],((fbaa53a1-f379-40f2-b5b1-14e6875af694_4@MCPsignal.345.456:0.0143091[&&NHX:Sample=rhizpot1:Type=capture:capture_class=c__Bacilli:capture_domain=d__Bacteria:capture_family=f__Paenibacillaceae:capture_genus=g__Paenibacillus_A:capture_order=o__Paenibacillales:capture_phylum=p__Firmicutes:capture_species=s__Paenibacillus_A phocaensis:heptad=MCP-40H],d8c94180-4a68-42fe-8ce4-d091d4af6bf6_2@MCPsignal.26.194:0.0950742[&&NHX:Sample=rhiztom3:Type=capture:besthit=83.3:bitscore=224.0:capture_class=c__Gammaproteobacteria:capture_domain=d__Bacteria:capture_family=f__Enterobacteriaceae:capture_genus=g__Pantoea:capture_order=o__Enterobacterales:capture_phylum=p__Proteobacteria:capture_species=s__Pantoea ludwigii_B:evalue=3.51e-75:gapopen=1.0:heptad=MCP-40H:length=168.0:mismatch=27.0:qcovhsp=100.0:qend=168.0:qstart=1.0:ref_name=GB_GCA_004299215.1_protein.faa_SCTD01000583.1_5@PF00015_full_PFAM.308.495:scovhsp=89.3:send=175.0:sstart=9.0])0.397:0.0105959[&&NHX:Sample_counter=rhizpot1--1||rhiztom3--1:Type_counter=capture--2:besthit_avg=83.3:besthit_max=83.3:besthit_min=83.3:besthit_std=0:besthit_sum=83.3:bitscore_avg=224.0:bitscore_max=224.0:bitscore_min=224.0:bitscore_std=0:bitscore_sum=224.0:capture_class_counter=c__Bacilli--1||c__Gammaproteobacteria--1:capture_domain_counter=d__Bacteria--2:capture_family_counter=f__Enterobacteriaceae--1||f__Paenibacillaceae--1:capture_genus_counter=g__Paenibacillus_A--1||g__Pantoea--1:capture_order_counter=o__Enterobacterales--1||o__Paenibacillales--1:capture_phylum_counter=p__Firmicutes--1||p__Proteobacteria--1:capture_species_counter=s__Paenibacillus_A phocaensis--1||s__Pantoea ludwigii_B--1:evalue_avg=3.51e-75:evalue_max=3.51e-75:evalue_min=3.51e-75:evalue_std=0:evalue_sum=3.51e-75:gapopen_avg=1.0:gapopen_max=1.0:gapopen_min=1.0:gapopen_std=0:gapopen_sum=1.0:gtdb_class_counter=:gtdb_domain_counter=:gtdb_family_counter=:gtdb_genus_counter=:gtdb_order_counter=:gtdb_phylum_counter=:gtdb_species_counter=:heptad_counter=MCP-40H--2:lbd_counter=:length_avg=168.0:length_max=168.0:length_min=168.0:length_std=0:length_sum=168.0:mismatch_avg=27.0:mismatch_max=27.0:mismatch_min=27.0:mismatch_std=0:mismatch_sum=27.0:name=N341225:qcovhsp_avg=100.0:qcovhsp_max=100.0:qcovhsp_min=100.0:qcovhsp_std=0:qcovhsp_sum=100.0:qend_avg=168.0:qend_max=168.0:qend_min=168.0:qend_std=0:qend_sum=168.0:qstart_avg=1.0:qstart_max=1.0:qstart_min=1.0:qstart_std=0:qstart_sum=1.0:ref_name_counter=GB_GCA_004299215.1_protein.faa_SCTD01000583.1_5@PF00015_full_PFAM.308.495--1:scovhsp_avg=89.3:scovhsp_max=89.3:scovhsp_min=89.3:scovhsp_std=0:scovhsp_sum=89.3:send_avg=175.0:send_max=175.0:send_min=175.0:send_std=0:send_sum=175.0:sstart_avg=9.0:sstart_max=9.0:sstart_min=9.0:sstart_std=0:sstart_sum=9.0],(3ccd24f9-26f5-40be-8807-8d8a80bf536d_2@MCPsignal.96.171:0.020173[&&NHX:Sample=rhizpot1:Type=capture:capture_class=c__Gemmatimonadetes:capture_domain=d__Bacteria:capture_family=f__Gemmatimonadaceae:capture_genus=g__AG11:capture_order=o__Gemmatimonadales:capture_phylum=p__Gemmatimonadota:capture_species=s__AG11 sp013361335:heptad=MCP-40H],478036e2-78a4-4e31-b5f6-0501e83786b7_2@MCPsignal.283.377:5e-09[&&NHX:Sample=rhizpot1:Type=capture:capture_class=c__Bacilli:capture_domain=d__Bacteria:capture_family=f__Paenibacillaceae:capture_genus=g__Paenibacillus_A:capture_order=o__Paenibacillales:capture_phylum=p__Firmicutes:capture_species=s__Paenibacillus_A phocaensis:heptad=MCP-40H])0:5e-09[&&NHX:Sample_counter=rhizpot1--2:Type_counter=capture--2:capture_class_counter=c__Bacilli--1||c__Gemmatimonadetes--1:capture_domain_counter=d__Bacteria--2:capture_family_counter=f__Gemmatimonadaceae--1||f__Paenibacillaceae--1:capture_genus_counter=g__AG11--1||g__Paenibacillus_A--1:capture_order_counter=o__Gemmatimonadales--1||o__Paenibacillales--1:capture_phylum_counter=p__Firmicutes--1||p__Gemmatimonadota--1:capture_species_counter=s__AG11 sp013361335--1||s__Paenibacillus_A phocaensis--1:gtdb_class_counter=:gtdb_domain_counter=:gtdb_family_counter=:gtdb_genus_counter=:gtdb_order_counter=:gtdb_phylum_counter=:gtdb_species_counter=:heptad_counter=MCP-40H--2:lbd_counter=:name=N341228:ref_name_counter=])0:1.3e-08[&&NHX:Sample_counter=rhizpot1--3||rhiztom3--1:Type_counter=capture--4:besthit_avg=83.3:besthit_max=83.3:besthit_min=83.3:besthit_std=0:besthit_sum=83.3:bitscore_avg=224.0:bitscore_max=224.0:bitscore_min=224.0:bitscore_std=0:bitscore_sum=224.0:capture_class_counter=c__Bacilli--2||c__Gammaproteobacteria--1||c__Gemmatimonadetes--1:capture_domain_counter=d__Bacteria--4:capture_family_counter=f__Enterobacteriaceae--1||f__Gemmatimonadaceae--1||f__Paenibacillaceae--2:capture_genus_counter=g__AG11--1||g__Paenibacillus_A--2||g__Pantoea--1:capture_order_counter=o__Enterobacterales--1||o__Gemmatimonadales--1||o__Paenibacillales--2:capture_phylum_counter=p__Firmicutes--2||p__Gemmatimonadota--1||p__Proteobacteria--1:capture_species_counter=s__AG11 sp013361335--1||s__Paenibacillus_A phocaensis--2||s__Pantoea ludwigii_B--1:evalue_avg=3.51e-75:evalue_max=3.51e-75:evalue_min=3.51e-75:evalue_std=0:evalue_sum=3.51e-75:gapopen_avg=1.0:gapopen_max=1.0:gapopen_min=1.0:gapopen_std=0:gapopen_sum=1.0:gtdb_class_counter=:gtdb_domain_counter=:gtdb_family_counter=:gtdb_genus_counter=:gtdb_order_counter=:gtdb_phylum_counter=:gtdb_species_counter=:heptad_counter=MCP-40H--4:lbd_counter=:length_avg=168.0:length_max=168.0:length_min=168.0:length_std=0:length_sum=168.0:mismatch_avg=27.0:mismatch_max=27.0:mismatch_min=27.0:mismatch_std=0:mismatch_sum=27.0:name=N341229:qcovhsp_avg=100.0:qcovhsp_max=100.0:qcovhsp_min=100.0:qcovhsp_std=0:qcovhsp_sum=100.0:qend_avg=168.0:qend_max=168.0:qend_min=168.0:qend_std=0:qend_sum=168.0:qstart_avg=1.0:qstart_max=1.0:qstart_min=1.0:qstart_std=0:qstart_sum=1.0:ref_name_counter=GB_GCA_004299215.1_protein.faa_SCTD01000583.1_5@PF00015_full_PFAM.308.495--1:scovhsp_avg=89.3:scovhsp_max=89.3:scovhsp_min=89.3:scovhsp_std=0:scovhsp_sum=89.3:send_avg=175.0:send_max=175.0:send_min=175.0:send_std=0:send_sum=175.0:sstart_avg=9.0:sstart_max=9.0:sstart_min=9.0:sstart_std=0:sstart_sum=9.0])0:1.3e-08[&&NHX:Sample_counter=rhizpot1--4||rhiztom3--1:Type_counter=capture--5:besthit_avg=83.3:besthit_max=83.3:besthit_min=83.3:besthit_std=0:besthit_sum=83.3:bitscore_avg=224.0:bitscore_max=224.0:bitscore_min=224.0:bitscore_std=0:bitscore_sum=224.0:capture_class_counter=c__Bacilli--2||c__Clostridia--1||c__Gammaproteobacteria--1||c__Gemmatimonadetes--1:capture_domain_counter=d__Bacteria--5:capture_family_counter=f__Enterobacteriaceae--1||f__Gemmatimonadaceae--1||f__Lachnospiraceae--1||f__Paenibacillaceae--2:capture_genus_counter=g__AG11--1||g__Acetatifactor--1||g__Paenibacillus_A--2||g__Pantoea--1:capture_order_counter=o__Enterobacterales--1||o__Gemmatimonadales--1||o__Lachnospirales--1||o__Paenibacillales--2:capture_phylum_counter=p__Firmicutes--2||p__Firmicutes_A--1||p__Gemmatimonadota--1||p__Proteobacteria--1:capture_species_counter=s__AG11 sp013361335--1||s__Acetatifactor sp003612485--1||s__Paenibacillus_A phocaensis--2||s__Pantoea ludwigii_B--1:evalue_avg=3.51e-75:evalue_max=3.51e-75:evalue_min=3.51e-75:evalue_std=0:evalue_sum=3.51e-75:gapopen_avg=1.0:gapopen_max=1.0:gapopen_min=1.0:gapopen_std=0:gapopen_sum=1.0:gtdb_class_counter=:gtdb_domain_counter=:gtdb_family_counter=:gtdb_genus_counter=:gtdb_order_counter=:gtdb_phylum_counter=:gtdb_species_counter=:heptad_counter=MCP-40H--5:lbd_counter=:length_avg=168.0:length_max=168.0:length_min=168.0:length_std=0:length_sum=168.0:mismatch_avg=27.0:mismatch_max=27.0:mismatch_min=27.0:mismatch_std=0:mismatch_sum=27.0:name=N341230:qcovhsp_avg=100.0:qcovhsp_max=100.0:qcovhsp_min=100.0:qcovhsp_std=0:qcovhsp_sum=100.0:qend_avg=168.0:qend_max=168.0:qend_min=168.0:qend_std=0:qend_sum=168.0:qstart_avg=1.0:qstart_max=1.0:qstart_min=1.0:qstart_std=0:qstart_sum=1.0:ref_name_counter=GB_GCA_004299215.1_protein.faa_SCTD01000583.1_5@PF00015_full_PFAM.308.495--1:scovhsp_avg=89.3:scovhsp_max=89.3:scovhsp_min=89.3:scovhsp_std=0:scovhsp_sum=89.3:send_avg=175.0:send_max=175.0:send_min=175.0:send_std=0:send_sum=175.0:sstart_avg=9.0:sstart_max=9.0:sstart_min=9.0:sstart_std=0:sstart_sum=9.0],683e9b7d-9fc0-47f5-9a2c-b8838f051b94_4@MCPsignal.276.354:0.00994502[&&NHX:Sample=rhizpot1:Type=capture:capture_class=c__Spirochaetia:capture_domain=d__Bacteria:capture_family=f__Alkalispirochaetaceae:capture_genus=g__Alkalispirochaeta:capture_order=o__DSM-27196:capture_phylum=p__Spirochaetota:capture_species=s__Alkalispirochaeta sp007130865:heptad=MCP-40H])0.836:0.0144508[&&NHX:Sample_counter=rhizpot1--5||rhiztom3--1:Type_counter=capture--6:besthit_avg=83.3:besthit_max=83.3:besthit_min=83.3:besthit_std=0:besthit_sum=83.3:bitscore_avg=224.0:bitscore_max=224.0:bitscore_min=224.0:bitscore_std=0:bitscore_sum=224.0:capture_class_counter=c__Bacilli--2||c__Clostridia--1||c__Gammaproteobacteria--1||c__Gemmatimonadetes--1||c__Spirochaetia--1:capture_domain_counter=d__Bacteria--6:capture_family_counter=f__Alkalispirochaetaceae--1||f__Enterobacteriaceae--1||f__Gemmatimonadaceae--1||f__Lachnospiraceae--1||f__Paenibacillaceae--2:capture_genus_counter=g__AG11--1||g__Acetatifactor--1||g__Alkalispirochaeta--1||g__Paenibacillus_A--2||g__Pantoea--1:capture_order_counter=o__DSM-27196--1||o__Enterobacterales--1||o__Gemmatimonadales--1||o__Lachnospirales--1||o__Paenibacillales--2:capture_phylum_counter=p__Firmicutes--2||p__Firmicutes_A--1||p__Gemmatimonadota--1||p__Proteobacteria--1||p__Spirochaetota--1:capture_species_counter=s__AG11 sp013361335--1||s__Acetatifactor sp003612485--1||s__Alkalispirochaeta sp007130865--1||s__Paenibacillus_A phocaensis--2||s__Pantoea ludwigii_B--1:evalue_avg=3.51e-75:evalue_max=3.51e-75:evalue_min=3.51e-75:evalue_std=0:evalue_sum=3.51e-75:gapopen_avg=1.0:gapopen_max=1.0:gapopen_min=1.0:gapopen_std=0:gapopen_sum=1.0:gtdb_class_counter=:gtdb_domain_counter=:gtdb_family_counter=:gtdb_genus_counter=:gtdb_order_counter=:gtdb_phylum_counter=:gtdb_species_counter=:heptad_counter=MCP-40H--6:lbd_counter=:length_avg=168.0:length_max=168.0:length_min=168.0:length_std=0:length_sum=168.0:mismatch_avg=27.0:mismatch_max=27.0:mismatch_min=27.0:mismatch_std=0:mismatch_sum=27.0:name=N341232:qcovhsp_avg=100.0:qcovhsp_max=100.0:qcovhsp_min=100.0:qcovhsp_std=0:qcovhsp_sum=100.0:qend_avg=168.0:qend_max=168.0:qend_min=168.0:qend_std=0:qend_sum=168.0:qstart_avg=1.0:qstart_max=1.0:qstart_min=1.0:qstart_std=0:qstart_sum=1.0:ref_name_counter=GB_GCA_004299215.1_protein.faa_SCTD01000583.1_5@PF00015_full_PFAM.308.495--1:scovhsp_avg=89.3:scovhsp_max=89.3:scovhsp_min=89.3:scovhsp_std=0:scovhsp_sum=89.3:send_avg=175.0:send_max=175.0:send_min=175.0:send_std=0:send_sum=175.0:sstart_avg=9.0:sstart_max=9.0:sstart_min=9.0:sstart_std=0:sstart_sum=9.0])0.874:0.0147927[&&NHX:Sample_counter=rhizpot1--7||rhizpot2--1||rhizpot3--1||rhiztom3--1:Type_counter=capture--10:besthit_avg=90.625:besthit_max=96.3:besthit_min=83.3:besthit_std=5.392201158463336:besthit_sum=362.5:bitscore_avg=210.5:bitscore_max=245.0:bitscore_min=186.0:bitscore_std=29.011491975882016:bitscore_sum=842.0:capture_class_counter=c__Alphaproteobacteria--2||c__Bacilli--4||c__Clostridia--1||c__Gammaproteobacteria--1||c__Gemmatimonadetes--1||c__Spirochaetia--1:capture_domain_counter=d__Bacteria--10:capture_family_counter=f__Alkalispirochaetaceae--1||f__Enterobacteriaceae--1||f__Gemmatimonadaceae--1||f__Lachnospiraceae--1||f__Magnetospirillaceae--1||f__Paenibacillaceae--4||f__Xanthobacteraceae--1:capture_genus_counter=g__AG11--1||g__Acetatifactor--1||g__Alkalispirochaeta--1||g__Bradyrhizobium--1||g__Paenibacillus_A--3||g__Paenibacillus_B--1||g__Pantoea--1||g__Telmatospirillum--1:capture_order_counter=o__DSM-27196--1||o__Enterobacterales--1||o__Gemmatimonadales--1||o__Lachnospirales--1||o__Paenibacillales--4||o__Rhizobiales--1||o__Rhodospirillales--1:capture_phylum_counter=p__Firmicutes--4||p__Firmicutes_A--1||p__Gemmatimonadota--1||p__Proteobacteria--3||p__Spirochaetota--1:capture_species_counter=s__AG11 sp013361335--1||s__Acetatifactor sp003612485--1||s__Alkalispirochaeta sp007130865--1||s__Bradyrhizobium sp000244935--1||s__Paenibacillus_A phocaensis--3||s__Paenibacillus_B sp900539405--1||s__Pantoea ludwigii_B--1||s__Telmatospirillum sp903858635--1:evalue_avg=1.9875000000000088e-61:evalue_max=6.72e-61:evalue_min=1.13e-83:evalue_std=3.207838057009729e-61:evalue_sum=7.950000000000035e-61:gapopen_avg=0.5:gapopen_max=1.0:gapopen_min=0.0:gapopen_std=0.5773502691896257:gapopen_sum=2.0:gtdb_class_counter=:gtdb_domain_counter=:gtdb_family_counter=:gtdb_genus_counter=:gtdb_order_counter=:gtdb_phylum_counter=:gtdb_species_counter=:heptad_counter=MCP-40H--7||MCP-44H--3:lbd_counter=:length_avg=136.0:length_max=168.0:length_min=107.0:length_std=28.763402673072832:length_sum=544.0:mismatch_avg=13.25:mismatch_max=27.0:mismatch_min=4.0:mismatch_std=9.878427675158296:mismatch_sum=53.0:name=N341233:qcovhsp_avg=98.775:qcovhsp_max=100.0:qcovhsp_min=95.1:qcovhsp_std=2.450000000000003:qcovhsp_sum=395.1:qend_avg=137.5:qend_max=168.0:qend_min=107.0:qend_std=27.57414247684474:qend_sum=550.0:qstart_avg=2.5:qstart_max=7.0:qstart_min=1.0:qstart_std=3.0:qstart_sum=10.0:ref_name_counter=GB_GCA_004299215.1_protein.faa_SCTD01000583.1_5@PF00015_full_PFAM.308.495--4:scovhsp_avg=72.45:scovhsp_max=89.3:scovhsp_min=57.2:scovhsp_std=15.318942522250024:scovhsp_sum=289.8:send_avg=151.75:send_max=175.0:send_min=116.0:send_std=28.721362548922826:send_sum=607.0:sstart_avg=17.25:sstart_max=35.0:sstart_min=1.0:sstart_std=15.195942440884233:sstart_sum=69.0])0.888:0.0140886[&&NHX:Sample_counter=rhizpot1--7||rhizpot2--1||rhizpot3--1||rhiztom1--1||rhiztom3--1:Type_counter=capture--11:besthit_avg=91.42:besthit_max=96.3:besthit_min=83.3:besthit_std=4.996698910280666:besthit_sum=457.1:bitscore_avg=206.0:bitscore_max=245.0:bitscore_min=186.0:bitscore_std=27.064737205448715:bitscore_sum=1030.0:capture_class_counter=c__Alphaproteobacteria--2||c__Bacilli--4||c__Clostridia--1||c__Gammaproteobacteria--2||c__Gemmatimonadetes--1||c__Spirochaetia--1:capture_domain_counter=d__Bacteria--11:capture_family_counter=f__Alkalispirochaetaceae--1||f__Enterobacteriaceae--1||f__Gemmatimonadaceae--1||f__Lachnospiraceae--1||f__Magnetospirillaceae--1||f__Paenibacillaceae--4||f__Rhodocyclaceae--1||f__Xanthobacteraceae--1:capture_genus_counter=g__AG11--1||g__Acetatifactor--1||g__Alkalispirochaeta--1||g__Aromatoleum--1||g__Bradyrhizobium--1||g__Paenibacillus_A--3||g__Paenibacillus_B--1||g__Pantoea--1||g__Telmatospirillum--1:capture_order_counter=o__Burkholderiales--1||o__DSM-27196--1||o__Enterobacterales--1||o__Gemmatimonadales--1||o__Lachnospirales--1||o__Paenibacillales--4||o__Rhizobiales--1||o__Rhodospirillales--1:capture_phylum_counter=p__Firmicutes--4||p__Firmicutes_A--1||p__Gemmatimonadota--1||p__Proteobacteria--4||p__Spirochaetota--1:capture_species_counter=s__AG11 sp013361335--1||s__Acetatifactor sp003612485--1||s__Alkalispirochaeta sp007130865--1||s__Aromatoleum petrolei--1||s__Bradyrhizobium sp000244935--1||s__Paenibacillus_A phocaensis--3||s__Paenibacillus_B sp900539405--1||s__Pantoea ludwigii_B--1||s__Telmatospirillum sp903858635--1:evalue_avg=1.759000000000007e-61:evalue_max=6.72e-61:evalue_min=1.13e-83:evalue_std=2.8246645818574582e-61:evalue_sum=8.795000000000035e-61:gapopen_avg=0.4:gapopen_max=1.0:gapopen_min=0.0:gapopen_std=0.5477225575051662:gapopen_sum=2.0:gtdb_class_counter=:gtdb_domain_counter=:gtdb_family_counter=:gtdb_genus_counter=:gtdb_order_counter=:gtdb_phylum_counter=:gtdb_species_counter=:heptad_counter=MCP-40H--7||MCP-44H--4:lbd_counter=:length_avg=131.0:length_max=168.0:length_min=107.0:length_std=27.303845882952093:length_sum=655.0:mismatch_avg=11.8:mismatch_max=27.0:mismatch_min=4.0:mismatch_std=9.148770409186143:mismatch_sum=59.0:name=N341234:qcovhsp_avg=98.32000000000001:qcovhsp_max=100.0:qcovhsp_min=95.1:qcovhsp_std=2.3530830839560277:qcovhsp_sum=491.6:qend_avg=132.2:qend_max=168.0:qend_min=107.0:qend_std=26.65895721891612:qend_sum=661.0:qstart_avg=2.2:qstart_max=7.0:qstart_min=1.0:qstart_std=2.6832815729997477:qstart_sum=11.0:ref_name_counter=GB_GCA_004299215.1_protein.faa_SCTD01000583.1_5@PF00015_full_PFAM.308.495--5:scovhsp_avg=69.84:scovhsp_max=89.3:scovhsp_min=57.2:scovhsp_std=14.493550289697827:scovhsp_sum=349.2:send_avg=145.8:send_max=175.0:send_min=116.0:send_std=28.208154849263007:send_sum=729.0:sstart_avg=16.2:sstart_max=35.0:sstart_min=1.0:sstart_std=13.367871932360814:sstart_sum=81.0],((1776bd06-7c09-418f-b72a-bc67e456192e_5@MCPsignal.40.171:5e-09[&&NHX:Sample=rhizpot1:Type=capture:capture_class=c__Desulfobulbia:capture_domain=d__Bacteria:capture_family=f__Desulfurivibrionaceae:capture_genus=g__UBA2262:capture_order=o__Desulfobulbales:capture_phylum=p__Desulfobacterota:capture_species=s__UBA2262 sp002347185:heptad=MCP-44H],1220e654-4584-4695-9ff0-da9a1949f707_4@MCPsignal.96.227:0.0059279[&&NHX:Sample=rhizpot1:Type=capture:capture_class=c__Desulfobulbia:capture_domain=d__Bacteria:capture_family=f__Desulfurivibrionaceae:capture_genus=g__UBA2262:capture_order=o__Desulfobulbales:capture_phylum=p__Desulfobacterota:capture_species=s__UBA2262 sp002347185:heptad=MCP-44H])0:5e-09[&&NHX:Sample_counter=rhizpot1--2:Type_counter=capture--2:capture_class_counter=c__Desulfobulbia--2:capture_domain_counter=d__Bacteria--2:capture_family_counter=f__Desulfurivibrionaceae--2:capture_genus_counter=g__UBA2262--2:capture_order_counter=o__Desulfobulbales--2:capture_phylum_counter=p__Desulfobacterota--2:capture_species_counter=s__UBA2262 sp002347185--2:gtdb_class_counter=:gtdb_domain_counter=:gtdb_family_counter=:gtdb_genus_counter=:gtdb_order_counter=:gtdb_phylum_counter=:gtdb_species_counter=:heptad_counter=MCP-44H--2:lbd_counter=:name=N341237:ref_name_counter=],((1a5e429a-6c7f-4a76-9421-ce5aa1244e90_6@MCPsignal.366.485:0.00671723[&&NHX:Sample=rhizpot3:Type=capture:capture_class=c__Actinomycetia:capture_domain=d__Bacteria:capture_family=f__SCTD01:capture_genus=g__SCTD01:capture_order=o__Mycobacteriales:capture_phylum=p__Actinobacteriota:capture_species=s__SCTD01 sp004299215:heptad=MCP-40H],f64510e3-d4a8-5622-8d65-9db2e85258e1_4@MCPsignal.24.146:5e-09[&&NHX:Sample=rhizpot1:Type=capture:besthit=100.0:bitscore=212.0:capture_class=c__Desulfobulbia:capture_domain=d__Bacteria:capture_family=f__Desulfurivibrionaceae:capture_genus=g__UBA2262:capture_order=o__Desulfobulbales:capture_phylum=p__Desulfobacterota:capture_species=s__UBA2262 sp002347185:evalue=4.14e-71:gapopen=0.0:heptad=MCP-44H:length=121.0:mismatch=0.0:qcovhsp=99.2:qend=121.0:qstart=1.0:ref_name=GB_GCA_004299215.1_protein.faa_SCTD01000583.1_5@PF00015_full_PFAM.308.495:scovhsp=64.7:send=124.0:sstart=4.0])0:5e-09[&&NHX:Sample_counter=rhizpot1--1||rhizpot3--1:Type_counter=capture--2:besthit_avg=100.0:besthit_max=100.0:besthit_min=100.0:besthit_std=0:besthit_sum=100.0:bitscore_avg=212.0:bitscore_max=212.0:bitscore_min=212.0:bitscore_std=0:bitscore_sum=212.0:capture_class_counter=c__Actinomycetia--1||c__Desulfobulbia--1:capture_domain_counter=d__Bacteria--2:capture_family_counter=f__Desulfurivibrionaceae--1||f__SCTD01--1:capture_genus_counter=g__SCTD01--1||g__UBA2262--1:capture_order_counter=o__Desulfobulbales--1||o__Mycobacteriales--1:capture_phylum_counter=p__Actinobacteriota--1||p__Desulfobacterota--1:capture_species_counter=s__SCTD01 sp004299215--1||s__UBA2262 sp002347185--1:evalue_avg=4.14e-71:evalue_max=4.14e-71:evalue_min=4.14e-71:evalue_std=0:evalue_sum=4.14e-71:gapopen_avg=0.0:gapopen_max=0.0:gapopen_min=0.0:gapopen_std=0:gapopen_sum=0.0:gtdb_class_counter=:gtdb_domain_counter=:gtdb_family_counter=:gtdb_genus_counter=:gtdb_order_counter=:gtdb_phylum_counter=:gtdb_species_counter=:heptad_counter=MCP-40H--1||MCP-44H--1:lbd_counter=:length_avg=121.0:length_max=121.0:length_min=121.0:length_std=0:length_sum=121.0:mismatch_avg=0.0:mismatch_max=0.0:mismatch_min=0.0:mismatch_std=0:mismatch_sum=0.0:name=N341240:qcovhsp_avg=99.2:qcovhsp_max=99.2:qcovhsp_min=99.2:qcovhsp_std=0:qcovhsp_sum=99.2:qend_avg=121.0:qend_max=121.0:qend_min=121.0:qend_std=0:qend_sum=121.0:qstart_avg=1.0:qstart_max=1.0:qstart_min=1.0:qstart_std=0:qstart_sum=1.0:ref_name_counter=GB_GCA_004299215.1_protein.faa_SCTD01000583.1_5@PF00015_full_PFAM.308.495--1:scovhsp_avg=64.7:scovhsp_max=64.7:scovhsp_min=64.7:scovhsp_std=0:scovhsp_sum=64.7:send_avg=124.0:send_max=124.0:send_min=124.0:send_std=0:send_sum=124.0:sstart_avg=4.0:sstart_max=4.0:sstart_min=4.0:sstart_std=0:sstart_sum=4.0],((9e32002a-0d95-4ef4-8f22-c6045357ed2a_3@MCPsignal.192.317:5e-09[&&NHX:Sample=rhizpot1:Type=capture:besthit=100.0:bitscore=211.0:capture_class=c__Desulfobulbia:capture_domain=d__Bacteria:capture_family=f__Desulfurivibrionaceae:capture_genus=g__UBA2262:capture_order=o__Desulfobulbales:capture_phylum=p__Desulfobacterota:capture_species=s__UBA2262 sp002347185:evalue=9.43e-71:gapopen=0.0:heptad=MCP-40H:length=120.0:mismatch=0.0:qcovhsp=96.0:qend=125.0:qstart=6.0:ref_name=GB_GCA_004299215.1_protein.faa_SCTD01000583.1_5@PF00015_full_PFAM.308.495:scovhsp=64.2:send=120.0:sstart=1.0],(f9b4f252-2fc2-477d-8797-57d4d929f158_2@MCPsignal.127.245:5e-09[&&NHX:Sample=rhizpot1:Type=capture:capture_class=c__Polyangia:capture_domain=d__Bacteria:capture_family=f__Sandaracinaceae:capture_genus=g__MED-G138:capture_order=o__Polyangiales:capture_phylum=p__Myxococcota:capture_species=s__MED-G138 sp004213565:heptad=MCP-40H],2b326234-d79e-4145-9de0-8526d54d640d_3@MCPsignal.63.159:5e-09[&&NHX:Sample=rhizpot3:Type=capture:besthit=100.0:bitscore=173.0:capture_class=c__Actinomycetia:capture_domain=d__Bacteria:capture_family=f__SCTD01:capture_genus=g__SCTD01:capture_order=o__Mycobacteriales:capture_phylum=p__Actinobacteriota:capture_species=s__SCTD01 sp004299215:evalue=3.3e-56:gapopen=0.0:heptad=MCP-40H:length=96.0:mismatch=0.0:qcovhsp=100.0:qend=96.0:qstart=1.0:ref_name=GB_GCA_004299215.1_protein.faa_SCTD01000583.1_5@PF00015_full_PFAM.308.495:scovhsp=51.3:send=96.0:sstart=1.0])0.99:5e-09[&&NHX:Sample_counter=rhizpot1--1||rhizpot3--1:Type_counter=capture--2:besthit_avg=100.0:besthit_max=100.0:besthit_min=100.0:besthit_std=0:besthit_sum=100.0:bitscore_avg=173.0:bitscore_max=173.0:bitscore_min=173.0:bitscore_std=0:bitscore_sum=173.0:capture_class_counter=c__Actinomycetia--1||c__Polyangia--1:capture_domain_counter=d__Bacteria--2:capture_family_counter=f__SCTD01--1||f__Sandaracinaceae--1:capture_genus_counter=g__MED-G138--1||g__SCTD01--1:capture_order_counter=o__Mycobacteriales--1||o__Polyangiales--1:capture_phylum_counter=p__Actinobacteriota--1||p__Myxococcota--1:capture_species_counter=s__MED-G138 sp004213565--1||s__SCTD01 sp004299215--1:evalue_avg=3.3e-56:evalue_max=3.3e-56:evalue_min=3.3e-56:evalue_std=0:evalue_sum=3.3e-56:gapopen_avg=0.0:gapopen_max=0.0:gapopen_min=0.0:gapopen_std=0:gapopen_sum=0.0:gtdb_class_counter=:gtdb_domain_counter=:gtdb_family_counter=:gtdb_genus_counter=:gtdb_order_counter=:gtdb_phylum_counter=:gtdb_species_counter=:heptad_counter=MCP-40H--2:lbd_counter=:length_avg=96.0:length_max=96.0:length_min=96.0:length_std=0:length_sum=96.0:mismatch_avg=0.0:mismatch_max=0.0:mismatch_min=0.0:mismatch_std=0:mismatch_sum=0.0:name=N341244:qcovhsp_avg=100.0:qcovhsp_max=100.0:qcovhsp_min=100.0:qcovhsp_std=0:qcovhsp_sum=100.0:qend_avg=96.0:qend_max=96.0:qend_min=96.0:qend_std=0:qend_sum=96.0:qstart_avg=1.0:qstart_max=1.0:qstart_min=1.0:qstart_std=0:qstart_sum=1.0:ref_name_counter=GB_GCA_004299215.1_protein.faa_SCTD01000583.1_5@PF00015_full_PFAM.308.495--1:scovhsp_avg=51.3:scovhsp_max=51.3:scovhsp_min=51.3:scovhsp_std=0:scovhsp_sum=51.3:send_avg=96.0:send_max=96.0:send_min=96.0:send_std=0:send_sum=96.0:sstart_avg=1.0:sstart_max=1.0:sstart_min=1.0:sstart_std=0:sstart_sum=1.0])0.935:5e-09[&&NHX:Sample_counter=rhizpot1--2||rhizpot3--1:Type_counter=capture--3:besthit_avg=100.0:besthit_max=100.0:besthit_min=100.0:besthit_std=0.0:besthit_sum=200.0:bitscore_avg=192.0:bitscore_max=211.0:bitscore_min=173.0:bitscore_std=26.870057685088806:bitscore_sum=384.0:capture_class_counter=c__Actinomycetia--1||c__Desulfobulbia--1||c__Polyangia--1:capture_domain_counter=d__Bacteria--3:capture_family_counter=f__Desulfurivibrionaceae--1||f__SCTD01--1||f__Sandaracinaceae--1:capture_genus_counter=g__MED-G138--1||g__SCTD01--1||g__UBA2262--1:capture_order_counter=o__Desulfobulbales--1||o__Mycobacteriales--1||o__Polyangiales--1:capture_phylum_counter=p__Actinobacteriota--1||p__Desulfobacterota--1||p__Myxococcota--1:capture_species_counter=s__MED-G138 sp004213565--1||s__SCTD01 sp004299215--1||s__UBA2262 sp002347185--1:evalue_avg=1.6500000000000047e-56:evalue_max=3.3e-56:evalue_min=9.43e-71:evalue_std=2.3334523779156e-56:evalue_sum=3.3000000000000093e-56:gapopen_avg=0.0:gapopen_max=0.0:gapopen_min=0.0:gapopen_std=0.0:gapopen_sum=0.0:gtdb_class_counter=:gtdb_domain_counter=:gtdb_family_counter=:gtdb_genus_counter=:gtdb_order_counter=:gtdb_phylum_counter=:gtdb_species_counter=:heptad_counter=MCP-40H--3:lbd_counter=:length_avg=108.0:length_max=120.0:length_min=96.0:length_std=16.97056274847714:length_sum=216.0:mismatch_avg=0.0:mismatch_max=0.0:mismatch_min=0.0:mismatch_std=0.0:mismatch_sum=0.0:name=N341245:qcovhsp_avg=98.0:qcovhsp_max=100.0:qcovhsp_min=96.0:qcovhsp_std=2.8284271247461903:qcovhsp_sum=196.0:qend_avg=110.5:qend_max=125.0:qend_min=96.0:qend_std=20.506096654409877:qend_sum=221.0:qstart_avg=3.5:qstart_max=6.0:qstart_min=1.0:qstart_std=3.5355339059327378:qstart_sum=7.0:ref_name_counter=GB_GCA_004299215.1_protein.faa_SCTD01000583.1_5@PF00015_full_PFAM.308.495--2:scovhsp_avg=57.75:scovhsp_max=64.2:scovhsp_min=51.3:scovhsp_std=9.121677477306466:scovhsp_sum=115.5:send_avg=108.0:send_max=120.0:send_min=96.0:send_std=16.97056274847714:send_sum=216.0:sstart_avg=1.0:sstart_max=1.0:sstart_min=1.0:sstart_std=0.0:sstart_sum=2.0],(d82458d2-9e44-49b5-a1b1-0ec8b2cb048c_5@MCPsignal.170.299:0[&&NHX:Sample=rhizpot1:Type=capture:besthit=100.0:bitscore=216.0:capture_class=c__Desulfobulbia:capture_domain=d__Bacteria:capture_family=f__Desulfurivibrionaceae:capture_genus=g__UBA2262:capture_order=o__Desulfobulbales:capture_phylum=p__Desulfobacterota:capture_species=s__UBA2262 sp002347185:evalue=1.65e-72:gapopen=0.0:heptad=MCP-44H:length=123.0:mismatch=0.0:qcovhsp=95.3:qend=129.0:qstart=7.0:ref_name=GB_GCA_004299215.1_protein.faa_SCTD01000583.1_5@PF00015_full_PFAM.308.495:scovhsp=65.8:send=123.0:sstart=1.0],0f2f120f-071c-491a-8419-dc2b17f03961_5@MCPsignal.81.210:0[&&NHX:Sample=rhizpot1:Type=capture:besthit=100.0:bitscore=216.0:capture_class=c__Desulfobulbia:capture_domain=d__Bacteria:capture_family=f__Desulfurivibrionaceae:capture_genus=g__UBA2262:capture_order=o__Desulfobulbales:capture_phylum=p__Desulfobacterota:capture_species=s__UBA2262 sp002347185:evalue=1.65e-72:gapopen=0.0:heptad=MCP-44H:length=123.0:mismatch=0.0:qcovhsp=95.3:qend=129.0:qstart=7.0:ref_name=GB_GCA_004299215.1_protein.faa_SCTD01000583.1_5@PF00015_full_PFAM.308.495:scovhsp=65.8:send=123.0:sstart=1.0]):5e-09[&&NHX:Sample_counter=rhizpot1--2:Type_counter=capture--2:besthit_avg=100.0:besthit_max=100.0:besthit_min=100.0:besthit_std=0.0:besthit_sum=200.0:bitscore_avg=216.0:bitscore_max=216.0:bitscore_min=216.0:bitscore_std=0.0:bitscore_sum=432.0:capture_class_counter=c__Desulfobulbia--2:capture_domain_counter=d__Bacteria--2:capture_family_counter=f__Desulfurivibrionaceae--2:capture_genus_counter=g__UBA2262--2:capture_order_counter=o__Desulfobulbales--2:capture_phylum_counter=p__Desulfobacterota--2:capture_species_counter=s__UBA2262 sp002347185--2:evalue_avg=1.65e-72:evalue_max=1.65e-72:evalue_min=1.65e-72:evalue_std=0.0:evalue_sum=3.3e-72:gapopen_avg=0.0:gapopen_max=0.0:gapopen_min=0.0:gapopen_std=0.0:gapopen_sum=0.0:gtdb_class_counter=:gtdb_domain_counter=:gtdb_family_counter=:gtdb_genus_counter=:gtdb_order_counter=:gtdb_phylum_counter=:gtdb_species_counter=:heptad_counter=MCP-44H--2:lbd_counter=:length_avg=123.0:length_max=123.0:length_min=123.0:length_std=0.0:length_sum=246.0:mismatch_avg=0.0:mismatch_max=0.0:mismatch_min=0.0:mismatch_std=0.0:mismatch_sum=0.0:name=N341248:qcovhsp_avg=95.3:qcovhsp_max=95.3:qcovhsp_min=95.3:qcovhsp_std=0.0:qcovhsp_sum=190.6:qend_avg=129.0:qend_max=129.0:qend_min=129.0:qend_std=0.0:qend_sum=258.0:qstart_avg=7.0:qstart_max=7.0:qstart_min=7.0:qstart_std=0.0:qstart_sum=14.0:ref_name_counter=GB_GCA_004299215.1_protein.faa_SCTD01000583.1_5@PF00015_full_PFAM.308.495--2:scovhsp_avg=65.8:scovhsp_max=65.8:scovhsp_min=65.8:scovhsp_std=0.0:scovhsp_sum=131.6:send_avg=123.0:send_max=123.0:send_min=123.0:send_std=0.0:send_sum=246.0:sstart_avg=1.0:sstart_max=1.0:sstart_min=1.0:sstart_std=0.0:sstart_sum=2.0])0.863:5e-09[&&NHX:Sample_counter=rhizpot1--4||rhizpot3--1:Type_counter=capture--5:besthit_avg=100.0:besthit_max=100.0:besthit_min=100.0:besthit_std=0.0:besthit_sum=400.0:bitscore_avg=204.0:bitscore_max=216.0:bitscore_min=173.0:bitscore_std=20.800641015763592:bitscore_sum=816.0:capture_class_counter=c__Actinomycetia--1||c__Desulfobulbia--3||c__Polyangia--1:capture_domain_counter=d__Bacteria--5:capture_family_counter=f__Desulfurivibrionaceae--3||f__SCTD01--1||f__Sandaracinaceae--1:capture_genus_counter=g__MED-G138--1||g__SCTD01--1||g__UBA2262--3:capture_order_counter=o__Desulfobulbales--3||o__Mycobacteriales--1||o__Polyangiales--1:capture_phylum_counter=p__Actinobacteriota--1||p__Desulfobacterota--3||p__Myxococcota--1:capture_species_counter=s__MED-G138 sp004213565--1||s__SCTD01 sp004299215--1||s__UBA2262 sp002347185--3:evalue_avg=8.250000000000024e-57:evalue_max=3.3e-56:evalue_min=1.65e-72:evalue_std=1.6499999999999983e-56:evalue_sum=3.30000000000001e-56:gapopen_avg=0.0:gapopen_max=0.0:gapopen_min=0.0:gapopen_std=0.0:gapopen_sum=0.0:gtdb_class_counter=:gtdb_domain_counter=:gtdb_family_counter=:gtdb_genus_counter=:gtdb_order_counter=:gtdb_phylum_counter=:gtdb_species_counter=:heptad_counter=MCP-40H--3||MCP-44H--2:lbd_counter=:length_avg=115.5:length_max=123.0:length_min=96.0:length_std=13.076696830622021:length_sum=462.0:mismatch_avg=0.0:mismatch_max=0.0:mismatch_min=0.0:mismatch_std=0.0:mismatch_sum=0.0:name=N341249:qcovhsp_avg=96.65:qcovhsp_max=100.0:qcovhsp_min=95.3:qcovhsp_std=2.2575798250929404:qcovhsp_sum=386.6:qend_avg=119.75:qend_max=129.0:qend_min=96.0:qend_std=15.945218719101975:qend_sum=479.0:qstart_avg=5.25:qstart_max=7.0:qstart_min=1.0:qstart_std=2.8722813232690143:qstart_sum=21.0:ref_name_counter=GB_GCA_004299215.1_protein.faa_SCTD01000583.1_5@PF00015_full_PFAM.308.495--4:scovhsp_avg=61.775000000000006:scovhsp_max=65.8:scovhsp_min=51.3:scovhsp_std=7.023947133438103:scovhsp_sum=247.10000000000002:send_avg=115.5:send_max=123.0:send_min=96.0:send_std=13.076696830622021:send_sum=462.0:sstart_avg=1.0:sstart_max=1.0:sstart_min=1.0:sstart_std=0.0:sstart_sum=4.0])0:5e-09[&&NHX:Sample_counter=rhizpot1--5||rhizpot3--2:Type_counter=capture--7:besthit_avg=100.0:besthit_max=100.0:besthit_min=100.0:besthit_std=0.0:besthit_sum=500.0:bitscore_avg=205.6:bitscore_max=216.0:bitscore_min=173.0:bitscore_std=18.365728953678914:bitscore_sum=1028.0:capture_class_counter=c__Actinomycetia--2||c__Desulfobulbia--4||c__Polyangia--1:capture_domain_counter=d__Bacteria--7:capture_family_counter=f__Desulfurivibrionaceae--4||f__SCTD01--2||f__Sandaracinaceae--1:capture_genus_counter=g__MED-G138--1||g__SCTD01--2||g__UBA2262--4:capture_order_counter=o__Desulfobulbales--4||o__Mycobacteriales--2||o__Polyangiales--1:capture_phylum_counter=p__Actinobacteriota--2||p__Desulfobacterota--4||p__Myxococcota--1:capture_species_counter=s__MED-G138 sp004213565--1||s__SCTD01 sp004299215--2||s__UBA2262 sp002347185--4:evalue_avg=6.600000000000028e-57:evalue_max=3.3e-56:evalue_min=1.65e-72:evalue_std=1.4758048651498596e-56:evalue_sum=3.300000000000014e-56:gapopen_avg=0.0:gapopen_max=0.0:gapopen_min=0.0:gapopen_std=0.0:gapopen_sum=0.0:gtdb_class_counter=:gtdb_domain_counter=:gtdb_family_counter=:gtdb_genus_counter=:gtdb_order_counter=:gtdb_phylum_counter=:gtdb_species_counter=:heptad_counter=MCP-40H--4||MCP-44H--3:lbd_counter=:length_avg=116.6:length_max=123.0:length_min=96.0:length_std=11.588787684654509:length_sum=583.0:mismatch_avg=0.0:mismatch_max=0.0:mismatch_min=0.0:mismatch_std=0.0:mismatch_sum=0.0:name=N341250:qcovhsp_avg=97.16:qcovhsp_max=100.0:qcovhsp_min=95.3:qcovhsp_std=2.263404515326416:qcovhsp_sum=485.8:qend_avg=120.0:qend_max=129.0:qend_min=96.0:qend_std=13.820274961085254:qend_sum=600.0:qstart_avg=4.4:qstart_max=7.0:qstart_min=1.0:qstart_std=3.1304951684997055:qstart_sum=22.0:ref_name_counter=GB_GCA_004299215.1_protein.faa_SCTD01000583.1_5@PF00015_full_PFAM.308.495--5:scovhsp_avg=62.36:scovhsp_max=65.8:scovhsp_min=51.3:scovhsp_std=6.221977177714494:scovhsp_sum=311.8:send_avg=117.2:send_max=124.0:send_min=96.0:send_std=11.945710527214361:send_sum=586.0:sstart_avg=1.6:sstart_max=4.0:sstart_min=1.0:sstart_std=1.3416407864998738:sstart_sum=8.0])0.83:0.00593338[&&NHX:Sample_counter=rhizpot1--7||rhizpot3--2:Type_counter=capture--9:besthit_avg=100.0:besthit_max=100.0:besthit_min=100.0:besthit_std=0.0:besthit_sum=500.0:bitscore_avg=205.6:bitscore_max=216.0:bitscore_min=173.0:bitscore_std=18.365728953678914:bitscore_sum=1028.0:capture_class_counter=c__Actinomycetia--2||c__Desulfobulbia--6||c__Polyangia--1:capture_domain_counter=d__Bacteria--9:capture_family_counter=f__Desulfurivibrionaceae--6||f__SCTD01--2||f__Sandaracinaceae--1:capture_genus_counter=g__MED-G138--1||g__SCTD01--2||g__UBA2262--6:capture_order_counter=o__Desulfobulbales--6||o__Mycobacteriales--2||o__Polyangiales--1:capture_phylum_counter=p__Actinobacteriota--2||p__Desulfobacterota--6||p__Myxococcota--1:capture_species_counter=s__MED-G138 sp004213565--1||s__SCTD01 sp004299215--2||s__UBA2262 sp002347185--6:evalue_avg=6.600000000000028e-57:evalue_max=3.3e-56:evalue_min=1.65e-72:evalue_std=1.4758048651498596e-56:evalue_sum=3.300000000000014e-56:gapopen_avg=0.0:gapopen_max=0.0:gapopen_min=0.0:gapopen_std=0.0:gapopen_sum=0.0:gtdb_class_counter=:gtdb_domain_counter=:gtdb_family_counter=:gtdb_genus_counter=:gtdb_order_counter=:gtdb_phylum_counter=:gtdb_species_counter=:heptad_counter=MCP-40H--4||MCP-44H--5:lbd_counter=:length_avg=116.6:length_max=123.0:length_min=96.0:length_std=11.588787684654509:length_sum=583.0:mismatch_avg=0.0:mismatch_max=0.0:mismatch_min=0.0:mismatch_std=0.0:mismatch_sum=0.0:name=N341251:qcovhsp_avg=97.16:qcovhsp_max=100.0:qcovhsp_min=95.3:qcovhsp_std=2.263404515326416:qcovhsp_sum=485.8:qend_avg=120.0:qend_max=129.0:qend_min=96.0:qend_std=13.820274961085254:qend_sum=600.0:qstart_avg=4.4:qstart_max=7.0:qstart_min=1.0:qstart_std=3.1304951684997055:qstart_sum=22.0:ref_name_counter=GB_GCA_004299215.1_protein.faa_SCTD01000583.1_5@PF00015_full_PFAM.308.495--5:scovhsp_avg=62.36:scovhsp_max=65.8:scovhsp_min=51.3:scovhsp_std=6.221977177714494:scovhsp_sum=311.8:send_avg=117.2:send_max=124.0:send_min=96.0:send_std=11.945710527214361:send_sum=586.0:sstart_avg=1.6:sstart_max=4.0:sstart_min=1.0:sstart_std=1.3416407864998738:sstart_sum=8.0])0:5e-09[&&NHX:Sample_counter=rhizpot1--14||rhizpot2--1||rhizpot3--3||rhiztom1--1||rhiztom3--1:Type_counter=capture--20:besthit_avg=95.71000000000001:besthit_max=100.0:besthit_min=83.3:besthit_std=5.616533133922068:besthit_sum=957.1:bitscore_avg=205.8:bitscore_max=245.0:bitscore_min=173.0:bitscore_std=21.806217258183757:bitscore_sum=2058.0:capture_class_counter=c__Actinomycetia--2||c__Alphaproteobacteria--2||c__Bacilli--4||c__Clostridia--1||c__Desulfobulbia--6||c__Gammaproteobacteria--2||c__Gemmatimonadetes--1||c__Polyangia--1||c__Spirochaetia--1:capture_domain_counter=d__Bacteria--20:capture_family_counter=f__Alkalispirochaetaceae--1||f__Desulfurivibrionaceae--6||f__Enterobacteriaceae--1||f__Gemmatimonadaceae--1||f__Lachnospiraceae--1||f__Magnetospirillaceae--1||f__Paenibacillaceae--4||f__Rhodocyclaceae--1||f__SCTD01--2||f__Sandaracinaceae--1||f__Xanthobacteraceae--1:capture_genus_counter=g__AG11--1||g__Acetatifactor--1||g__Alkalispirochaeta--1||g__Aromatoleum--1||g__Bradyrhizobium--1||g__MED-G138--1||g__Paenibacillus_A--3||g__Paenibacillus_B--1||g__Pantoea--1||g__SCTD01--2||g__Telmatospirillum--1||g__UBA2262--6:capture_order_counter=o__Burkholderiales--1||o__DSM-27196--1||o__Desulfobulbales--6||o__Enterobacterales--1||o__Gemmatimonadales--1||o__Lachnospirales--1||o__Mycobacteriales--2||o__Paenibacillales--4||o__Polyangiales--1||o__Rhizobiales--1||o__Rhodospirillales--1:capture_phylum_counter=p__Actinobacteriota--2||p__Desulfobacterota--6||p__Firmicutes--4||p__Firmicutes_A--1||p__Gemmatimonadota--1||p__Myxococcota--1||p__Proteobacteria--4||p__Spirochaetota--1:capture_species_counter=s__AG11 sp013361335--1||s__Acetatifactor sp003612485--1||s__Alkalispirochaeta sp007130865--1||s__Aromatoleum petrolei--1||s__Bradyrhizobium sp000244935--1||s__MED-G138 sp004213565--1||s__Paenibacillus_A phocaensis--3||s__Paenibacillus_B sp900539405--1||s__Pantoea ludwigii_B--1||s__SCTD01 sp004299215--2||s__Telmatospirillum sp903858635--1||s__UBA2262 sp002347185--6:evalue_avg=3.300087950000013e-57:evalue_max=3.3e-56:evalue_min=1.13e-83:evalue_std=1.0435485378140727e-56:evalue_sum=3.3000879500000134e-56:gapopen_avg=0.2:gapopen_max=1.0:gapopen_min=0.0:gapopen_std=0.42163702135578396:gapopen_sum=2.0:gtdb_class_counter=:gtdb_domain_counter=:gtdb_family_counter=:gtdb_genus_counter=:gtdb_order_counter=:gtdb_phylum_counter=:gtdb_species_counter=:heptad_counter=MCP-40H--11||MCP-44H--9:lbd_counter=:length_avg=123.8:length_max=168.0:length_min=96.0:length_std=21.180704006765737:length_sum=1238.0:mismatch_avg=5.9:mismatch_max=27.0:mismatch_min=0.0:mismatch_std=8.710785141293394:mismatch_sum=59.0:name=N341252:qcovhsp_avg=97.74000000000001:qcovhsp_max=100.0:qcovhsp_min=95.1:qcovhsp_std=2.2608749535424475:qcovhsp_sum=977.4000000000001:qend_avg=126.1:qend_max=168.0:qend_min=96.0:qend_std=21.0261741645978:qend_sum=1261.0:qstart_avg=3.3:qstart_max=7.0:qstart_min=1.0:qstart_std=2.9832867780352594:qstart_sum=33.0:ref_name_counter=GB_GCA_004299215.1_protein.faa_SCTD01000583.1_5@PF00015_full_PFAM.308.495--10:scovhsp_avg=66.1:scovhsp_max=89.3:scovhsp_min=51.3:scovhsp_std=11.229821409483272:scovhsp_sum=661.0:send_avg=131.5:send_max=175.0:send_min=96.0:send_std=25.38262747978975:send_sum=1315.0:sstart_avg=8.9:sstart_max=35.0:sstart_min=1.0:sstart_std=11.808189248709278:sstart_sum=89.0])0:5e-09[&&NHX:Sample_counter=rhizpot1--79||rhizpot2--5||rhizpot3--39||rhiztom1--20||rhiztom2--4||rhiztom3--18:Type_counter=GTDB--1||capture--165:besthit_avg=94.47979797979798:besthit_max=100.0:besthit_min=74.2:besthit_std=5.113407342726467:besthit_sum=9353.5:bitscore_avg=228.45454545454547:bitscore_max=301.0:bitscore_min=152.0:bitscore_std=38.88504059647153:bitscore_sum=22617.0:capture_class_counter=c__AC1--1||c__Actinomycetia--18||c__Alphaproteobacteria--23||c__Bacilli--7||c__Campylobacteria--1||c__Clostridia--2||c__DSM-4660--1||c__Desulfobulbia--27||c__Desulfovibrionia--3||c__Desulfuromonadia--1||c__Dormibacteria--3||c__Eremiobacteria--1||c__Gammaproteobacteria--59||c__Gemmatimonadetes--4||c__Halobacteria--1||c__Holophagae--1||c__Koll11--4||c__Magnetococcia--1||c__Phycisphaerae--1||c__Polyangia--3||c__Spirochaetia--3:capture_domain_counter=d__Archaea--1||d__Bacteria--164:capture_family_counter=f__Acetobacteraceae--1||f__Alkalispirochaetaceae--1||f__Azospirillaceae--5||f__Baltobacteraceae--1||f__Beijerinckiaceae--5||f__Burkholderiaceae--5||f__Desulfatiglandaceae--1||f__Desulfovibrionaceae--3||f__Desulfurivibrionaceae--27||f__Ectothiorhodospiraceae--1||f__Enterobacteriaceae--2||f__GCA-002753745--2||f__GCA-016699305--1||f__GWC2-71-9--3||f__Gemmatimonadaceae--1||f__Geobacteraceae--1||f__Haladaptataceae--1||f__Halomonadaceae--4||f__Holophagaceae--1||f__J048--1||f__Kpj58rc--2||f__Lachnospiraceae--2||f__Magnetospirillaceae--3||f__Micromonosporaceae--2||f__Moraxellaceae--1||f__Nocardioidaceae--1||f__Paenibacillaceae--7||f__Pleomorphomonadaceae--1||f__Pseudomonadaceae--38||f__Rhodobacteraceae--1||f__Rhodocyclaceae--4||f__SCTD01--15||f__Sandaracinaceae--3||f__Sphingomonadaceae--1||f__Succinivibrionaceae--1||f__Sulfurospirillaceae--1||f__Treponemataceae--2||f__UBA1924--1||f__UBA2255--1||f__UBA8260--3||f__UBA8363--1||f__Usitatibacteraceae--1||f__Xanthobacteraceae--5||f__Xanthomonadaceae--1:capture_genus_counter=g__AG11--1||g__Acetatifactor--1||g__Actinoplanes--2||g__Alkalispirochaeta--1||g__Aromatoleum--1||g__Azonexus--1||g__Azospira_A--1||g__B17-G16--1||g__Bosea--2||g__Bradyrhizobium--4||g__Cohnella--1||g__Desulfovibrio_R--1||g__Ectothiorhodospira--1||g__Elarobacter--1||g__GCA-016699305--1||g__GCA-2753565--1||g__GCA-2753745--2||g__Geobacter--1||g__Gluconacetobacter--1||g__Halomonas--4||g__Halorussus--1||g__Holophaga--1||g__J048--1||g__JABWBB01--1||g__JACDDX01--2||g__JACOUN01--1||g__JACOVF01--1||g__JADFXT01--2||g__Lonsdalea--1||g__Lysobacter--1||g__MED-G138--3||g__Methylobacterium--2||g__Microvirga--1||g__Muricomes--1||g__Nitrospirillum--5||g__Nocardioides--1||g__Oharaeibacter--1||g__Paenibacillus_A--5||g__Paenibacillus_B--1||g__Paenirhodobacter--1||g__Pantoea--1||g__Paraburkholderia--1||g__Pseudomonas--6||g__Pseudomonas_A--17||g__Pseudomonas_E--13||g__Pseudomonas_K--1||g__Pseudomonas_O--1||g__Psychrobacter--1||g__Rhodoplanes--1||g__Rubrivivax--3||g__SCTD01--15||g__Solidesulfovibrio--2||g__Sphaerotilus--1||g__Sphingomonas--1||g__Succinivibrio--1||g__Sulfurospirillum--1||g__Telmatospirillum--3||g__Treponema_D--2||g__UBA2255--1||g__UBA2262--27||g__UBA8260--3||g__Usitatibacter--1:capture_order_counter=o__AC1--1||o__Acetobacterales--1||o__Azospirillales--5||o__Baltobacterales--1||o__Burkholderiales--10||o__Campylobacterales--1||o__DSM-27196--1||o__Desulfatiglandales--1||o__Desulfobulbales--27||o__Desulfovibrionales--3||o__Ectothiorhodospirales--1||o__Enterobacterales--3||o__GCA-016699305--1||o__Gemmatimonadales--4||o__Geobacterales--1||o__Halobacteriales--1||o__Holophagales--1||o__J048--1||o__Lachnospirales--2||o__Magnetococcales--1||o__Mycobacteriales--17||o__Paenibacillales--7||o__Phycisphaerales--1||o__Polyangiales--3||o__Propionibacteriales--1||o__Pseudomonadales--43||o__Rhizobiales--11||o__Rhodobacterales--1||o__Rhodospirillales--3||o__Sphingomonadales--1||o__Treponematales--2||o__UBA10015--4||o__UBA8260--3||o__Xanthomonadales--1:capture_phylum_counter=p__Acidobacteriota--1||p__Actinobacteriota--18||p__Campylobacterota--1||p__Desulfobacterota--29||p__Desulfobacterota_I--3||p__Dormibacterota--3||p__Edwardsbacteria--1||p__Eremiobacterota--1||p__Firmicutes--7||p__Firmicutes_A--2||p__Gemmatimonadota--4||p__Halobacteriota--1||p__Myxococcota--3||p__Omnitrophota--4||p__Planctomycetota--1||p__Proteobacteria--83||p__Spirochaetota--3:capture_species_counter=s__AG11 sp013361335--1||s__Acetatifactor sp003612485--1||s__Actinoplanes italicus--2||s__Alkalispirochaeta sp007130865--1||s__Aromatoleum petrolei--1||s__Azonexus sp018261905--1||s__Azospira_A restricta--1||s__B17-G16 sp003646975--1||s__Bosea sp001556125--2||s__Bradyrhizobium centrolobii--1||s__Bradyrhizobium diazoefficiens--1||s__Bradyrhizobium sp000244935--1||s__Bradyrhizobium sp003837805--1||s__Cohnella xylanilytica--1||s__Desulfovibrio_R marinus--1||s__Ectothiorhodospira magna--1||s__Elarobacter sp019233415--1||s__GCA-016699305 sp016699305--1||s__GCA-2753565 sp002753565--1||s__GCA-2753745 sp002753745--2||s__Geobacter sulfurreducens--1||s__Gluconacetobacter liquefaciens--1||s__Halomonas sp900086985--4||s__Halorussus sp010747475--1||s__Holophaga sp002319925--1||s__J048 sp003695825--1||s__JABWBB01 sp013360675--1||s__JACDDX01 sp013812695--2||s__JACOUN01 sp016177805--1||s__JACOVF01 sp016177465--1||s__JADFXT01 sp015233405--2||s__Lonsdalea quercina_D--1||s__Lysobacter segetis--1||s__MED-G138 sp004213565--3||s__Methylobacterium frigidaeris--1||s__Methylobacterium sp006151805--1||s__Microvirga zambiensis--1||s__Muricomes contortus_C--1||s__Nitrospirillum iridis--5||s__Nocardioides sp001425175--1||s__Oharaeibacter diazotrophicus--1||s__Paenibacillus_A phocaensis--5||s__Paenibacillus_B sp900539405--1||s__Paenirhodobacter populi--1||s__Pantoea ludwigii_B--1||s__Paraburkholderia sp004359985--1||s__Pseudomonas citronellolis--2||s__Pseudomonas delhiensis--1||s__Pseudomonas jinjuensis--1||s__Pseudomonas knackmussii--1||s__Pseudomonas panipatensis--1||s__Pseudomonas_A sp003488145--17||s__Pseudomonas_E azotoformans_A--1||s__Pseudomonas_E fulgida--2||s__Pseudomonas_E lurida--1||s__Pseudomonas_E sp002483005--5||s__Pseudomonas_E sp014268505--1||s__Pseudomonas_E sp014851905--2||s__Pseudomonas_E sp900187615--1||s__Pseudomonas_K guangdongensis--1||s__Pseudomonas_O sp002418465--1||s__Psychrobacter immobilis_F--1||s__Rhodoplanes elegans--1||s__Rubrivivax sp016716535--1||s__Rubrivivax sp018971105--2||s__SCTD01 sp004299215--15||s__Solidesulfovibrio sp003525525--2||s__Sphaerotilus hippei--1||s__Sphingomonas sanguinis--1||s__Succinivibrio hippei_A--1||s__Sulfurospirillum deleyianum--1||s__Telmatospirillum sp015654615--1||s__Telmatospirillum sp903858635--2||s__Treponema_D sp017450845--2||s__UBA2255 sp002347565--1||s__UBA2262 sp002347185--27||s__UBA8260 sp003134115--3||s__Usitatibacter sp012274175--1:evalue_avg=6.953262899644473e-50:evalue_max=6.88e-48:evalue_min=2.08e-105:evalue_std=6.914622351547717e-49:evalue_sum=6.883730270648029e-48:gapopen_avg=0.1919191919191919:gapopen_max=2.0:gapopen_min=0.0:gapopen_std=0.4443929056903494:gapopen_sum=19.0:gtdb_class_counter=c__Desulfurellia--1:gtdb_domain_counter=d__Bacteria--1:gtdb_family_counter=f__Hippeaceae--1:gtdb_genus_counter=g__Hippea--1:gtdb_order_counter=o__Desulfurellales--1:gtdb_phylum_counter=p__Campylobacterota--1:gtdb_species_counter=s__Hippea sp015486705--1:heptad_counter=MCP-34H--1||MCP-40H--83||MCP-44H--82:lbd_counter=:lca_tree=s__Hippea sp015486705:length_avg=140.7979797979798:length_max=180.0:length_min=95.0:length_std=24.273517860963757:length_sum=13939.0:mismatch_avg=7.777777777777778:mismatch_max=41.0:mismatch_min=0.0:mismatch_std=7.537058858455841:mismatch_sum=770.0:name=N341253:qcovhsp_avg=98.23131313131314:qcovhsp_max=100.0:qcovhsp_min=95.0:qcovhsp_std=1.7488565631575612:qcovhsp_sum=9724.900000000001:qend_avg=143.1010101010101:qend_max=182.0:qend_min=95.0:qend_std=25.27097833302186:qend_sum=14167.0:qstart_avg=3.404040404040404:qstart_max=7.0:qstart_min=1.0:qstart_std=2.7139819075058744:qstart_sum=337.0:ref_name_counter=GB_GCA_004299215.1_protein.faa_SCTD01000583.1_5@PF00015_full_PFAM.308.495--82||GB_GCA_016650445.1_protein.faa_JAENVS010000011.1_88@PF00015_full_PFAM.302.496--16||GB_GCA_017848795.1_protein.faa_JAFIHG010000052.1_10@PF00015_full_PFAM.316.513--1:scovhsp_avg=74.72828282828283:scovhsp_max=93.6:scovhsp_min=50.3:scovhsp_std=12.882855561923993:scovhsp_sum=7398.1:send_avg=157.1818181818182:send_max=180.0:send_min=96.0:send_std=23.048911451725047:send_sum=15561.0:sstart_avg=17.535353535353536:sstart_max=76.0:sstart_min=1.0:sstart_std=21.429672891364444:sstart_sum=1736.0])0.754:0.00352321[&&NHX:Sample_counter=rhizpot1--99||rhizpot2--5||rhizpot3--47||rhiztom1--20||rhiztom2--4||rhiztom3--19:Type_counter=GTDB--2||capture--194:besthit_avg=95.46239999999999:besthit_max=100.0:besthit_min=74.2:besthit_std=4.998155530761065:besthit_sum=11932.8:bitscore_avg=235.456:bitscore_max=301.0:bitscore_min=152.0:bitscore_std=41.44399719170204:bitscore_sum=29432.0:capture_class_counter=c__AC1--1||c__Actinomycetia--26||c__Alphaproteobacteria--24||c__Bacilli--7||c__Campylobacteria--1||c__Clostridia--2||c__DSM-4660--1||c__Desulfobulbia--40||c__Desulfovibrionia--3||c__Desulfuromonadia--1||c__Dormibacteria--3||c__Eremiobacteria--1||c__Gammaproteobacteria--61||c__Gemmatimonadetes--4||c__Halobacteria--1||c__Holophagae--1||c__Koll11--4||c__Magnetococcia--1||c__Phycisphaerae--1||c__Polyangia--8||c__Spirochaetia--3:capture_domain_counter=d__Archaea--1||d__Bacteria--193:capture_family_counter=f__Acetobacteraceae--1||f__Alkalispirochaetaceae--1||f__Azospirillaceae--5||f__Baltobacteraceae--1||f__Beijerinckiaceae--5||f__Burkholderiaceae--5||f__Caulobacteraceae--1||f__Desulfatiglandaceae--1||f__Desulfovibrionaceae--3||f__Desulfurivibrionaceae--40||f__Ectothiorhodospiraceae--1||f__Enterobacteriaceae--2||f__GCA-002753745--2||f__GCA-016699305--1||f__GWC2-71-9--3||f__Gemmatimonadaceae--1||f__Geobacteraceae--1||f__Haladaptataceae--1||f__Halomonadaceae--4||f__Holophagaceae--1||f__J048--1||f__Kpj58rc--2||f__Lachnospiraceae--2||f__Magnetospirillaceae--3||f__Micromonosporaceae--2||f__Moraxellaceae--1||f__Nocardioidaceae--1||f__Paenibacillaceae--7||f__Pleomorphomonadaceae--1||f__Pseudomonadaceae--40||f__Rhodobacteraceae--1||f__Rhodocyclaceae--4||f__SCTD01--23||f__Sandaracinaceae--8||f__Sphingomonadaceae--1||f__Succinivibrionaceae--1||f__Sulfurospirillaceae--1||f__Treponemataceae--2||f__UBA1924--1||f__UBA2255--1||f__UBA8260--3||f__UBA8363--1||f__Usitatibacteraceae--1||f__Xanthobacteraceae--5||f__Xanthomonadaceae--1:capture_genus_counter=g__AG11--1||g__Acetatifactor--1||g__Actinoplanes--2||g__Alkalispirochaeta--1||g__Aromatoleum--1||g__Azonexus--1||g__Azospira_A--1||g__B17-G16--1||g__Bosea--2||g__Bradyrhizobium--4||g__Caulobacter--1||g__Cohnella--1||g__Desulfovibrio_R--1||g__Ectothiorhodospira--1||g__Elarobacter--1||g__GCA-016699305--1||g__GCA-2753565--1||g__GCA-2753745--2||g__Geobacter--1||g__Gluconacetobacter--1||g__Halomonas--4||g__Halorussus--1||g__Holophaga--1||g__J048--1||g__JABWBB01--1||g__JACDDX01--2||g__JACOUN01--1||g__JACOVF01--1||g__JADFXT01--2||g__Lonsdalea--1||g__Lysobacter--1||g__MED-G138--8||g__Methylobacterium--2||g__Microvirga--1||g__Muricomes--1||g__Nitrospirillum--5||g__Nocardioides--1||g__Oharaeibacter--1||g__Paenibacillus_A--5||g__Paenibacillus_B--1||g__Paenirhodobacter--1||g__Pantoea--1||g__Paraburkholderia--1||g__Pseudomonas--6||g__Pseudomonas_A--18||g__Pseudomonas_E--14||g__Pseudomonas_K--1||g__Pseudomonas_O--1||g__Psychrobacter--1||g__Rhodoplanes--1||g__Rubrivivax--3||g__SCTD01--23||g__Solidesulfovibrio--2||g__Sphaerotilus--1||g__Sphingomonas--1||g__Succinivibrio--1||g__Sulfurospirillum--1||g__Telmatospirillum--3||g__Treponema_D--2||g__UBA2255--1||g__UBA2262--40||g__UBA8260--3||g__Usitatibacter--1:capture_order_counter=o__AC1--1||o__Acetobacterales--1||o__Azospirillales--5||o__Baltobacterales--1||o__Burkholderiales--10||o__Campylobacterales--1||o__Caulobacterales--1||o__DSM-27196--1||o__Desulfatiglandales--1||o__Desulfobulbales--40||o__Desulfovibrionales--3||o__Ectothiorhodospirales--1||o__Enterobacterales--3||o__GCA-016699305--1||o__Gemmatimonadales--4||o__Geobacterales--1||o__Halobacteriales--1||o__Holophagales--1||o__J048--1||o__Lachnospirales--2||o__Magnetococcales--1||o__Mycobacteriales--25||o__Paenibacillales--7||o__Phycisphaerales--1||o__Polyangiales--8||o__Propionibacteriales--1||o__Pseudomonadales--45||o__Rhizobiales--11||o__Rhodobacterales--1||o__Rhodospirillales--3||o__Sphingomonadales--1||o__Treponematales--2||o__UBA10015--4||o__UBA8260--3||o__Xanthomonadales--1:capture_phylum_counter=p__Acidobacteriota--1||p__Actinobacteriota--26||p__Campylobacterota--1||p__Desulfobacterota--42||p__Desulfobacterota_I--3||p__Dormibacterota--3||p__Edwardsbacteria--1||p__Eremiobacterota--1||p__Firmicutes--7||p__Firmicutes_A--2||p__Gemmatimonadota--4||p__Halobacteriota--1||p__Myxococcota--8||p__Omnitrophota--4||p__Planctomycetota--1||p__Proteobacteria--86||p__Spirochaetota--3:capture_species_counter=s__AG11 sp013361335--1||s__Acetatifactor sp003612485--1||s__Actinoplanes italicus--2||s__Alkalispirochaeta sp007130865--1||s__Aromatoleum petrolei--1||s__Azonexus sp018261905--1||s__Azospira_A restricta--1||s__B17-G16 sp003646975--1||s__Bosea sp001556125--2||s__Bradyrhizobium centrolobii--1||s__Bradyrhizobium diazoefficiens--1||s__Bradyrhizobium sp000244935--1||s__Bradyrhizobium sp003837805--1||s__Caulobacter vibrioides_E--1||s__Cohnella xylanilytica--1||s__Desulfovibrio_R marinus--1||s__Ectothiorhodospira magna--1||s__Elarobacter sp019233415--1||s__GCA-016699305 sp016699305--1||s__GCA-2753565 sp002753565--1||s__GCA-2753745 sp002753745--2||s__Geobacter sulfurreducens--1||s__Gluconacetobacter liquefaciens--1||s__Halomonas sp900086985--4||s__Halorussus sp010747475--1||s__Holophaga sp002319925--1||s__J048 sp003695825--1||s__JABWBB01 sp013360675--1||s__JACDDX01 sp013812695--2||s__JACOUN01 sp016177805--1||s__JACOVF01 sp016177465--1||s__JADFXT01 sp015233405--2||s__Lonsdalea quercina_D--1||s__Lysobacter segetis--1||s__MED-G138 sp004213565--8||s__Methylobacterium frigidaeris--1||s__Methylobacterium sp006151805--1||s__Microvirga zambiensis--1||s__Muricomes contortus_C--1||s__Nitrospirillum iridis--5||s__Nocardioides sp001425175--1||s__Oharaeibacter diazotrophicus--1||s__Paenibacillus_A phocaensis--5||s__Paenibacillus_B sp900539405--1||s__Paenirhodobacter populi--1||s__Pantoea ludwigii_B--1||s__Paraburkholderia sp004359985--1||s__Pseudomonas citronellolis--2||s__Pseudomonas delhiensis--1||s__Pseudomonas jinjuensis--1||s__Pseudomonas knackmussii--1||s__Pseudomonas panipatensis--1||s__Pseudomonas_A sp003488145--18||s__Pseudomonas_E azotoformans_A--1||s__Pseudomonas_E fulgida--2||s__Pseudomonas_E lurida--1||s__Pseudomonas_E sp002483005--6||s__Pseudomonas_E sp014268505--1||s__Pseudomonas_E sp014851905--2||s__Pseudomonas_E sp900187615--1||s__Pseudomonas_K guangdongensis--1||s__Pseudomonas_O sp002418465--1||s__Psychrobacter immobilis_F--1||s__Rhodoplanes elegans--1||s__Rubrivivax sp016716535--1||s__Rubrivivax sp018971105--2||s__SCTD01 sp004299215--23||s__Solidesulfovibrio sp003525525--2||s__Sphaerotilus hippei--1||s__Sphingomonas sanguinis--1||s__Succinivibrio hippei_A--1||s__Sulfurospirillum deleyianum--1||s__Telmatospirillum sp015654615--1||s__Telmatospirillum sp903858635--2||s__Treponema_D sp017450845--2||s__UBA2255 sp002347565--1||s__UBA2262 sp002347185--40||s__UBA8260 sp003134115--3||s__Usitatibacter sp012274175--1:evalue_avg=5.506984625140823e-50:evalue_max=6.88e-48:evalue_min=2.08e-105:evalue_std=6.1536325546893516e-49:evalue_sum=6.883730781426028e-48:gapopen_avg=0.2:gapopen_max=2.0:gapopen_min=0.0:gapopen_std=0.47519096331149147:gapopen_sum=25.0:gtdb_class_counter=c__Actinomycetia--1||c__Desulfurellia--1:gtdb_domain_counter=d__Bacteria--2:gtdb_family_counter=f__Hippeaceae--1||f__SCTD01--1:gtdb_genus_counter=g__Hippea--1||g__SCTD01--1:gtdb_order_counter=o__Desulfurellales--1||o__Mycobacteriales--1:gtdb_phylum_counter=p__Actinobacteriota--1||p__Campylobacterota--1:gtdb_species_counter=s__Hippea sp015486705--1||s__SCTD01 sp004299215--1:heptad_counter=MCP-34H--1||MCP-40H--89||MCP-44H--106:lbd_counter=:lca_tree=d__Bacteria:length_avg=143.672:length_max=180.0:length_min=95.0:length_std=24.700063993648328:length_sum=17959.0:mismatch_avg=6.36:mismatch_max=41.0:mismatch_min=0.0:mismatch_std=7.320320810879366:mismatch_sum=795.0:name=N341254:qcovhsp_avg=98.13920000000002:qcovhsp_max=100.0:qcovhsp_min=95.0:qcovhsp_std=1.717645425124642:qcovhsp_sum=12267.400000000001:qend_avg=146.184:qend_max=182.0:qend_min=95.0:qend_std=25.843631523502665:qend_sum=18273.0:qstart_avg=3.632:qstart_max=7.0:qstart_min=1.0:qstart_std=2.749005685345979:qstart_sum=454.0:ref_name_counter=GB_GCA_004299215.1_protein.faa_SCTD01000583.1_5@PF00015_full_PFAM.308.495--108||GB_GCA_016650445.1_protein.faa_JAENVS010000011.1_88@PF00015_full_PFAM.302.496--16||GB_GCA_017848795.1_protein.faa_JAFIHG010000052.1_10@PF00015_full_PFAM.316.513--1:scovhsp_avg=76.36640000000003:scovhsp_max=93.6:scovhsp_min=50.3:scovhsp_std=13.17084355688731:scovhsp_sum=9545.800000000003:send_avg=160.008:send_max=180.0:send_min=96.0:send_std=21.60364963193383:send_sum=20001.0:sstart_avg=17.488:sstart_max=76.0:sstart_min=1.0:sstart_std=21.743599725718326:sstart_sum=2186.0],(((ede39a39-d2ab-4ad0-8bae-686678563ce0_6@MCPsignal.25.201:0.0041696[&&NHX:Sample=rhizpot1:Type=capture:besthit=97.1:bitscore=292.0:capture_class=c__Desulfobulbia:capture_domain=d__Bacteria:capture_family=f__Desulfurivibrionaceae:capture_genus=g__UBA2262:capture_order=o__Desulfobulbales:capture_phylum=p__Desulfobacterota:capture_species=s__UBA2262 sp002347185:evalue=5.43e-102:gapopen=0.0:heptad=MCP-44H:length=174.0:mismatch=5.0:qcovhsp=98.9:qend=176.0:qstart=3.0:ref_name=GB_GCA_004299215.1_protein.faa_SCTD01000583.1_5@PF00015_full_PFAM.308.495:scovhsp=93.0:send=175.0:sstart=2.0],GB_GCA_016650445.1_protein.faa_JAENVS010000011.1_88@PF00015_full_PFAM.302.496:0.0111204[&&NHX:Type=GTDB:gtdb_class=c__Actinomycetia:gtdb_domain=d__Bacteria:gtdb_family=f__SCTD01:gtdb_genus=g__JAENVS01:gtdb_order=o__Mycobacteriales:gtdb_phylum=p__Actinobacteriota:gtdb_species=s__JAENVS01 sp016650445:heptad=MCP-44H:species=d__Bacteria_p__Actinobacteriota_c__Actinomycetia_o__Mycobacteriales_f__SCTD01_g__JAENVS01_s__JAENVS01 sp016650445])0:5e-09[&&NHX:Sample_counter=rhizpot1--1:Type_counter=GTDB--1||capture--1:besthit_avg=97.1:besthit_max=97.1:besthit_min=97.1:besthit_std=0:besthit_sum=97.1:bitscore_avg=292.0:bitscore_max=292.0:bitscore_min=292.0:bitscore_std=0:bitscore_sum=292.0:capture_class_counter=c__Desulfobulbia--1:capture_domain_counter=d__Bacteria--1:capture_family_counter=f__Desulfurivibrionaceae--1:capture_genus_counter=g__UBA2262--1:capture_order_counter=o__Desulfobulbales--1:capture_phylum_counter=p__Desulfobacterota--1:capture_species_counter=s__UBA2262 sp002347185--1:evalue_avg=5.43e-102:evalue_max=5.43e-102:evalue_min=5.43e-102:evalue_std=0:evalue_sum=5.43e-102:gapopen_avg=0.0:gapopen_max=0.0:gapopen_min=0.0:gapopen_std=0:gapopen_sum=0.0:gtdb_class_counter=c__Actinomycetia--1:gtdb_domain_counter=d__Bacteria--1:gtdb_family_counter=f__SCTD01--1:gtdb_genus_counter=g__JAENVS01--1:gtdb_order_counter=o__Mycobacteriales--1:gtdb_phylum_counter=p__Actinobacteriota--1:gtdb_species_counter=s__JAENVS01 sp016650445--1:heptad_counter=MCP-44H--2:lbd_counter=:lca_tree=s__JAENVS01 sp016650445:length_avg=174.0:length_max=174.0:length_min=174.0:length_std=0:length_sum=174.0:mismatch_avg=5.0:mismatch_max=5.0:mismatch_min=5.0:mismatch_std=0:mismatch_sum=5.0:name=N341257:qcovhsp_avg=98.9:qcovhsp_max=98.9:qcovhsp_min=98.9:qcovhsp_std=0:qcovhsp_sum=98.9:qend_avg=176.0:qend_max=176.0:qend_min=176.0:qend_std=0:qend_sum=176.0:qstart_avg=3.0:qstart_max=3.0:qstart_min=3.0:qstart_std=0:qstart_sum=3.0:ref_name_counter=GB_GCA_004299215.1_protein.faa_SCTD01000583.1_5@PF00015_full_PFAM.308.495--1:scovhsp_avg=93.0:scovhsp_max=93.0:scovhsp_min=93.0:scovhsp_std=0:scovhsp_sum=93.0:send_avg=175.0:send_max=175.0:send_min=175.0:send_std=0:send_sum=175.0:sstart_avg=2.0:sstart_max=2.0:sstart_min=2.0:sstart_std=0:sstart_sum=2.0],(8d08cf15-3adf-47cc-8239-3f6156f30251_6@MCPsignal.66.174:0.00687197[&&NHX:Sample=rhizpot3:Type=capture:besthit=98.1:bitscore=184.0:capture_class=c__Alphaproteobacteria:capture_domain=d__Bacteria:capture_family=f__Xanthobacteraceae:capture_genus=g__Bradyrhizobium:capture_order=o__Rhizobiales:capture_phylum=p__Proteobacteria:capture_species=s__Bradyrhizobium japonicum_D:evalue=1.85e-60:gapopen=0.0:heptad=MCP-44H:length=107.0:mismatch=2.0:qcovhsp=99.1:qend=108.0:qstart=2.0:ref_name=GB_GCA_016650445.1_protein.faa_JAENVS010000011.1_88@PF00015_full_PFAM.302.496:scovhsp=55.2:send=180.0:sstart=74.0],(4fdbe073-fed3-4c32-be5f-830897c7af2c_3@MCPsignal.463.644:5e-09[&&NHX:Sample=rhizpot2:Type=capture:besthit=96.6:bitscore=295.0:capture_class=c__Desulfobulbia:capture_domain=d__Bacteria:capture_family=f__Desulfurivibrionaceae:capture_genus=g__UBA2262:capture_order=o__Desulfobulbales:capture_phylum=p__Desulfobacterota:capture_species=s__UBA2262 sp002347185:evalue=5.69e-103:gapopen=0.0:heptad=MCP-44H:length=175.0:mismatch=6.0:qcovhsp=96.7:qend=181.0:qstart=7.0:ref_name=GB_GCA_004299215.1_protein.faa_SCTD01000583.1_5@PF00015_full_PFAM.308.495:scovhsp=93.6:send=175.0:sstart=1.0],686b37dc-c99f-4b4c-9740-302fc550baec_4@MCPsignal.50.229:5e-09[&&NHX:Sample=rhizpot1:Type=capture:besthit=96.5:bitscore=291.0:capture_class=c__Desulfobulbia:capture_domain=d__Bacteria:capture_family=f__Desulfurivibrionaceae:capture_genus=g__UBA2262:capture_order=o__Desulfobulbales:capture_phylum=p__Desulfobacterota:capture_species=s__UBA2262 sp002347185:evalue=1.23e-101:gapopen=0.0:heptad=MCP-44H:length=173.0:mismatch=6.0:qcovhsp=96.6:qend=179.0:qstart=7.0:ref_name=GB_GCA_004299215.1_protein.faa_SCTD01000583.1_5@PF00015_full_PFAM.308.495:scovhsp=92.5:send=173.0:sstart=1.0])0.218:5e-09[&&NHX:Sample_counter=rhizpot1--1||rhizpot2--1:Type_counter=capture--2:besthit_avg=96.55:besthit_max=96.6:besthit_min=96.5:besthit_std=0.07071067811865074:besthit_sum=193.1:bitscore_avg=293.0:bitscore_max=295.0:bitscore_min=291.0:bitscore_std=2.8284271247461903:bitscore_sum=586.0:capture_class_counter=c__Desulfobulbia--2:capture_domain_counter=d__Bacteria--2:capture_family_counter=f__Desulfurivibrionaceae--2:capture_genus_counter=g__UBA2262--2:capture_order_counter=o__Desulfobulbales--2:capture_phylum_counter=p__Desulfobacterota--2:capture_species_counter=s__UBA2262 sp002347185--2:evalue_avg=6.4345e-102:evalue_max=1.23e-101:evalue_min=5.69e-103:evalue_std=8.29506965009939e-102:evalue_sum=1.2869e-101:gapopen_avg=0.0:gapopen_max=0.0:gapopen_min=0.0:gapopen_std=0.0:gapopen_sum=0.0:gtdb_class_counter=:gtdb_domain_counter=:gtdb_family_counter=:gtdb_genus_counter=:gtdb_order_counter=:gtdb_phylum_counter=:gtdb_species_counter=:heptad_counter=MCP-44H--2:lbd_counter=:length_avg=174.0:length_max=175.0:length_min=173.0:length_std=1.4142135623730951:length_sum=348.0:mismatch_avg=6.0:mismatch_max=6.0:mismatch_min=6.0:mismatch_std=0.0:mismatch_sum=12.0:name=N341261:qcovhsp_avg=96.65:qcovhsp_max=96.7:qcovhsp_min=96.6:qcovhsp_std=0.07071067811866079:qcovhsp_sum=193.3:qend_avg=180.0:qend_max=181.0:qend_min=179.0:qend_std=1.4142135623730951:qend_sum=360.0:qstart_avg=7.0:qstart_max=7.0:qstart_min=7.0:qstart_std=0.0:qstart_sum=14.0:ref_name_counter=GB_GCA_004299215.1_protein.faa_SCTD01000583.1_5@PF00015_full_PFAM.308.495--2:scovhsp_avg=93.05:scovhsp_max=93.6:scovhsp_min=92.5:scovhsp_std=0.7778174593051983:scovhsp_sum=186.1:send_avg=174.0:send_max=175.0:send_min=173.0:send_std=1.4142135623730951:send_sum=348.0:sstart_avg=1.0:sstart_max=1.0:sstart_min=1.0:sstart_std=0.0:sstart_sum=2.0])0:5e-09[&&NHX:Sample_counter=rhizpot1--1||rhizpot2--1||rhizpot3--1:Type_counter=capture--3:besthit_avg=97.06666666666666:besthit_max=98.1:besthit_min=96.5:besthit_std=0.8962886439832484:besthit_sum=291.2:bitscore_avg=256.6666666666667:bitscore_max=295.0:bitscore_min=184.0:bitscore_std=62.96295206971583:bitscore_sum=770.0:capture_class_counter=c__Alphaproteobacteria--1||c__Desulfobulbia--2:capture_domain_counter=d__Bacteria--3:capture_family_counter=f__Desulfurivibrionaceae--2||f__Xanthobacteraceae--1:capture_genus_counter=g__Bradyrhizobium--1||g__UBA2262--2:capture_order_counter=o__Desulfobulbales--2||o__Rhizobiales--1:capture_phylum_counter=p__Desulfobacterota--2||p__Proteobacteria--1:capture_species_counter=s__Bradyrhizobium japonicum_D--1||s__UBA2262 sp002347185--2:evalue_avg=6.166666666666667e-61:evalue_max=1.85e-60:evalue_min=5.69e-103:evalue_std=1.0680979980008077e-60:evalue_sum=1.85e-60:gapopen_avg=0.0:gapopen_max=0.0:gapopen_min=0.0:gapopen_std=0.0:gapopen_sum=0.0:gtdb_class_counter=:gtdb_domain_counter=:gtdb_family_counter=:gtdb_genus_counter=:gtdb_order_counter=:gtdb_phylum_counter=:gtdb_species_counter=:heptad_counter=MCP-44H--3:lbd_counter=:length_avg=151.66666666666666:length_max=175.0:length_min=107.0:length_std=38.695391629150535:length_sum=455.0:mismatch_avg=4.666666666666667:mismatch_max=6.0:mismatch_min=2.0:mismatch_std=2.309401076758503:mismatch_sum=14.0:name=N341262:qcovhsp_avg=97.46666666666665:qcovhsp_max=99.1:qcovhsp_min=96.6:qcovhsp_std=1.415391583037474:qcovhsp_sum=292.4:qend_avg=156.0:qend_max=181.0:qend_min=108.0:qend_std=41.58124577258358:qend_sum=468.0:qstart_avg=5.333333333333333:qstart_max=7.0:qstart_min=2.0:qstart_std=2.8867513459481287:qstart_sum=16.0:ref_name_counter=GB_GCA_004299215.1_protein.faa_SCTD01000583.1_5@PF00015_full_PFAM.308.495--2||GB_GCA_016650445.1_protein.faa_JAENVS010000011.1_88@PF00015_full_PFAM.302.496--1:scovhsp_avg=80.43333333333332:scovhsp_max=93.6:scovhsp_min=55.2:scovhsp_std=21.85962793217975:scovhsp_sum=241.29999999999998:send_avg=176.0:send_max=180.0:send_min=173.0:send_std=3.605551275463989:send_sum=528.0:sstart_avg=25.333333333333332:sstart_max=74.0:sstart_min=1.0:sstart_std=42.146569650842686:sstart_sum=76.0])0:5e-09[&&NHX:Sample_counter=rhizpot1--2||rhizpot2--1||rhizpot3--1:Type_counter=GTDB--1||capture--4:besthit_avg=97.07499999999999:besthit_max=98.1:besthit_min=96.5:besthit_std=0.7320063751999235:besthit_sum=388.29999999999995:bitscore_avg=265.5:bitscore_max=295.0:bitscore_min=184.0:bitscore_std=54.35991169970753:bitscore_sum=1062.0:capture_class_counter=c__Alphaproteobacteria--1||c__Desulfobulbia--3:capture_domain_counter=d__Bacteria--4:capture_family_counter=f__Desulfurivibrionaceae--3||f__Xanthobacteraceae--1:capture_genus_counter=g__Bradyrhizobium--1||g__UBA2262--3:capture_order_counter=o__Desulfobulbales--3||o__Rhizobiales--1:capture_phylum_counter=p__Desulfobacterota--3||p__Proteobacteria--1:capture_species_counter=s__Bradyrhizobium japonicum_D--1||s__UBA2262 sp002347185--3:evalue_avg=4.625e-61:evalue_max=1.85e-60:evalue_min=5.69e-103:evalue_std=9.25e-61:evalue_sum=1.85e-60:gapopen_avg=0.0:gapopen_max=0.0:gapopen_min=0.0:gapopen_std=0.0:gapopen_sum=0.0:gtdb_class_counter=c__Actinomycetia--1:gtdb_domain_counter=d__Bacteria--1:gtdb_family_counter=f__SCTD01--1:gtdb_genus_counter=g__JAENVS01--1:gtdb_order_counter=o__Mycobacteriales--1:gtdb_phylum_counter=p__Actinobacteriota--1:gtdb_species_counter=s__JAENVS01 sp016650445--1:heptad_counter=MCP-44H--5:lbd_counter=:lca_tree=s__JAENVS01 sp016650445:length_avg=157.25:length_max=175.0:length_min=107.0:length_std=33.509948771471834:length_sum=629.0:mismatch_avg=4.75:mismatch_max=6.0:mismatch_min=2.0:mismatch_std=1.8929694486000912:mismatch_sum=19.0:name=N341263:qcovhsp_avg=97.82499999999999:qcovhsp_max=99.1:qcovhsp_min=96.6:qcovhsp_std=1.3598406769422176:qcovhsp_sum=391.29999999999995:qend_avg=161.0:qend_max=181.0:qend_min=108.0:qend_std=35.393031329156685:qend_sum=644.0:qstart_avg=4.75:qstart_max=7.0:qstart_min=2.0:qstart_std=2.6299556396765835:qstart_sum=19.0:ref_name_counter=GB_GCA_004299215.1_protein.faa_SCTD01000583.1_5@PF00015_full_PFAM.308.495--3||GB_GCA_016650445.1_protein.faa_JAENVS010000011.1_88@PF00015_full_PFAM.302.496--1:scovhsp_avg=83.57499999999999:scovhsp_max=93.6:scovhsp_min=55.2:scovhsp_std=18.922010992492314:scovhsp_sum=334.29999999999995:send_avg=175.75:send_max=180.0:send_min=173.0:send_std=2.9860788111948193:send_sum=703.0:sstart_avg=19.5:sstart_max=74.0:sstart_min=1.0:sstart_std=36.33639130862245:sstart_sum=78.0],f2a2c976-9ec0-49d0-8ddd-cad2b8876897_1@MCPsignal.32.128:5e-09[&&NHX:Sample=rhizpot3:Type=capture:capture_class=c__Alphaproteobacteria:capture_domain=d__Bacteria:capture_family=f__Rhizobiaceae:capture_genus=g__Mesorhizobium_E:capture_order=o__Rhizobiales:capture_phylum=p__Proteobacteria:capture_species=s__Mesorhizobium_E sp014495845:heptad=MCP-44H])0.892:0.00771189[&&NHX:Sample_counter=rhizpot1--2||rhizpot2--1||rhizpot3--2:Type_counter=GTDB--1||capture--5:besthit_avg=97.07499999999999:besthit_max=98.1:besthit_min=96.5:besthit_std=0.7320063751999235:besthit_sum=388.29999999999995:bitscore_avg=265.5:bitscore_max=295.0:bitscore_min=184.0:bitscore_std=54.35991169970753:bitscore_sum=1062.0:capture_class_counter=c__Alphaproteobacteria--2||c__Desulfobulbia--3:capture_domain_counter=d__Bacteria--5:capture_family_counter=f__Desulfurivibrionaceae--3||f__Rhizobiaceae--1||f__Xanthobacteraceae--1:capture_genus_counter=g__Bradyrhizobium--1||g__Mesorhizobium_E--1||g__UBA2262--3:capture_order_counter=o__Desulfobulbales--3||o__Rhizobiales--2:capture_phylum_counter=p__Desulfobacterota--3||p__Proteobacteria--2:capture_species_counter=s__Bradyrhizobium japonicum_D--1||s__Mesorhizobium_E sp014495845--1||s__UBA2262 sp002347185--3:evalue_avg=4.625e-61:evalue_max=1.85e-60:evalue_min=5.69e-103:evalue_std=9.25e-61:evalue_sum=1.85e-60:gapopen_avg=0.0:gapopen_max=0.0:gapopen_min=0.0:gapopen_std=0.0:gapopen_sum=0.0:gtdb_class_counter=c__Actinomycetia--1:gtdb_domain_counter=d__Bacteria--1:gtdb_family_counter=f__SCTD01--1:gtdb_genus_counter=g__JAENVS01--1:gtdb_order_counter=o__Mycobacteriales--1:gtdb_phylum_counter=p__Actinobacteriota--1:gtdb_species_counter=s__JAENVS01 sp016650445--1:heptad_counter=MCP-44H--6:lbd_counter=:lca_tree=s__JAENVS01 sp016650445:length_avg=157.25:length_max=175.0:length_min=107.0:length_std=33.509948771471834:length_sum=629.0:mismatch_avg=4.75:mismatch_max=6.0:mismatch_min=2.0:mismatch_std=1.8929694486000912:mismatch_sum=19.0:name=N341265:qcovhsp_avg=97.82499999999999:qcovhsp_max=99.1:qcovhsp_min=96.6:qcovhsp_std=1.3598406769422176:qcovhsp_sum=391.29999999999995:qend_avg=161.0:qend_max=181.0:qend_min=108.0:qend_std=35.393031329156685:qend_sum=644.0:qstart_avg=4.75:qstart_max=7.0:qstart_min=2.0:qstart_std=2.6299556396765835:qstart_sum=19.0:ref_name_counter=GB_GCA_004299215.1_protein.faa_SCTD01000583.1_5@PF00015_full_PFAM.308.495--3||GB_GCA_016650445.1_protein.faa_JAENVS010000011.1_88@PF00015_full_PFAM.302.496--1:scovhsp_avg=83.57499999999999:scovhsp_max=93.6:scovhsp_min=55.2:scovhsp_std=18.922010992492314:scovhsp_sum=334.29999999999995:send_avg=175.75:send_max=180.0:send_min=173.0:send_std=2.9860788111948193:send_sum=703.0:sstart_avg=19.5:sstart_max=74.0:sstart_min=1.0:sstart_std=36.33639130862245:sstart_sum=78.0])0.869:0.013011[&&NHX:Sample_counter=rhizpot1--101||rhizpot2--6||rhizpot3--49||rhiztom1--20||rhiztom2--4||rhiztom3--19:Type_counter=GTDB--3||capture--199:besthit_avg=95.5124031007752:besthit_max=100.0:besthit_min=74.2:besthit_std=4.928710654039281:besthit_sum=12321.1:bitscore_avg=236.3875968992248:bitscore_max=301.0:bitscore_min=152.0:bitscore_std=41.95855657623652:bitscore_sum=30494.0:capture_class_counter=c__AC1--1||c__Actinomycetia--26||c__Alphaproteobacteria--26||c__Bacilli--7||c__Campylobacteria--1||c__Clostridia--2||c__DSM-4660--1||c__Desulfobulbia--43||c__Desulfovibrionia--3||c__Desulfuromonadia--1||c__Dormibacteria--3||c__Eremiobacteria--1||c__Gammaproteobacteria--61||c__Gemmatimonadetes--4||c__Halobacteria--1||c__Holophagae--1||c__Koll11--4||c__Magnetococcia--1||c__Phycisphaerae--1||c__Polyangia--8||c__Spirochaetia--3:capture_domain_counter=d__Archaea--1||d__Bacteria--198:capture_family_counter=f__Acetobacteraceae--1||f__Alkalispirochaetaceae--1||f__Azospirillaceae--5||f__Baltobacteraceae--1||f__Beijerinckiaceae--5||f__Burkholderiaceae--5||f__Caulobacteraceae--1||f__Desulfatiglandaceae--1||f__Desulfovibrionaceae--3||f__Desulfurivibrionaceae--43||f__Ectothiorhodospiraceae--1||f__Enterobacteriaceae--2||f__GCA-002753745--2||f__GCA-016699305--1||f__GWC2-71-9--3||f__Gemmatimonadaceae--1||f__Geobacteraceae--1||f__Haladaptataceae--1||f__Halomonadaceae--4||f__Holophagaceae--1||f__J048--1||f__Kpj58rc--2||f__Lachnospiraceae--2||f__Magnetospirillaceae--3||f__Micromonosporaceae--2||f__Moraxellaceae--1||f__Nocardioidaceae--1||f__Paenibacillaceae--7||f__Pleomorphomonadaceae--1||f__Pseudomonadaceae--40||f__Rhizobiaceae--1||f__Rhodobacteraceae--1||f__Rhodocyclaceae--4||f__SCTD01--23||f__Sandaracinaceae--8||f__Sphingomonadaceae--1||f__Succinivibrionaceae--1||f__Sulfurospirillaceae--1||f__Treponemataceae--2||f__UBA1924--1||f__UBA2255--1||f__UBA8260--3||f__UBA8363--1||f__Usitatibacteraceae--1||f__Xanthobacteraceae--6||f__Xanthomonadaceae--1:capture_genus_counter=g__AG11--1||g__Acetatifactor--1||g__Actinoplanes--2||g__Alkalispirochaeta--1||g__Aromatoleum--1||g__Azonexus--1||g__Azospira_A--1||g__B17-G16--1||g__Bosea--2||g__Bradyrhizobium--5||g__Caulobacter--1||g__Cohnella--1||g__Desulfovibrio_R--1||g__Ectothiorhodospira--1||g__Elarobacter--1||g__GCA-016699305--1||g__GCA-2753565--1||g__GCA-2753745--2||g__Geobacter--1||g__Gluconacetobacter--1||g__Halomonas--4||g__Halorussus--1||g__Holophaga--1||g__J048--1||g__JABWBB01--1||g__JACDDX01--2||g__JACOUN01--1||g__JACOVF01--1||g__JADFXT01--2||g__Lonsdalea--1||g__Lysobacter--1||g__MED-G138--8||g__Mesorhizobium_E--1||g__Methylobacterium--2||g__Microvirga--1||g__Muricomes--1||g__Nitrospirillum--5||g__Nocardioides--1||g__Oharaeibacter--1||g__Paenibacillus_A--5||g__Paenibacillus_B--1||g__Paenirhodobacter--1||g__Pantoea--1||g__Paraburkholderia--1||g__Pseudomonas--6||g__Pseudomonas_A--18||g__Pseudomonas_E--14||g__Pseudomonas_K--1||g__Pseudomonas_O--1||g__Psychrobacter--1||g__Rhodoplanes--1||g__Rubrivivax--3||g__SCTD01--23||g__Solidesulfovibrio--2||g__Sphaerotilus--1||g__Sphingomonas--1||g__Succinivibrio--1||g__Sulfurospirillum--1||g__Telmatospirillum--3||g__Treponema_D--2||g__UBA2255--1||g__UBA2262--43||g__UBA8260--3||g__Usitatibacter--1:capture_order_counter=o__AC1--1||o__Acetobacterales--1||o__Azospirillales--5||o__Baltobacterales--1||o__Burkholderiales--10||o__Campylobacterales--1||o__Caulobacterales--1||o__DSM-27196--1||o__Desulfatiglandales--1||o__Desulfobulbales--43||o__Desulfovibrionales--3||o__Ectothiorhodospirales--1||o__Enterobacterales--3||o__GCA-016699305--1||o__Gemmatimonadales--4||o__Geobacterales--1||o__Halobacteriales--1||o__Holophagales--1||o__J048--1||o__Lachnospirales--2||o__Magnetococcales--1||o__Mycobacteriales--25||o__Paenibacillales--7||o__Phycisphaerales--1||o__Polyangiales--8||o__Propionibacteriales--1||o__Pseudomonadales--45||o__Rhizobiales--13||o__Rhodobacterales--1||o__Rhodospirillales--3||o__Sphingomonadales--1||o__Treponematales--2||o__UBA10015--4||o__UBA8260--3||o__Xanthomonadales--1:capture_phylum_counter=p__Acidobacteriota--1||p__Actinobacteriota--26||p__Campylobacterota--1||p__Desulfobacterota--45||p__Desulfobacterota_I--3||p__Dormibacterota--3||p__Edwardsbacteria--1||p__Eremiobacterota--1||p__Firmicutes--7||p__Firmicutes_A--2||p__Gemmatimonadota--4||p__Halobacteriota--1||p__Myxococcota--8||p__Omnitrophota--4||p__Planctomycetota--1||p__Proteobacteria--88||p__Spirochaetota--3:capture_species_counter=s__AG11 sp013361335--1||s__Acetatifactor sp003612485--1||s__Actinoplanes italicus--2||s__Alkalispirochaeta sp007130865--1||s__Aromatoleum petrolei--1||s__Azonexus sp018261905--1||s__Azospira_A restricta--1||s__B17-G16 sp003646975--1||s__Bosea sp001556125--2||s__Bradyrhizobium centrolobii--1||s__Bradyrhizobium diazoefficiens--1||s__Bradyrhizobium japonicum_D--1||s__Bradyrhizobium sp000244935--1||s__Bradyrhizobium sp003837805--1||s__Caulobacter vibrioides_E--1||s__Cohnella xylanilytica--1||s__Desulfovibrio_R marinus--1||s__Ectothiorhodospira magna--1||s__Elarobacter sp019233415--1||s__GCA-016699305 sp016699305--1||s__GCA-2753565 sp002753565--1||s__GCA-2753745 sp002753745--2||s__Geobacter sulfurreducens--1||s__Gluconacetobacter liquefaciens--1||s__Halomonas sp900086985--4||s__Halorussus sp010747475--1||s__Holophaga sp002319925--1||s__J048 sp003695825--1||s__JABWBB01 sp013360675--1||s__JACDDX01 sp013812695--2||s__JACOUN01 sp016177805--1||s__JACOVF01 sp016177465--1||s__JADFXT01 sp015233405--2||s__Lonsdalea quercina_D--1||s__Lysobacter segetis--1||s__MED-G138 sp004213565--8||s__Mesorhizobium_E sp014495845--1||s__Methylobacterium frigidaeris--1||s__Methylobacterium sp006151805--1||s__Microvirga zambiensis--1||s__Muricomes contortus_C--1||s__Nitrospirillum iridis--5||s__Nocardioides sp001425175--1||s__Oharaeibacter diazotrophicus--1||s__Paenibacillus_A phocaensis--5||s__Paenibacillus_B sp900539405--1||s__Paenirhodobacter populi--1||s__Pantoea ludwigii_B--1||s__Paraburkholderia sp004359985--1||s__Pseudomonas citronellolis--2||s__Pseudomonas delhiensis--1||s__Pseudomonas jinjuensis--1||s__Pseudomonas knackmussii--1||s__Pseudomonas panipatensis--1||s__Pseudomonas_A sp003488145--18||s__Pseudomonas_E azotoformans_A--1||s__Pseudomonas_E fulgida--2||s__Pseudomonas_E lurida--1||s__Pseudomonas_E sp002483005--6||s__Pseudomonas_E sp014268505--1||s__Pseudomonas_E sp014851905--2||s__Pseudomonas_E sp900187615--1||s__Pseudomonas_K guangdongensis--1||s__Pseudomonas_O sp002418465--1||s__Psychrobacter immobilis_F--1||s__Rhodoplanes elegans--1||s__Rubrivivax sp016716535--1||s__Rubrivivax sp018971105--2||s__SCTD01 sp004299215--23||s__Solidesulfovibrio sp003525525--2||s__Sphaerotilus hippei--1||s__Sphingomonas sanguinis--1||s__Succinivibrio hippei_A--1||s__Sulfurospirillum deleyianum--1||s__Telmatospirillum sp015654615--1||s__Telmatospirillum sp903858635--2||s__Treponema_D sp017450845--2||s__UBA2255 sp002347565--1||s__UBA2262 sp002347185--43||s__UBA8260 sp003134115--3||s__Usitatibacter sp012274175--1:evalue_avg=5.336225411959596e-50:evalue_max=6.88e-48:evalue_min=2.08e-105:evalue_std=6.057476958466043e-49:evalue_sum=6.883730781427879e-48:gapopen_avg=0.1937984496124031:gapopen_max=2.0:gapopen_min=0.0:gapopen_std=0.46900025619404256:gapopen_sum=25.0:gtdb_class_counter=c__Actinomycetia--2||c__Desulfurellia--1:gtdb_domain_counter=d__Bacteria--3:gtdb_family_counter=f__Hippeaceae--1||f__SCTD01--2:gtdb_genus_counter=g__Hippea--1||g__JAENVS01--1||g__SCTD01--1:gtdb_order_counter=o__Desulfurellales--1||o__Mycobacteriales--2:gtdb_phylum_counter=p__Actinobacteriota--2||p__Campylobacterota--1:gtdb_species_counter=s__Hippea sp015486705--1||s__JAENVS01 sp016650445--1||s__SCTD01 sp004299215--1:heptad_counter=MCP-34H--1||MCP-40H--89||MCP-44H--112:lbd_counter=:lca_tree=d__Bacteria:length_avg=144.09302325581396:length_max=180.0:length_min=95.0:length_std=24.958541204761296:length_sum=18588.0:mismatch_avg=6.310077519379845:mismatch_max=41.0:mismatch_min=0.0:mismatch_std=7.2162993130269895:mismatch_sum=814.0:name=N341266:qcovhsp_avg=98.12945736434109:qcovhsp_max=100.0:qcovhsp_min=95.0:qcovhsp_std=1.7042411755664524:qcovhsp_sum=12658.7:qend_avg=146.64341085271317:qend_max=182.0:qend_min=95.0:qend_std=26.134806308354264:qend_sum=18917.0:qstart_avg=3.6666666666666665:qstart_max=7.0:qstart_min=1.0:qstart_std=2.7424137786507226:qstart_sum=473.0:ref_name_counter=GB_GCA_004299215.1_protein.faa_SCTD01000583.1_5@PF00015_full_PFAM.308.495--111||GB_GCA_016650445.1_protein.faa_JAENVS010000011.1_88@PF00015_full_PFAM.302.496--17||GB_GCA_017848795.1_protein.faa_JAFIHG010000052.1_10@PF00015_full_PFAM.316.513--1:scovhsp_avg=76.58992248062016:scovhsp_max=93.6:scovhsp_min=50.3:scovhsp_std=13.342237004160651:scovhsp_sum=9880.1:send_avg=160.49612403100775:send_max=180.0:send_min=96.0:send_std=21.44401287036771:send_sum=20704.0:sstart_avg=17.550387596899224:sstart_max=76.0:sstart_min=1.0:sstart_std=22.115097091802355:sstart_sum=2264.0],(((c9b24139-c81b-46e2-a7a3-4f86877200ff_1@MCPsignal.293.333:0.123681[&&NHX:Sample=rhizpot3:Type=capture:capture_class=c__Desulfobulbia:capture_domain=d__Bacteria:capture_family=f__Desulfurivibrionaceae:capture_genus=g__UBA2262:capture_order=o__Desulfobulbales:capture_phylum=p__Desulfobacterota:capture_species=s__UBA2262 sp002347185:heptad=MCP-34H],((f9703bf0-abd4-48e6-890c-ffcbd927e9b0_1@MCPsignal.32.108:5e-09[&&NHX:Sample=rhizpot1:Type=capture:capture_class=c__Gammaproteobacteria:capture_domain=d__Bacteria:capture_family=f__Pseudomonadaceae:capture_genus=g__Pseudomonas_A:capture_order=o__Pseudomonadales:capture_phylum=p__Proteobacteria:capture_species=s__Pseudomonas_A sp003488145:heptad=MCP-40H],((24f2e64a-38d8-4614-b911-39da4ee3c20b_3@MCPsignal.356.437:5e-09[&&NHX:Sample=rhizpot3:Type=capture:capture_class=c__Actinomycetia:capture_domain=d__Bacteria:capture_family=f__SCTD01:capture_genus=g__SCTD01:capture_order=o__Mycobacteriales:capture_phylum=p__Actinobacteriota:capture_species=s__SCTD01 sp004299215:heptad=MCP-44H],71896699-5ed5-5677-9859-fa16015266ef_1@MCPsignal.406.478:0.0877579[&&NHX:Sample=rhizpot1:Type=capture:capture_class=c__Desulfobulbia:capture_domain=d__Bacteria:capture_family=f__Desulfurivibrionaceae:capture_genus=g__UBA2262:capture_order=o__Desulfobulbales:capture_phylum=p__Desulfobacterota:capture_species=s__UBA2262 sp002347185:heptad=MCP-44H])0.965:0.0849441[&&NHX:Sample_counter=rhizpot1--1||rhizpot3--1:Type_counter=capture--2:capture_class_counter=c__Actinomycetia--1||c__Desulfobulbia--1:capture_domain_counter=d__Bacteria--2:capture_family_counter=f__Desulfurivibrionaceae--1||f__SCTD01--1:capture_genus_counter=g__SCTD01--1||g__UBA2262--1:capture_order_counter=o__Desulfobulbales--1||o__Mycobacteriales--1:capture_phylum_counter=p__Actinobacteriota--1||p__Desulfobacterota--1:capture_species_counter=s__SCTD01 sp004299215--1||s__UBA2262 sp002347185--1:gtdb_class_counter=:gtdb_domain_counter=:gtdb_family_counter=:gtdb_genus_counter=:gtdb_order_counter=:gtdb_phylum_counter=:gtdb_species_counter=:heptad_counter=MCP-44H--2:lbd_counter=:name=N341271:ref_name_counter=],(151f0fba-e014-4584-afb1-4103971938bf_4@MCPsignal.22.112:6e-09[&&NHX:Sample=rhizpot1:Type=capture:capture_class=c__Clostridia:capture_domain=d__Bacteria:capture_family=f__Lachnospiraceae:capture_genus=g__Acetatifactor:capture_order=o__Lachnospirales:capture_phylum=p__Firmicutes_A:capture_species=s__Acetatifactor sp003612485:heptad=MCP-44H],(d5a99294-bd31-4c17-9944-5472edf08f8c_5@MCPsignal.50.118:0.0418452[&&NHX:Sample=rhiztom1:Type=capture:capture_class=c__Actinomycetia:capture_domain=d__Bacteria:capture_family=f__SCTD01:capture_genus=g__SCTD01:capture_order=o__Mycobacteriales:capture_phylum=p__Actinobacteriota:capture_species=s__SCTD01 sp004299215:heptad=MCP-44H],k127_424836_1@MCPsignal.13.106:0.320121)0.744:0.133902[&&NHX:Sample_counter=rhiztom1--1:Type_counter=capture--1:capture_class_counter=c__Actinomycetia--1:capture_domain_counter=d__Bacteria--1:capture_family_counter=f__SCTD01--1:capture_genus_counter=g__SCTD01--1:capture_order_counter=o__Mycobacteriales--1:capture_phylum_counter=p__Actinobacteriota--1:capture_species_counter=s__SCTD01 sp004299215--1:gtdb_class_counter=:gtdb_domain_counter=:gtdb_family_counter=:gtdb_genus_counter=:gtdb_order_counter=:gtdb_phylum_counter=:gtdb_species_counter=:heptad_counter=MCP-44H--1:lbd_counter=:name=N341275:ref_name_counter=])0.843:0.0418738[&&NHX:Sample_counter=rhizpot1--1||rhiztom1--1:Type_counter=capture--2:capture_class_counter=c__Actinomycetia--1||c__Clostridia--1:capture_domain_counter=d__Bacteria--2:capture_family_counter=f__Lachnospiraceae--1||f__SCTD01--1:capture_genus_counter=g__Acetatifactor--1||g__SCTD01--1:capture_order_counter=o__Lachnospirales--1||o__Mycobacteriales--1:capture_phylum_counter=p__Actinobacteriota--1||p__Firmicutes_A--1:capture_species_counter=s__Acetatifactor sp003612485--1||s__SCTD01 sp004299215--1:gtdb_class_counter=:gtdb_domain_counter=:gtdb_family_counter=:gtdb_genus_counter=:gtdb_order_counter=:gtdb_phylum_counter=:gtdb_species_counter=:heptad_counter=MCP-44H--2:lbd_counter=:name=N341276:ref_name_counter=])0:5e-09[&&NHX:Sample_counter=rhizpot1--2||rhizpot3--1||rhiztom1--1:Type_counter=capture--4:capture_class_counter=c__Actinomycetia--2||c__Clostridia--1||c__Desulfobulbia--1:capture_domain_counter=d__Bacteria--4:capture_family_counter=f__Desulfurivibrionaceae--1||f__Lachnospiraceae--1||f__SCTD01--2:capture_genus_counter=g__Acetatifactor--1||g__SCTD01--2||g__UBA2262--1:capture_order_counter=o__Desulfobulbales--1||o__Lachnospirales--1||o__Mycobacteriales--2:capture_phylum_counter=p__Actinobacteriota--2||p__Desulfobacterota--1||p__Firmicutes_A--1:capture_species_counter=s__Acetatifactor sp003612485--1||s__SCTD01 sp004299215--2||s__UBA2262 sp002347185--1:gtdb_class_counter=:gtdb_domain_counter=:gtdb_family_counter=:gtdb_genus_counter=:gtdb_order_counter=:gtdb_phylum_counter=:gtdb_species_counter=:heptad_counter=MCP-44H--4:lbd_counter=:name=N341277:ref_name_counter=])0.8:0.0105996[&&NHX:Sample_counter=rhizpot1--3||rhizpot3--1||rhiztom1--1:Type_counter=capture--5:capture_class_counter=c__Actinomycetia--2||c__Clostridia--1||c__Desulfobulbia--1||c__Gammaproteobacteria--1:capture_domain_counter=d__Bacteria--5:capture_family_counter=f__Desulfurivibrionaceae--1||f__Lachnospiraceae--1||f__Pseudomonadaceae--1||f__SCTD01--2:capture_genus_counter=g__Acetatifactor--1||g__Pseudomonas_A--1||g__SCTD01--2||g__UBA2262--1:capture_order_counter=o__Desulfobulbales--1||o__Lachnospirales--1||o__Mycobacteriales--2||o__Pseudomonadales--1:capture_phylum_counter=p__Actinobacteriota--2||p__Desulfobacterota--1||p__Firmicutes_A--1||p__Proteobacteria--1:capture_species_counter=s__Acetatifactor sp003612485--1||s__Pseudomonas_A sp003488145--1||s__SCTD01 sp004299215--2||s__UBA2262 sp002347185--1:gtdb_class_counter=:gtdb_domain_counter=:gtdb_family_counter=:gtdb_genus_counter=:gtdb_order_counter=:gtdb_phylum_counter=:gtdb_species_counter=:heptad_counter=MCP-40H--1||MCP-44H--4:lbd_counter=:name=N341278:ref_name_counter=],(((((ee83f1d4-6e07-492f-a4f6-82fef123b76d_4@MCPsignal.699.762:0.0505555[&&NHX:Sample=rhizpot1:Type=capture:capture_class=c__Alphaproteobacteria:capture_domain=d__Bacteria:capture_family=f__Beijerinckiaceae:capture_genus=g__Bosea:capture_order=o__Rhizobiales:capture_phylum=p__Proteobacteria:capture_species=s__Bosea sp003241815:heptad=MCP-44H],c8682be4-b555-4c0f-ba9b-32e348f4d05f_3@MCPsignal.672.759:5e-09[&&NHX:Sample=rhizpot1:Type=capture:capture_class=c__Gammaproteobacteria:capture_domain=d__Bacteria:capture_family=f__Rhodocyclaceae:capture_genus=g__Azonexus:capture_order=o__Burkholderiales:capture_phylum=p__Proteobacteria:capture_species=s__Azonexus sp018828385:heptad=MCP-40H])0.986:0.129523[&&NHX:Sample_counter=rhizpot1--2:Type_counter=capture--2:capture_class_counter=c__Alphaproteobacteria--1||c__Gammaproteobacteria--1:capture_domain_counter=d__Bacteria--2:capture_family_counter=f__Beijerinckiaceae--1||f__Rhodocyclaceae--1:capture_genus_counter=g__Azonexus--1||g__Bosea--1:capture_order_counter=o__Burkholderiales--1||o__Rhizobiales--1:capture_phylum_counter=p__Proteobacteria--2:capture_species_counter=s__Azonexus sp018828385--1||s__Bosea sp003241815--1:gtdb_class_counter=:gtdb_domain_counter=:gtdb_family_counter=:gtdb_genus_counter=:gtdb_order_counter=:gtdb_phylum_counter=:gtdb_species_counter=:heptad_counter=MCP-40H--1||MCP-44H--1:lbd_counter=:name=N341281:ref_name_counter=],((06d87267-4bb2-4d2d-b1d3-b8bade19252b_5@MCPsignal.22.56:5e-09[&&NHX:Sample=rhizpot3:Type=capture:capture_class=c__Gammaproteobacteria:capture_domain=d__Bacteria:capture_family=f__Shewanellaceae:capture_genus=g__Shewanella:capture_order=o__Enterobacterales:capture_phylum=p__Proteobacteria:capture_species=s__Shewanella sp018223345:heptad=MCP-40H],(a59e67a7-c6a4-4854-9bd6-af3ad80ff4b7_3@MCPsignal.254.337:0.0159435[&&NHX:Sample=rhiztom3:Type=capture:capture_class=c__Gammaproteobacteria:capture_domain=d__Bacteria:capture_family=f__Pseudomonadaceae:capture_genus=g__Pseudomonas_E:capture_order=o__Pseudomonadales:capture_phylum=p__Proteobacteria:capture_species=s__Pseudomonas_E fragi:heptad=MCP-40H],((461632d7-5422-45ac-a4f5-5d59e2f4d70c_5@MCPsignal.30.183:0.183402[&&NHX:Sample=rhizpot3:Type=capture:besthit=71.2:bitscore=175.0:capture_class=c__Gammaproteobacteria:capture_domain=d__Bacteria:capture_family=f__Pseudomonadaceae:capture_genus=g__Pseudomonas_E:capture_order=o__Pseudomonadales:capture_phylum=p__Proteobacteria:capture_species=s__Pseudomonas_E entomophila_A:evalue=3.92e-56:gapopen=0.0:heptad=MCP-40H:length=153.0:mismatch=44.0:qcovhsp=100.0:qend=153.0:qstart=1.0:ref_name=GB_GCA_004299215.1_protein.faa_SCTD01000583.1_5@PF00015_full_PFAM.308.495:scovhsp=81.8:send=175.0:sstart=23.0],(d21fff46-8b14-47c2-b780-1b22df3b0af2_2@MCPsignal.36.191:0.103144[&&NHX:Sample=rhiztom1:Type=capture:besthit=72.7:bitscore=187.0:capture_class=c__Gemmatimonadetes:capture_domain=d__Bacteria:capture_family=f__GWC2-71-9:capture_genus=g__20CM-4-69-16:capture_order=o__Gemmatimonadales:capture_phylum=p__Gemmatimonadota:capture_species=s__20CM-4-69-16 sp003220935:evalue=5.85e-61:gapopen=0.0:heptad=MCP-40H:length=154.0:mismatch=42.0:qcovhsp=99.4:qend=155.0:qstart=2.0:ref_name=GB_GCA_004299215.1_protein.faa_SCTD01000583.1_5@PF00015_full_PFAM.308.495:scovhsp=82.4:send=175.0:sstart=22.0],ceff9e89-31ed-4ba4-8a28-47ea5a5fc638_5@MCPsignal.342.513:0.041663[&&NHX:Sample=rhiztom3:Type=capture:besthit=72.5:bitscore=207.0:capture_class=c__Gammaproteobacteria:capture_domain=d__Bacteria:capture_family=f__Oleiphilaceae:capture_genus=g__PZPK01:capture_order=o__Pseudomonadales:capture_phylum=p__Proteobacteria:capture_species=s__PZPK01 sp006212045:evalue=1.36e-68:gapopen=0.0:heptad=MCP-40H:length=171.0:mismatch=47.0:qcovhsp=100.0:qend=171.0:qstart=1.0:ref_name=GB_GCA_004299215.1_protein.faa_SCTD01000583.1_5@PF00015_full_PFAM.308.495:scovhsp=91.4:send=175.0:sstart=5.0])0.141:0.0245742[&&NHX:Sample_counter=rhiztom1--1||rhiztom3--1:Type_counter=capture--2:besthit_avg=72.6:besthit_max=72.7:besthit_min=72.5:besthit_std=0.14142135623731153:besthit_sum=145.2:bitscore_avg=197.0:bitscore_max=207.0:bitscore_min=187.0:bitscore_std=14.142135623730951:bitscore_sum=394.0:capture_class_counter=c__Gammaproteobacteria--1||c__Gemmatimonadetes--1:capture_domain_counter=d__Bacteria--2:capture_family_counter=f__GWC2-71-9--1||f__Oleiphilaceae--1:capture_genus_counter=g__20CM-4-69-16--1||g__PZPK01--1:capture_order_counter=o__Gemmatimonadales--1||o__Pseudomonadales--1:capture_phylum_counter=p__Gemmatimonadota--1||p__Proteobacteria--1:capture_species_counter=s__20CM-4-69-16 sp003220935--1||s__PZPK01 sp006212045--1:evalue_avg=2.9250000680000002e-61:evalue_max=5.85e-61:evalue_min=1.36e-68:evalue_std=4.136574573774781e-61:evalue_sum=5.8500001360000003e-61:gapopen_avg=0.0:gapopen_max=0.0:gapopen_min=0.0:gapopen_std=0.0:gapopen_sum=0.0:gtdb_class_counter=:gtdb_domain_counter=:gtdb_family_counter=:gtdb_genus_counter=:gtdb_order_counter=:gtdb_phylum_counter=:gtdb_species_counter=:heptad_counter=MCP-40H--2:lbd_counter=:length_avg=162.5:length_max=171.0:length_min=154.0:length_std=12.020815280171307:length_sum=325.0:mismatch_avg=44.5:mismatch_max=47.0:mismatch_min=42.0:mismatch_std=3.5355339059327378:mismatch_sum=89.0:name=N341287:qcovhsp_avg=99.7:qcovhsp_max=100.0:qcovhsp_min=99.4:qcovhsp_std=0.42426406871192446:qcovhsp_sum=199.4:qend_avg=163.0:qend_max=171.0:qend_min=155.0:qend_std=11.313708498984761:qend_sum=326.0:qstart_avg=1.5:qstart_max=2.0:qstart_min=1.0:qstart_std=0.7071067811865476:qstart_sum=3.0:ref_name_counter=GB_GCA_004299215.1_protein.faa_SCTD01000583.1_5@PF00015_full_PFAM.308.495--2:scovhsp_avg=86.9:scovhsp_max=91.4:scovhsp_min=82.4:scovhsp_std=6.363961030678928:scovhsp_sum=173.8:send_avg=175.0:send_max=175.0:send_min=175.0:send_std=0.0:send_sum=350.0:sstart_avg=13.5:sstart_max=22.0:sstart_min=5.0:sstart_std=12.020815280171307:sstart_sum=27.0])0:1.3e-08[&&NHX:Sample_counter=rhizpot3--1||rhiztom1--1||rhiztom3--1:Type_counter=capture--3:besthit_avg=72.13333333333334:besthit_max=72.7:besthit_min=71.2:besthit_std=0.814452781524707:besthit_sum=216.4:bitscore_avg=189.66666666666666:bitscore_max=207.0:bitscore_min=175.0:bitscore_std=16.165807537309522:bitscore_sum=569.0:capture_class_counter=c__Gammaproteobacteria--2||c__Gemmatimonadetes--1:capture_domain_counter=d__Bacteria--3:capture_family_counter=f__GWC2-71-9--1||f__Oleiphilaceae--1||f__Pseudomonadaceae--1:capture_genus_counter=g__20CM-4-69-16--1||g__PZPK01--1||g__Pseudomonas_E--1:capture_order_counter=o__Gemmatimonadales--1||o__Pseudomonadales--2:capture_phylum_counter=p__Gemmatimonadota--1||p__Proteobacteria--2:capture_species_counter=s__20CM-4-69-16 sp003220935--1||s__PZPK01 sp006212045--1||s__Pseudomonas_E entomophila_A--1:evalue_avg=1.30668616666712e-56:evalue_max=3.92e-56:evalue_min=1.36e-68:evalue_std=2.263196167916583e-56:evalue_sum=3.92005850000136e-56:gapopen_avg=0.0:gapopen_max=0.0:gapopen_min=0.0:gapopen_std=0.0:gapopen_sum=0.0:gtdb_class_counter=:gtdb_domain_counter=:gtdb_family_counter=:gtdb_genus_counter=:gtdb_order_counter=:gtdb_phylum_counter=:gtdb_species_counter=:heptad_counter=MCP-40H--3:lbd_counter=:length_avg=159.33333333333334:length_max=171.0:length_min=153.0:length_std=10.115993936995679:length_sum=478.0:mismatch_avg=44.333333333333336:mismatch_max=47.0:mismatch_min=42.0:mismatch_std=2.516611478423583:mismatch_sum=133.0:name=N341288:qcovhsp_avg=99.8:qcovhsp_max=100.0:qcovhsp_min=99.4:qcovhsp_std=0.3464101615137722:qcovhsp_sum=299.4:qend_avg=159.66666666666666:qend_max=171.0:qend_min=153.0:qend_std=9.865765724632494:qend_sum=479.0:qstart_avg=1.3333333333333333:qstart_max=2.0:qstart_min=1.0:qstart_std=0.5773502691896257:qstart_sum=4.0:ref_name_counter=GB_GCA_004299215.1_protein.faa_SCTD01000583.1_5@PF00015_full_PFAM.308.495--3:scovhsp_avg=85.2:scovhsp_max=91.4:scovhsp_min=81.8:scovhsp_std=5.377731863899504:scovhsp_sum=255.6:send_avg=175.0:send_max=175.0:send_min=175.0:send_std=0.0:send_sum=525.0:sstart_avg=16.666666666666668:sstart_max=23.0:sstart_min=5.0:sstart_std=10.115993936995679:sstart_sum=50.0],441cea3c-44e1-41e5-afa6-c5a073e4e739_5@MCPsignal.146.285:0.0541299[&&NHX:Sample=rhiztom3:Type=capture:besthit=68.3:bitscore=166.0:capture_class=c__Nitrospiria:capture_domain=d__Bacteria:capture_family=f__Nitrospiraceae:capture_genus=g__Nitrospira_A:capture_order=o__Nitrospirales:capture_phylum=p__Nitrospirota:capture_species=s__Nitrospira_A sp009594995:evalue=1.42e-52:gapopen=0.0:heptad=MCP-40H:length=139.0:mismatch=44.0:qcovhsp=100.0:qend=139.0:qstart=1.0:ref_name=GB_GCA_004299215.1_protein.faa_SCTD01000583.1_5@PF00015_full_PFAM.308.495:scovhsp=74.3:send=143.0:sstart=5.0])0.737:0.0277422[&&NHX:Sample_counter=rhizpot3--1||rhiztom1--1||rhiztom3--2:Type_counter=capture--4:besthit_avg=71.175:besthit_max=72.7:besthit_min=68.3:besthit_std=2.028751668719792:besthit_sum=284.7:bitscore_avg=183.75:bitscore_max=207.0:bitscore_min=166.0:bitscore_std=17.727097901235837:bitscore_sum=735.0:capture_class_counter=c__Gammaproteobacteria--2||c__Gemmatimonadetes--1||c__Nitrospiria--1:capture_domain_counter=d__Bacteria--4:capture_family_counter=f__GWC2-71-9--1||f__Nitrospiraceae--1||f__Oleiphilaceae--1||f__Pseudomonadaceae--1:capture_genus_counter=g__20CM-4-69-16--1||g__Nitrospira_A--1||g__PZPK01--1||g__Pseudomonas_E--1:capture_order_counter=o__Gemmatimonadales--1||o__Nitrospirales--1||o__Pseudomonadales--2:capture_phylum_counter=p__Gemmatimonadota--1||p__Nitrospirota--1||p__Proteobacteria--2:capture_species_counter=s__20CM-4-69-16 sp003220935--1||s__Nitrospira_A sp009594995--1||s__PZPK01 sp006212045--1||s__Pseudomonas_E entomophila_A--1:evalue_avg=3.5509800146250005e-53:evalue_max=1.42e-52:evalue_min=1.36e-68:evalue_std=7.099346897410948e-53:evalue_sum=1.4203920058500002e-52:gapopen_avg=0.0:gapopen_max=0.0:gapopen_min=0.0:gapopen_std=0.0:gapopen_sum=0.0:gtdb_class_counter=:gtdb_domain_counter=:gtdb_family_counter=:gtdb_genus_counter=:gtdb_order_counter=:gtdb_phylum_counter=:gtdb_species_counter=:heptad_counter=MCP-40H--4:lbd_counter=:length_avg=154.25:length_max=171.0:length_min=139.0:length_std=13.098982148752373:length_sum=617.0:mismatch_avg=44.25:mismatch_max=47.0:mismatch_min=42.0:mismatch_std=2.0615528128088303:mismatch_sum=177.0:name=N341290:qcovhsp_avg=99.85:qcovhsp_max=100.0:qcovhsp_min=99.4:qcovhsp_std=0.29999999999999716:qcovhsp_sum=399.4:qend_avg=154.5:qend_max=171.0:qend_min=139.0:qend_std=13.102162671355696:qend_sum=618.0:qstart_avg=1.25:qstart_max=2.0:qstart_min=1.0:qstart_std=0.5:qstart_sum=5.0:ref_name_counter=GB_GCA_004299215.1_protein.faa_SCTD01000583.1_5@PF00015_full_PFAM.308.495--4:scovhsp_avg=82.475:scovhsp_max=91.4:scovhsp_min=74.3:scovhsp_std=6.998749888372926:scovhsp_sum=329.9:send_avg=167.0:send_max=175.0:send_min=143.0:send_std=16.0:send_sum=668.0:sstart_avg=13.75:sstart_max=23.0:sstart_min=5.0:sstart_std=10.111874208078342:sstart_sum=55.0])0.812:0.11016[&&NHX:Sample_counter=rhizpot3--1||rhiztom1--1||rhiztom3--3:Type_counter=capture--5:besthit_avg=71.175:besthit_max=72.7:besthit_min=68.3:besthit_std=2.028751668719792:besthit_sum=284.7:bitscore_avg=183.75:bitscore_max=207.0:bitscore_min=166.0:bitscore_std=17.727097901235837:bitscore_sum=735.0:capture_class_counter=c__Gammaproteobacteria--3||c__Gemmatimonadetes--1||c__Nitrospiria--1:capture_domain_counter=d__Bacteria--5:capture_family_counter=f__GWC2-71-9--1||f__Nitrospiraceae--1||f__Oleiphilaceae--1||f__Pseudomonadaceae--2:capture_genus_counter=g__20CM-4-69-16--1||g__Nitrospira_A--1||g__PZPK01--1||g__Pseudomonas_E--2:capture_order_counter=o__Gemmatimonadales--1||o__Nitrospirales--1||o__Pseudomonadales--3:capture_phylum_counter=p__Gemmatimonadota--1||p__Nitrospirota--1||p__Proteobacteria--3:capture_species_counter=s__20CM-4-69-16 sp003220935--1||s__Nitrospira_A sp009594995--1||s__PZPK01 sp006212045--1||s__Pseudomonas_E entomophila_A--1||s__Pseudomonas_E fragi--1:evalue_avg=3.5509800146250005e-53:evalue_max=1.42e-52:evalue_min=1.36e-68:evalue_std=7.099346897410948e-53:evalue_sum=1.4203920058500002e-52:gapopen_avg=0.0:gapopen_max=0.0:gapopen_min=0.0:gapopen_std=0.0:gapopen_sum=0.0:gtdb_class_counter=:gtdb_domain_counter=:gtdb_family_counter=:gtdb_genus_counter=:gtdb_order_counter=:gtdb_phylum_counter=:gtdb_species_counter=:heptad_counter=MCP-40H--5:lbd_counter=:length_avg=154.25:length_max=171.0:length_min=139.0:length_std=13.098982148752373:length_sum=617.0:mismatch_avg=44.25:mismatch_max=47.0:mismatch_min=42.0:mismatch_std=2.0615528128088303:mismatch_sum=177.0:name=N341291:qcovhsp_avg=99.85:qcovhsp_max=100.0:qcovhsp_min=99.4:qcovhsp_std=0.29999999999999716:qcovhsp_sum=399.4:qend_avg=154.5:qend_max=171.0:qend_min=139.0:qend_std=13.102162671355696:qend_sum=618.0:qstart_avg=1.25:qstart_max=2.0:qstart_min=1.0:qstart_std=0.5:qstart_sum=5.0:ref_name_counter=GB_GCA_004299215.1_protein.faa_SCTD01000583.1_5@PF00015_full_PFAM.308.495--4:scovhsp_avg=82.475:scovhsp_max=91.4:scovhsp_min=74.3:scovhsp_std=6.998749888372926:scovhsp_sum=329.9:send_avg=167.0:send_max=175.0:send_min=143.0:send_std=16.0:send_sum=668.0:sstart_avg=13.75:sstart_max=23.0:sstart_min=5.0:sstart_std=10.111874208078342:sstart_sum=55.0])0.849:0.0823296[&&NHX:Sample_counter=rhizpot3--2||rhiztom1--1||rhiztom3--3:Type_counter=capture--6:besthit_avg=71.175:besthit_max=72.7:besthit_min=68.3:besthit_std=2.028751668719792:besthit_sum=284.7:bitscore_avg=183.75:bitscore_max=207.0:bitscore_min=166.0:bitscore_std=17.727097901235837:bitscore_sum=735.0:capture_class_counter=c__Gammaproteobacteria--4||c__Gemmatimonadetes--1||c__Nitrospiria--1:capture_domain_counter=d__Bacteria--6:capture_family_counter=f__GWC2-71-9--1||f__Nitrospiraceae--1||f__Oleiphilaceae--1||f__Pseudomonadaceae--2||f__Shewanellaceae--1:capture_genus_counter=g__20CM-4-69-16--1||g__Nitrospira_A--1||g__PZPK01--1||g__Pseudomonas_E--2||g__Shewanella--1:capture_order_counter=o__Enterobacterales--1||o__Gemmatimonadales--1||o__Nitrospirales--1||o__Pseudomonadales--3:capture_phylum_counter=p__Gemmatimonadota--1||p__Nitrospirota--1||p__Proteobacteria--4:capture_species_counter=s__20CM-4-69-16 sp003220935--1||s__Nitrospira_A sp009594995--1||s__PZPK01 sp006212045--1||s__Pseudomonas_E entomophila_A--1||s__Pseudomonas_E fragi--1||s__Shewanella sp018223345--1:evalue_avg=3.5509800146250005e-53:evalue_max=1.42e-52:evalue_min=1.36e-68:evalue_std=7.099346897410948e-53:evalue_sum=1.4203920058500002e-52:gapopen_avg=0.0:gapopen_max=0.0:gapopen_min=0.0:gapopen_std=0.0:gapopen_sum=0.0:gtdb_class_counter=:gtdb_domain_counter=:gtdb_family_counter=:gtdb_genus_counter=:gtdb_order_counter=:gtdb_phylum_counter=:gtdb_species_counter=:heptad_counter=MCP-40H--6:lbd_counter=:length_avg=154.25:length_max=171.0:length_min=139.0:length_std=13.098982148752373:length_sum=617.0:mismatch_avg=44.25:mismatch_max=47.0:mismatch_min=42.0:mismatch_std=2.0615528128088303:mismatch_sum=177.0:name=N341292:qcovhsp_avg=99.85:qcovhsp_max=100.0:qcovhsp_min=99.4:qcovhsp_std=0.29999999999999716:qcovhsp_sum=399.4:qend_avg=154.5:qend_max=171.0:qend_min=139.0:qend_std=13.102162671355696:qend_sum=618.0:qstart_avg=1.25:qstart_max=2.0:qstart_min=1.0:qstart_std=0.5:qstart_sum=5.0:ref_name_counter=GB_GCA_004299215.1_protein.faa_SCTD01000583.1_5@PF00015_full_PFAM.308.495--4:scovhsp_avg=82.475:scovhsp_max=91.4:scovhsp_min=74.3:scovhsp_std=6.998749888372926:scovhsp_sum=329.9:send_avg=167.0:send_max=175.0:send_min=143.0:send_std=16.0:send_sum=668.0:sstart_avg=13.75:sstart_max=23.0:sstart_min=5.0:sstart_std=10.111874208078342:sstart_sum=55.0],((((((f989de13-e767-43c4-a9b7-da200c90332b_4@MCPsignal.254.327:5e-09[&&NHX:Sample=rhiztom3:Type=capture:capture_class=c__Deinococci:capture_domain=d__Bacteria:capture_family=f__Deinococcaceae:capture_genus=g__Deinococcus:capture_order=o__Deinococcales:capture_phylum=p__Deinococcota:capture_species=s__Deinococcus budaensis:heptad=MCP-40H],(350fcba7-ab51-4bd0-97ee-74d39bc94d17_3@MCPsignal.152.264:0.0111668[&&NHX:Sample=rhiztom3:Type=capture:capture_class=c__Gammaproteobacteria:capture_domain=d__Bacteria:capture_family=f__Pseudomonadaceae:capture_genus=g__Pseudomonas_E:capture_order=o__Pseudomonadales:capture_phylum=p__Proteobacteria:capture_species=s__Pseudomonas_E lalucatii:heptad=MCP-40H],(1f57b53f-5523-4b6d-9343-5f8b89ab695c_2@MCPsignal.79.152:0.012416[&&NHX:Sample=rhiztom3:Type=capture:capture_class=c__Deinococci:capture_domain=d__Bacteria:capture_family=f__Deinococcaceae:capture_genus=g__Deinococcus:capture_order=o__Deinococcales:capture_phylum=p__Deinococcota:capture_species=s__Deinococcus budaensis:heptad=MCP-44H],(6ab65cb9-0590-4380-86a6-34f3c22112e9_4@MCPsignal.72.161:1.81529[&&NHX:Sample=rhiztom1:Type=capture:besthit=86.4:bitscore=138.0:capture_class=c__Clostridia:capture_domain=d__Bacteria:capture_family=f__Oscillospiraceae:capture_genus=g__Lawsonibacter:capture_order=o__Oscillospirales:capture_phylum=p__Firmicutes_A:capture_species=s__Lawsonibacter sp910578735:evalue=7.65e-43:gapopen=0.0:heptad=MCP-24H:length=88.0:mismatch=12.0:qcovhsp=98.9:qend=88.0:qstart=1.0:ref_name=RS_GCF_002736125.1_protein.faa_NZ_CP024085.1_2822@PF00015_full_PFAM.262.435:scovhsp=50.9:send=171.0:sstart=84.0],13d57a4d-24ec-48a1-938e-34d0113584f2_2@MCPsignal.69.129:1.8e-08[&&NHX:Sample=rhiztom3:Type=capture:capture_class=c__Desulfovibrionia:capture_domain=d__Bacteria:capture_family=f__Desulfovibrionaceae:capture_genus=g__Desulfohalovibrio:capture_order=o__Desulfovibrionales:capture_phylum=p__Desulfobacterota_I:capture_species=s__Desulfohalovibrio reitneri:heptad=MCP-40H])0.337:0.026528[&&NHX:Sample_counter=rhiztom1--1||rhiztom3--1:Type_counter=capture--2:besthit_avg=86.4:besthit_max=86.4:besthit_min=86.4:besthit_std=0:besthit_sum=86.4:bitscore_avg=138.0:bitscore_max=138.0:bitscore_min=138.0:bitscore_std=0:bitscore_sum=138.0:capture_class_counter=c__Clostridia--1||c__Desulfovibrionia--1:capture_domain_counter=d__Bacteria--2:capture_family_counter=f__Desulfovibrionaceae--1||f__Oscillospiraceae--1:capture_genus_counter=g__Desulfohalovibrio--1||g__Lawsonibacter--1:capture_order_counter=o__Desulfovibrionales--1||o__Oscillospirales--1:capture_phylum_counter=p__Desulfobacterota_I--1||p__Firmicutes_A--1:capture_species_counter=s__Desulfohalovibrio reitneri--1||s__Lawsonibacter sp910578735--1:evalue_avg=7.65e-43:evalue_max=7.65e-43:evalue_min=7.65e-43:evalue_std=0:evalue_sum=7.65e-43:gapopen_avg=0.0:gapopen_max=0.0:gapopen_min=0.0:gapopen_std=0:gapopen_sum=0.0:gtdb_class_counter=:gtdb_domain_counter=:gtdb_family_counter=:gtdb_genus_counter=:gtdb_order_counter=:gtdb_phylum_counter=:gtdb_species_counter=:heptad_counter=MCP-24H--1||MCP-40H--1:lbd_counter=:length_avg=88.0:length_max=88.0:length_min=88.0:length_std=0:length_sum=88.0:mismatch_avg=12.0:mismatch_max=12.0:mismatch_min=12.0:mismatch_std=0:mismatch_sum=12.0:name=N341298:qcovhsp_avg=98.9:qcovhsp_max=98.9:qcovhsp_min=98.9:qcovhsp_std=0:qcovhsp_sum=98.9:qend_avg=88.0:qend_max=88.0:qend_min=88.0:qend_std=0:qend_sum=88.0:qstart_avg=1.0:qstart_max=1.0:qstart_min=1.0:qstart_std=0:qstart_sum=1.0:ref_name_counter=RS_GCF_002736125.1_protein.faa_NZ_CP024085.1_2822@PF00015_full_PFAM.262.435--1:scovhsp_avg=50.9:scovhsp_max=50.9:scovhsp_min=50.9:scovhsp_std=0:scovhsp_sum=50.9:send_avg=171.0:send_max=171.0:send_min=171.0:send_std=0:send_sum=171.0:sstart_avg=84.0:sstart_max=84.0:sstart_min=84.0:sstart_std=0:sstart_sum=84.0])0:5e-09[&&NHX:Sample_counter=rhiztom1--1||rhiztom3--2:Type_counter=capture--3:besthit_avg=86.4:besthit_max=86.4:besthit_min=86.4:besthit_std=0:besthit_sum=86.4:bitscore_avg=138.0:bitscore_max=138.0:bitscore_min=138.0:bitscore_std=0:bitscore_sum=138.0:capture_class_counter=c__Clostridia--1||c__Deinococci--1||c__Desulfovibrionia--1:capture_domain_counter=d__Bacteria--3:capture_family_counter=f__Deinococcaceae--1||f__Desulfovibrionaceae--1||f__Oscillospiraceae--1:capture_genus_counter=g__Deinococcus--1||g__Desulfohalovibrio--1||g__Lawsonibacter--1:capture_order_counter=o__Deinococcales--1||o__Desulfovibrionales--1||o__Oscillospirales--1:capture_phylum_counter=p__Deinococcota--1||p__Desulfobacterota_I--1||p__Firmicutes_A--1:capture_species_counter=s__Deinococcus budaensis--1||s__Desulfohalovibrio reitneri--1||s__Lawsonibacter sp910578735--1:evalue_avg=7.65e-43:evalue_max=7.65e-43:evalue_min=7.65e-43:evalue_std=0:evalue_sum=7.65e-43:gapopen_avg=0.0:gapopen_max=0.0:gapopen_min=0.0:gapopen_std=0:gapopen_sum=0.0:gtdb_class_counter=:gtdb_domain_counter=:gtdb_family_counter=:gtdb_genus_counter=:gtdb_order_counter=:gtdb_phylum_counter=:gtdb_species_counter=:heptad_counter=MCP-24H--1||MCP-40H--1||MCP-44H--1:lbd_counter=:length_avg=88.0:length_max=88.0:length_min=88.0:length_std=0:length_sum=88.0:mismatch_avg=12.0:mismatch_max=12.0:mismatch_min=12.0:mismatch_std=0:mismatch_sum=12.0:name=N341299:qcovhsp_avg=98.9:qcovhsp_max=98.9:qcovhsp_min=98.9:qcovhsp_std=0:qcovhsp_sum=98.9:qend_avg=88.0:qend_max=88.0:qend_min=88.0:qend_std=0:qend_sum=88.0:qstart_avg=1.0:qstart_max=1.0:qstart_min=1.0:qstart_std=0:qstart_sum=1.0:ref_name_counter=RS_GCF_002736125.1_protein.faa_NZ_CP024085.1_2822@PF00015_full_PFAM.262.435--1:scovhsp_avg=50.9:scovhsp_max=50.9:scovhsp_min=50.9:scovhsp_std=0:scovhsp_sum=50.9:send_avg=171.0:send_max=171.0:send_min=171.0:send_std=0:send_sum=171.0:sstart_avg=84.0:sstart_max=84.0:sstart_min=84.0:sstart_std=0:sstart_sum=84.0])0:1.3e-08[&&NHX:Sample_counter=rhiztom1--1||rhiztom3--3:Type_counter=capture--4:besthit_avg=86.4:besthit_max=86.4:besthit_min=86.4:besthit_std=0:besthit_sum=86.4:bitscore_avg=138.0:bitscore_max=138.0:bitscore_min=138.0:bitscore_std=0:bitscore_sum=138.0:capture_class_counter=c__Clostridia--1||c__Deinococci--1||c__Desulfovibrionia--1||c__Gammaproteobacteria--1:capture_domain_counter=d__Bacteria--4:capture_family_counter=f__Deinococcaceae--1||f__Desulfovibrionaceae--1||f__Oscillospiraceae--1||f__Pseudomonadaceae--1:capture_genus_counter=g__Deinococcus--1||g__Desulfohalovibrio--1||g__Lawsonibacter--1||g__Pseudomonas_E--1:capture_order_counter=o__Deinococcales--1||o__Desulfovibrionales--1||o__Oscillospirales--1||o__Pseudomonadales--1:capture_phylum_counter=p__Deinococcota--1||p__Desulfobacterota_I--1||p__Firmicutes_A--1||p__Proteobacteria--1:capture_species_counter=s__Deinococcus budaensis--1||s__Desulfohalovibrio reitneri--1||s__Lawsonibacter sp910578735--1||s__Pseudomonas_E lalucatii--1:evalue_avg=7.65e-43:evalue_max=7.65e-43:evalue_min=7.65e-43:evalue_std=0:evalue_sum=7.65e-43:gapopen_avg=0.0:gapopen_max=0.0:gapopen_min=0.0:gapopen_std=0:gapopen_sum=0.0:gtdb_class_counter=:gtdb_domain_counter=:gtdb_family_counter=:gtdb_genus_counter=:gtdb_order_counter=:gtdb_phylum_counter=:gtdb_species_counter=:heptad_counter=MCP-24H--1||MCP-40H--2||MCP-44H--1:lbd_counter=:length_avg=88.0:length_max=88.0:length_min=88.0:length_std=0:length_sum=88.0:mismatch_avg=12.0:mismatch_max=12.0:mismatch_min=12.0:mismatch_std=0:mismatch_sum=12.0:name=N341300:qcovhsp_avg=98.9:qcovhsp_max=98.9:qcovhsp_min=98.9:qcovhsp_std=0:qcovhsp_sum=98.9:qend_avg=88.0:qend_max=88.0:qend_min=88.0:qend_std=0:qend_sum=88.0:qstart_avg=1.0:qstart_max=1.0:qstart_min=1.0:qstart_std=0:qstart_sum=1.0:ref_name_counter=RS_GCF_002736125.1_protein.faa_NZ_CP024085.1_2822@PF00015_full_PFAM.262.435--1:scovhsp_avg=50.9:scovhsp_max=50.9:scovhsp_min=50.9:scovhsp_std=0:scovhsp_sum=50.9:send_avg=171.0:send_max=171.0:send_min=171.0:send_std=0:send_sum=171.0:sstart_avg=84.0:sstart_max=84.0:sstart_min=84.0:sstart_std=0:sstart_sum=84.0])0.882:0.0406037[&&NHX:Sample_counter=rhiztom1--1||rhiztom3--4:Type_counter=capture--5:besthit_avg=86.4:besthit_max=86.4:besthit_min=86.4:besthit_std=0:besthit_sum=86.4:bitscore_avg=138.0:bitscore_max=138.0:bitscore_min=138.0:bitscore_std=0:bitscore_sum=138.0:capture_class_counter=c__Clostridia--1||c__Deinococci--2||c__Desulfovibrionia--1||c__Gammaproteobacteria--1:capture_domain_counter=d__Bacteria--5:capture_family_counter=f__Deinococcaceae--2||f__Desulfovibrionaceae--1||f__Oscillospiraceae--1||f__Pseudomonadaceae--1:capture_genus_counter=g__Deinococcus--2||g__Desulfohalovibrio--1||g__Lawsonibacter--1||g__Pseudomonas_E--1:capture_order_counter=o__Deinococcales--2||o__Desulfovibrionales--1||o__Oscillospirales--1||o__Pseudomonadales--1:capture_phylum_counter=p__Deinococcota--2||p__Desulfobacterota_I--1||p__Firmicutes_A--1||p__Proteobacteria--1:capture_species_counter=s__Deinococcus budaensis--2||s__Desulfohalovibrio reitneri--1||s__Lawsonibacter sp910578735--1||s__Pseudomonas_E lalucatii--1:evalue_avg=7.65e-43:evalue_max=7.65e-43:evalue_min=7.65e-43:evalue_std=0:evalue_sum=7.65e-43:gapopen_avg=0.0:gapopen_max=0.0:gapopen_min=0.0:gapopen_std=0:gapopen_sum=0.0:gtdb_class_counter=:gtdb_domain_counter=:gtdb_family_counter=:gtdb_genus_counter=:gtdb_order_counter=:gtdb_phylum_counter=:gtdb_species_counter=:heptad_counter=MCP-24H--1||MCP-40H--3||MCP-44H--1:lbd_counter=:length_avg=88.0:length_max=88.0:length_min=88.0:length_std=0:length_sum=88.0:mismatch_avg=12.0:mismatch_max=12.0:mismatch_min=12.0:mismatch_std=0:mismatch_sum=12.0:name=N341301:qcovhsp_avg=98.9:qcovhsp_max=98.9:qcovhsp_min=98.9:qcovhsp_std=0:qcovhsp_sum=98.9:qend_avg=88.0:qend_max=88.0:qend_min=88.0:qend_std=0:qend_sum=88.0:qstart_avg=1.0:qstart_max=1.0:qstart_min=1.0:qstart_std=0:qstart_sum=1.0:ref_name_counter=RS_GCF_002736125.1_protein.faa_NZ_CP024085.1_2822@PF00015_full_PFAM.262.435--1:scovhsp_avg=50.9:scovhsp_max=50.9:scovhsp_min=50.9:scovhsp_std=0:scovhsp_sum=50.9:send_avg=171.0:send_max=171.0:send_min=171.0:send_std=0:send_sum=171.0:sstart_avg=84.0:sstart_max=84.0:sstart_min=84.0:sstart_std=0:sstart_sum=84.0],((9f46b623-aa19-43d5-8932-87b2187260b2_2@MCPsignal.28.113:5e-09[&&NHX:Sample=rhiztom3:Type=capture:capture_class=c__Anaerolineae:capture_domain=d__Bacteria:capture_family=f__UBA6663:capture_genus=g__SpSt-583:capture_order=o__Anaerolineales:capture_phylum=p__Chloroflexota:capture_species=s__SpSt-583 sp011367385:heptad=MCP-40H],0412e5ba-9247-4054-8c1c-09659fc8dc2b_3@MCPsignal.63.136:0.0334462[&&NHX:Sample=rhiztom3:Type=capture:capture_class=c__Anaerolineae:capture_domain=d__Bacteria:capture_family=f__UBA6663:capture_genus=g__SpSt-583:capture_order=o__Anaerolineales:capture_phylum=p__Chloroflexota:capture_species=s__SpSt-583 sp011367385:heptad=MCP-40H])0:5e-09[&&NHX:Sample_counter=rhiztom3--2:Type_counter=capture--2:capture_class_counter=c__Anaerolineae--2:capture_domain_counter=d__Bacteria--2:capture_family_counter=f__UBA6663--2:capture_genus_counter=g__SpSt-583--2:capture_order_counter=o__Anaerolineales--2:capture_phylum_counter=p__Chloroflexota--2:capture_species_counter=s__SpSt-583 sp011367385--2:gtdb_class_counter=:gtdb_domain_counter=:gtdb_family_counter=:gtdb_genus_counter=:gtdb_order_counter=:gtdb_phylum_counter=:gtdb_species_counter=:heptad_counter=MCP-40H--2:lbd_counter=:name=N341304:ref_name_counter=],3424afa4-5504-4ef3-a467-df92ccd393b3_5@MCPsignal.114.240:0.0262579[&&NHX:Sample=rhiztom3:Type=capture:besthit=69.9:bitscore=147.0:capture_class=c__Anaerolineae:capture_domain=d__Bacteria:capture_family=f__UBA6663:capture_genus=g__SpSt-583:capture_order=o__Anaerolineales:capture_phylum=p__Chloroflexota:capture_species=s__SpSt-583 sp011367385:evalue=2.32e-45:gapopen=0.0:heptad=MCP-40H:length=123.0:mismatch=37.0:qcovhsp=97.6:qend=123.0:qstart=1.0:ref_name=GB_GCA_004299215.1_protein.faa_SCTD01000583.1_5@PF00015_full_PFAM.308.495:scovhsp=65.8:send=128.0:sstart=6.0])0:5e-09[&&NHX:Sample_counter=rhiztom3--3:Type_counter=capture--3:besthit_avg=69.9:besthit_max=69.9:besthit_min=69.9:besthit_std=0:besthit_sum=69.9:bitscore_avg=147.0:bitscore_max=147.0:bitscore_min=147.0:bitscore_std=0:bitscore_sum=147.0:capture_class_counter=c__Anaerolineae--3:capture_domain_counter=d__Bacteria--3:capture_family_counter=f__UBA6663--3:capture_genus_counter=g__SpSt-583--3:capture_order_counter=o__Anaerolineales--3:capture_phylum_counter=p__Chloroflexota--3:capture_species_counter=s__SpSt-583 sp011367385--3:evalue_avg=2.32e-45:evalue_max=2.32e-45:evalue_min=2.32e-45:evalue_std=0:evalue_sum=2.32e-45:gapopen_avg=0.0:gapopen_max=0.0:gapopen_min=0.0:gapopen_std=0:gapopen_sum=0.0:gtdb_class_counter=:gtdb_domain_counter=:gtdb_family_counter=:gtdb_genus_counter=:gtdb_order_counter=:gtdb_phylum_counter=:gtdb_species_counter=:heptad_counter=MCP-40H--3:lbd_counter=:length_avg=123.0:length_max=123.0:length_min=123.0:length_std=0:length_sum=123.0:mismatch_avg=37.0:mismatch_max=37.0:mismatch_min=37.0:mismatch_std=0:mismatch_sum=37.0:name=N341306:qcovhsp_avg=97.6:qcovhsp_max=97.6:qcovhsp_min=97.6:qcovhsp_std=0:qcovhsp_sum=97.6:qend_avg=123.0:qend_max=123.0:qend_min=123.0:qend_std=0:qend_sum=123.0:qstart_avg=1.0:qstart_max=1.0:qstart_min=1.0:qstart_std=0:qstart_sum=1.0:ref_name_counter=GB_GCA_004299215.1_protein.faa_SCTD01000583.1_5@PF00015_full_PFAM.308.495--1:scovhsp_avg=65.8:scovhsp_max=65.8:scovhsp_min=65.8:scovhsp_std=0:scovhsp_sum=65.8:send_avg=128.0:send_max=128.0:send_min=128.0:send_std=0:send_sum=128.0:sstart_avg=6.0:sstart_max=6.0:sstart_min=6.0:sstart_std=0:sstart_sum=6.0])0:5e-09[&&NHX:Sample_counter=rhiztom1--1||rhiztom3--7:Type_counter=capture--8:besthit_avg=78.15:besthit_max=86.4:besthit_min=69.9:besthit_std=11.667261889578034:besthit_sum=156.3:bitscore_avg=142.5:bitscore_max=147.0:bitscore_min=138.0:bitscore_std=6.363961030678928:bitscore_sum=285.0:capture_class_counter=c__Anaerolineae--3||c__Clostridia--1||c__Deinococci--2||c__Desulfovibrionia--1||c__Gammaproteobacteria--1:capture_domain_counter=d__Bacteria--8:capture_family_counter=f__Deinococcaceae--2||f__Desulfovibrionaceae--1||f__Oscillospiraceae--1||f__Pseudomonadaceae--1||f__UBA6663--3:capture_genus_counter=g__Deinococcus--2||g__Desulfohalovibrio--1||g__Lawsonibacter--1||g__Pseudomonas_E--1||g__SpSt-583--3:capture_order_counter=o__Anaerolineales--3||o__Deinococcales--2||o__Desulfovibrionales--1||o__Oscillospirales--1||o__Pseudomonadales--1:capture_phylum_counter=p__Chloroflexota--3||p__Deinococcota--2||p__Desulfobacterota_I--1||p__Firmicutes_A--1||p__Proteobacteria--1:capture_species_counter=s__Deinococcus budaensis--2||s__Desulfohalovibrio reitneri--1||s__Lawsonibacter sp910578735--1||s__Pseudomonas_E lalucatii--1||s__SpSt-583 sp011367385--3:evalue_avg=3.8366e-43:evalue_max=7.65e-43:evalue_min=2.32e-45:evalue_std=5.392961998753561e-43:evalue_sum=7.6732e-43:gapopen_avg=0.0:gapopen_max=0.0:gapopen_min=0.0:gapopen_std=0.0:gapopen_sum=0.0:gtdb_class_counter=:gtdb_domain_counter=:gtdb_family_counter=:gtdb_genus_counter=:gtdb_order_counter=:gtdb_phylum_counter=:gtdb_species_counter=:heptad_counter=MCP-24H--1||MCP-40H--6||MCP-44H--1:lbd_counter=:length_avg=105.5:length_max=123.0:length_min=88.0:length_std=24.748737341529164:length_sum=211.0:mismatch_avg=24.5:mismatch_max=37.0:mismatch_min=12.0:mismatch_std=17.67766952966369:mismatch_sum=49.0:name=N341307:qcovhsp_avg=98.25:qcovhsp_max=98.9:qcovhsp_min=97.6:qcovhsp_std=0.9192388155425198:qcovhsp_sum=196.5:qend_avg=105.5:qend_max=123.0:qend_min=88.0:qend_std=24.748737341529164:qend_sum=211.0:qstart_avg=1.0:qstart_max=1.0:qstart_min=1.0:qstart_std=0.0:qstart_sum=2.0:ref_name_counter=GB_GCA_004299215.1_protein.faa_SCTD01000583.1_5@PF00015_full_PFAM.308.495--1||RS_GCF_002736125.1_protein.faa_NZ_CP024085.1_2822@PF00015_full_PFAM.262.435--1:scovhsp_avg=58.349999999999994:scovhsp_max=65.8:scovhsp_min=50.9:scovhsp_std=10.535891039679557:scovhsp_sum=116.69999999999999:send_avg=149.5:send_max=171.0:send_min=128.0:send_std=30.405591591021544:send_sum=299.0:sstart_avg=45.0:sstart_max=84.0:sstart_min=6.0:sstart_std=55.154328932550705:sstart_sum=90.0],(bc2dd39b-66c3-42e7-87a2-2a063f9b8b85_1@MCPsignal.28.187:0.0380779[&&NHX:Sample=rhiztom3:Type=capture:besthit=72.0:bitscore=190.0:capture_class=c__Anaerolineae:capture_domain=d__Bacteria:capture_family=f__UBA6663:capture_genus=g__SpSt-583:capture_order=o__Anaerolineales:capture_phylum=p__Chloroflexota:capture_species=s__SpSt-583 sp011367385:evalue=8.38e-62:gapopen=1.0:heptad=MCP-44H:length=157.0:mismatch=43.0:qcovhsp=98.1:qend=156.0:qstart=1.0:ref_name=GB_GCA_004299215.1_protein.faa_SCTD01000583.1_5@PF00015_full_PFAM.308.495:scovhsp=84.0:send=172.0:sstart=16.0],57ecefb6-b3a2-4419-b80e-16b560c3c58f_5@MCPsignal.22.113:0.0243626[&&NHX:Sample=rhiztom3:Type=capture:capture_class=c__Anaerolineae:capture_domain=d__Bacteria:capture_family=f__UBA6663:capture_genus=g__SpSt-583:capture_order=o__Anaerolineales:capture_phylum=p__Chloroflexota:capture_species=s__SpSt-583 sp011367385:heptad=MCP-40H])0:5e-09[&&NHX:Sample_counter=rhiztom3--2:Type_counter=capture--2:besthit_avg=72.0:besthit_max=72.0:besthit_min=72.0:besthit_std=0:besthit_sum=72.0:bitscore_avg=190.0:bitscore_max=190.0:bitscore_min=190.0:bitscore_std=0:bitscore_sum=190.0:capture_class_counter=c__Anaerolineae--2:capture_domain_counter=d__Bacteria--2:capture_family_counter=f__UBA6663--2:capture_genus_counter=g__SpSt-583--2:capture_order_counter=o__Anaerolineales--2:capture_phylum_counter=p__Chloroflexota--2:capture_species_counter=s__SpSt-583 sp011367385--2:evalue_avg=8.38e-62:evalue_max=8.38e-62:evalue_min=8.38e-62:evalue_std=0:evalue_sum=8.38e-62:gapopen_avg=1.0:gapopen_max=1.0:gapopen_min=1.0:gapopen_std=0:gapopen_sum=1.0:gtdb_class_counter=:gtdb_domain_counter=:gtdb_family_counter=:gtdb_genus_counter=:gtdb_order_counter=:gtdb_phylum_counter=:gtdb_species_counter=:heptad_counter=MCP-40H--1||MCP-44H--1:lbd_counter=:length_avg=157.0:length_max=157.0:length_min=157.0:length_std=0:length_sum=157.0:mismatch_avg=43.0:mismatch_max=43.0:mismatch_min=43.0:mismatch_std=0:mismatch_sum=43.0:name=N341310:qcovhsp_avg=98.1:qcovhsp_max=98.1:qcovhsp_min=98.1:qcovhsp_std=0:qcovhsp_sum=98.1:qend_avg=156.0:qend_max=156.0:qend_min=156.0:qend_std=0:qend_sum=156.0:qstart_avg=1.0:qstart_max=1.0:qstart_min=1.0:qstart_std=0:qstart_sum=1.0:ref_name_counter=GB_GCA_004299215.1_protein.faa_SCTD01000583.1_5@PF00015_full_PFAM.308.495--1:scovhsp_avg=84.0:scovhsp_max=84.0:scovhsp_min=84.0:scovhsp_std=0:scovhsp_sum=84.0:send_avg=172.0:send_max=172.0:send_min=172.0:send_std=0:send_sum=172.0:sstart_avg=16.0:sstart_max=16.0:sstart_min=16.0:sstart_std=0:sstart_sum=16.0])0.96:0.120262[&&NHX:Sample_counter=rhiztom1--1||rhiztom3--9:Type_counter=capture--10:besthit_avg=76.10000000000001:besthit_max=86.4:besthit_min=69.9:besthit_std=8.981647955692765:besthit_sum=228.3:bitscore_avg=158.33333333333334:bitscore_max=190.0:bitscore_min=138.0:bitscore_std=27.790885796126275:bitscore_sum=475.0:capture_class_counter=c__Anaerolineae--5||c__Clostridia--1||c__Deinococci--2||c__Desulfovibrionia--1||c__Gammaproteobacteria--1:capture_domain_counter=d__Bacteria--10:capture_family_counter=f__Deinococcaceae--2||f__Desulfovibrionaceae--1||f__Oscillospiraceae--1||f__Pseudomonadaceae--1||f__UBA6663--5:capture_genus_counter=g__Deinococcus--2||g__Desulfohalovibrio--1||g__Lawsonibacter--1||g__Pseudomonas_E--1||g__SpSt-583--5:capture_order_counter=o__Anaerolineales--5||o__Deinococcales--2||o__Desulfovibrionales--1||o__Oscillospirales--1||o__Pseudomonadales--1:capture_phylum_counter=p__Chloroflexota--5||p__Deinococcota--2||p__Desulfobacterota_I--1||p__Firmicutes_A--1||p__Proteobacteria--1:capture_species_counter=s__Deinococcus budaensis--2||s__Desulfohalovibrio reitneri--1||s__Lawsonibacter sp910578735--1||s__Pseudomonas_E lalucatii--1||s__SpSt-583 sp011367385--5:evalue_avg=2.5577333333333335e-43:evalue_max=7.65e-43:evalue_min=8.38e-62:evalue_std=4.41004755227575e-43:evalue_sum=7.6732e-43:gapopen_avg=0.3333333333333333:gapopen_max=1.0:gapopen_min=0.0:gapopen_std=0.5773502691896258:gapopen_sum=1.0:gtdb_class_counter=:gtdb_domain_counter=:gtdb_family_counter=:gtdb_genus_counter=:gtdb_order_counter=:gtdb_phylum_counter=:gtdb_species_counter=:heptad_counter=MCP-24H--1||MCP-40H--7||MCP-44H--2:lbd_counter=:length_avg=122.66666666666667:length_max=157.0:length_min=88.0:length_std=34.50120770833006:length_sum=368.0:mismatch_avg=30.666666666666668:mismatch_max=43.0:mismatch_min=12.0:mismatch_std=16.441816606851365:mismatch_sum=92.0:name=N341311:qcovhsp_avg=98.2:qcovhsp_max=98.9:qcovhsp_min=97.6:qcovhsp_std=0.6557438524302062:qcovhsp_sum=294.6:qend_avg=122.33333333333333:qend_max=156.0:qend_min=88.0:qend_std=34.004901607464376:qend_sum=367.0:qstart_avg=1.0:qstart_max=1.0:qstart_min=1.0:qstart_std=0.0:qstart_sum=3.0:ref_name_counter=GB_GCA_004299215.1_protein.faa_SCTD01000583.1_5@PF00015_full_PFAM.308.495--2||RS_GCF_002736125.1_protein.faa_NZ_CP024085.1_2822@PF00015_full_PFAM.262.435--1:scovhsp_avg=66.9:scovhsp_max=84.0:scovhsp_min=50.9:scovhsp_std=16.577394246382635:scovhsp_sum=200.70000000000002:send_avg=157.0:send_max=172.0:send_min=128.0:send_std=25.11971337416094:send_sum=471.0:sstart_avg=35.333333333333336:sstart_max=84.0:sstart_min=6.0:sstart_std=42.44211744639202:sstart_sum=106.0],(2bcd4bcc-bb1e-44e8-a5d7-a286c1fa7502_6@MCPsignal.281.372:0.221507[&&NHX:Sample=rhizpot1:Type=capture:capture_class=c__Bacilli:capture_domain=d__Bacteria:capture_family=f__Brevibacillaceae:capture_genus=g__CFH-S0501:capture_order=o__Brevibacillales:capture_phylum=p__Firmicutes:capture_species=s__CFH-S0501 sp004521915:heptad=MCP-44H],((39776758-1867-4601-8dc6-c24e0dfa0956_4@MCPsignal.21.162:0.0299742[&&NHX:Sample=rhizpot1:Type=capture:besthit=71.2:bitscore=167.0:capture_class=c__Planctomycetia:capture_domain=d__Bacteria:capture_family=f__Planctomycetaceae:capture_genus=g__SXXK01:capture_order=o__Planctomycetales:capture_phylum=p__Planctomycetota:capture_species=s__SXXK01 sp903871805:evalue=2.04e-53:gapopen=0.0:heptad=MCP-44H:length=139.0:mismatch=40.0:qcovhsp=98.6:qend=141.0:qstart=3.0:ref_name=GB_GCA_017882835.1_protein.faa_JADGOU010000027.1_7@PF00015_full_PFAM.326.493:scovhsp=83.2:send=165.0:sstart=27.0],84bf80fd-81a4-45ab-ada0-148c66d172ec_1@MCPsignal.237.346:0.0337197[&&NHX:Sample=rhizpot3:Type=capture:besthit=68.8:bitscore=127.0:capture_class=c__Gammaproteobacteria:capture_domain=d__Bacteria:capture_family=f__UBA7239:capture_genus=g__UBA7239:capture_order=o__Pseudomonadales:capture_phylum=p__Proteobacteria:capture_species=s__UBA7239 sp016713115:evalue=5.09e-38:gapopen=0.0:heptad=MCP-44H:length=109.0:mismatch=34.0:qcovhsp=100.0:qend=109.0:qstart=1.0:ref_name=GB_GCA_017882835.1_protein.faa_JADGOU010000027.1_7@PF00015_full_PFAM.326.493:scovhsp=65.3:send=165.0:sstart=57.0])0.988:0.114454[&&NHX:Sample_counter=rhizpot1--1||rhizpot3--1:Type_counter=capture--2:besthit_avg=70.0:besthit_max=71.2:besthit_min=68.8:besthit_std=1.697056274847718:besthit_sum=140.0:bitscore_avg=147.0:bitscore_max=167.0:bitscore_min=127.0:bitscore_std=28.284271247461902:bitscore_sum=294.0:capture_class_counter=c__Gammaproteobacteria--1||c__Planctomycetia--1:capture_domain_counter=d__Bacteria--2:capture_family_counter=f__Planctomycetaceae--1||f__UBA7239--1:capture_genus_counter=g__SXXK01--1||g__UBA7239--1:capture_order_counter=o__Planctomycetales--1||o__Pseudomonadales--1:capture_phylum_counter=p__Planctomycetota--1||p__Proteobacteria--1:capture_species_counter=s__SXXK01 sp903871805--1||s__UBA7239 sp016713115--1:evalue_avg=2.545000000000001e-38:evalue_max=5.09e-38:evalue_min=2.04e-53:evalue_std=3.5991735162395253e-38:evalue_sum=5.090000000000002e-38:gapopen_avg=0.0:gapopen_max=0.0:gapopen_min=0.0:gapopen_std=0.0:gapopen_sum=0.0:gtdb_class_counter=:gtdb_domain_counter=:gtdb_family_counter=:gtdb_genus_counter=:gtdb_order_counter=:gtdb_phylum_counter=:gtdb_species_counter=:heptad_counter=MCP-44H--2:lbd_counter=:length_avg=124.0:length_max=139.0:length_min=109.0:length_std=21.213203435596427:length_sum=248.0:mismatch_avg=37.0:mismatch_max=40.0:mismatch_min=34.0:mismatch_std=4.242640687119285:mismatch_sum=74.0:name=N341315:qcovhsp_avg=99.3:qcovhsp_max=100.0:qcovhsp_min=98.6:qcovhsp_std=0.9899494936611706:qcovhsp_sum=198.6:qend_avg=125.0:qend_max=141.0:qend_min=109.0:qend_std=22.627416997969522:qend_sum=250.0:qstart_avg=2.0:qstart_max=3.0:qstart_min=1.0:qstart_std=1.4142135623730951:qstart_sum=4.0:ref_name_counter=GB_GCA_017882835.1_protein.faa_JADGOU010000027.1_7@PF00015_full_PFAM.326.493--2:scovhsp_avg=74.25:scovhsp_max=83.2:scovhsp_min=65.3:scovhsp_std=12.657211383239204:scovhsp_sum=148.5:send_avg=165.0:send_max=165.0:send_min=165.0:send_std=0.0:send_sum=330.0:sstart_avg=42.0:sstart_max=57.0:sstart_min=27.0:sstart_std=21.213203435596427:sstart_sum=84.0],(4b7307c2-c89a-41ad-91e3-3427b265f0f5_2@MCPsignal.22.102:5e-09[&&NHX:Sample=rhizpot1:Type=capture:capture_class=c__Clostridia:capture_domain=d__Bacteria:capture_family=f__Alkalibacteraceae:capture_genus=g__Alkalibaculum:capture_order=o__Eubacteriales:capture_phylum=p__Firmicutes_A:capture_species=s__Alkalibaculum bacchi:heptad=MCP-40H],(RS_GCF_000797515.1_protein.faa_NZ_JSBN01000093.1_30@PF00015_full_PFAM.374.440:2.51795[&&NHX:Type=GTDB:gtdb_class=c__Alphaproteobacteria:gtdb_domain=d__Bacteria:gtdb_family=f__Sphingomonadaceae:gtdb_genus=g__Sphingomonas:gtdb_order=o__Sphingomonadales:gtdb_phylum=p__Proteobacteria:gtdb_species=s__Sphingomonas sp000797515:heptad=MCP-36H:species=d__Bacteria_p__Proteobacteria_c__Alphaproteobacteria_o__Sphingomonadales_f__Sphingomonadaceae_g__Sphingomonas_s__Sphingomonas sp000797515],a509e9c2-b824-4d22-bd93-2c6639134b10_5@MCPsignal.331.377:0.123012[&&NHX:Sample=rhizpot1:Type=capture:capture_class=c__Gammaproteobacteria:capture_domain=d__Bacteria:capture_family=f__SZUA-76:capture_genus=g__SZUA-76:capture_order=o__SZUA-76:capture_phylum=p__Proteobacteria:capture_species=s__SZUA-76 sp003230195:heptad=MCP-24H])0.596:0.0223551[&&NHX:Sample_counter=rhizpot1--1:Type_counter=GTDB--1||capture--1:capture_class_counter=c__Gammaproteobacteria--1:capture_domain_counter=d__Bacteria--1:capture_family_counter=f__SZUA-76--1:capture_genus_counter=g__SZUA-76--1:capture_order_counter=o__SZUA-76--1:capture_phylum_counter=p__Proteobacteria--1:capture_species_counter=s__SZUA-76 sp003230195--1:gtdb_class_counter=c__Alphaproteobacteria--1:gtdb_domain_counter=d__Bacteria--1:gtdb_family_counter=f__Sphingomonadaceae--1:gtdb_genus_counter=g__Sphingomonas--1:gtdb_order_counter=o__Sphingomonadales--1:gtdb_phylum_counter=p__Proteobacteria--1:gtdb_species_counter=s__Sphingomonas sp000797515--1:heptad_counter=MCP-24H--1||MCP-36H--1:lbd_counter=:lca_tree=s__Sphingomonas sp000797515:name=N341319:ref_name_counter=])0:5e-09[&&NHX:Sample_counter=rhizpot1--2:Type_counter=GTDB--1||capture--2:capture_class_counter=c__Clostridia--1||c__Gammaproteobacteria--1:capture_domain_counter=d__Bacteria--2:capture_family_counter=f__Alkalibacteraceae--1||f__SZUA-76--1:capture_genus_counter=g__Alkalibaculum--1||g__SZUA-76--1:capture_order_counter=o__Eubacteriales--1||o__SZUA-76--1:capture_phylum_counter=p__Firmicutes_A--1||p__Proteobacteria--1:capture_species_counter=s__Alkalibaculum bacchi--1||s__SZUA-76 sp003230195--1:gtdb_class_counter=c__Alphaproteobacteria--1:gtdb_domain_counter=d__Bacteria--1:gtdb_family_counter=f__Sphingomonadaceae--1:gtdb_genus_counter=g__Sphingomonas--1:gtdb_order_counter=o__Sphingomonadales--1:gtdb_phylum_counter=p__Proteobacteria--1:gtdb_species_counter=s__Sphingomonas sp000797515--1:heptad_counter=MCP-24H--1||MCP-36H--1||MCP-40H--1:lbd_counter=:lca_tree=s__Sphingomonas sp000797515:name=N341320:ref_name_counter=])0.969:0.203547[&&NHX:Sample_counter=rhizpot1--3||rhizpot3--1:Type_counter=GTDB--1||capture--4:besthit_avg=70.0:besthit_max=71.2:besthit_min=68.8:besthit_std=1.697056274847718:besthit_sum=140.0:bitscore_avg=147.0:bitscore_max=167.0:bitscore_min=127.0:bitscore_std=28.284271247461902:bitscore_sum=294.0:capture_class_counter=c__Clostridia--1||c__Gammaproteobacteria--2||c__Planctomycetia--1:capture_domain_counter=d__Bacteria--4:capture_family_counter=f__Alkalibacteraceae--1||f__Planctomycetaceae--1||f__SZUA-76--1||f__UBA7239--1:capture_genus_counter=g__Alkalibaculum--1||g__SXXK01--1||g__SZUA-76--1||g__UBA7239--1:capture_order_counter=o__Eubacteriales--1||o__Planctomycetales--1||o__Pseudomonadales--1||o__SZUA-76--1:capture_phylum_counter=p__Firmicutes_A--1||p__Planctomycetota--1||p__Proteobacteria--2:capture_species_counter=s__Alkalibaculum bacchi--1||s__SXXK01 sp903871805--1||s__SZUA-76 sp003230195--1||s__UBA7239 sp016713115--1:evalue_avg=2.545000000000001e-38:evalue_max=5.09e-38:evalue_min=2.04e-53:evalue_std=3.5991735162395253e-38:evalue_sum=5.090000000000002e-38:gapopen_avg=0.0:gapopen_max=0.0:gapopen_min=0.0:gapopen_std=0.0:gapopen_sum=0.0:gtdb_class_counter=c__Alphaproteobacteria--1:gtdb_domain_counter=d__Bacteria--1:gtdb_family_counter=f__Sphingomonadaceae--1:gtdb_genus_counter=g__Sphingomonas--1:gtdb_order_counter=o__Sphingomonadales--1:gtdb_phylum_counter=p__Proteobacteria--1:gtdb_species_counter=s__Sphingomonas sp000797515--1:heptad_counter=MCP-24H--1||MCP-36H--1||MCP-40H--1||MCP-44H--2:lbd_counter=:lca_tree=s__Sphingomonas sp000797515:length_avg=124.0:length_max=139.0:length_min=109.0:length_std=21.213203435596427:length_sum=248.0:mismatch_avg=37.0:mismatch_max=40.0:mismatch_min=34.0:mismatch_std=4.242640687119285:mismatch_sum=74.0:name=N341321:qcovhsp_avg=99.3:qcovhsp_max=100.0:qcovhsp_min=98.6:qcovhsp_std=0.9899494936611706:qcovhsp_sum=198.6:qend_avg=125.0:qend_max=141.0:qend_min=109.0:qend_std=22.627416997969522:qend_sum=250.0:qstart_avg=2.0:qstart_max=3.0:qstart_min=1.0:qstart_std=1.4142135623730951:qstart_sum=4.0:ref_name_counter=GB_GCA_017882835.1_protein.faa_JADGOU010000027.1_7@PF00015_full_PFAM.326.493--2:scovhsp_avg=74.25:scovhsp_max=83.2:scovhsp_min=65.3:scovhsp_std=12.657211383239204:scovhsp_sum=148.5:send_avg=165.0:send_max=165.0:send_min=165.0:send_std=0.0:send_sum=330.0:sstart_avg=42.0:sstart_max=57.0:sstart_min=27.0:sstart_std=21.213203435596427:sstart_sum=84.0])0.938:0.12495[&&NHX:Sample_counter=rhizpot1--4||rhizpot3--1:Type_counter=GTDB--1||capture--5:besthit_avg=70.0:besthit_max=71.2:besthit_min=68.8:besthit_std=1.697056274847718:besthit_sum=140.0:bitscore_avg=147.0:bitscore_max=167.0:bitscore_min=127.0:bitscore_std=28.284271247461902:bitscore_sum=294.0:capture_class_counter=c__Bacilli--1||c__Clostridia--1||c__Gammaproteobacteria--2||c__Planctomycetia--1:capture_domain_counter=d__Bacteria--5:capture_family_counter=f__Alkalibacteraceae--1||f__Brevibacillaceae--1||f__Planctomycetaceae--1||f__SZUA-76--1||f__UBA7239--1:capture_genus_counter=g__Alkalibaculum--1||g__CFH-S0501--1||g__SXXK01--1||g__SZUA-76--1||g__UBA7239--1:capture_order_counter=o__Brevibacillales--1||o__Eubacteriales--1||o__Planctomycetales--1||o__Pseudomonadales--1||o__SZUA-76--1:capture_phylum_counter=p__Firmicutes--1||p__Firmicutes_A--1||p__Planctomycetota--1||p__Proteobacteria--2:capture_species_counter=s__Alkalibaculum bacchi--1||s__CFH-S0501 sp004521915--1||s__SXXK01 sp903871805--1||s__SZUA-76 sp003230195--1||s__UBA7239 sp016713115--1:evalue_avg=2.545000000000001e-38:evalue_max=5.09e-38:evalue_min=2.04e-53:evalue_std=3.5991735162395253e-38:evalue_sum=5.090000000000002e-38:gapopen_avg=0.0:gapopen_max=0.0:gapopen_min=0.0:gapopen_std=0.0:gapopen_sum=0.0:gtdb_class_counter=c__Alphaproteobacteria--1:gtdb_domain_counter=d__Bacteria--1:gtdb_family_counter=f__Sphingomonadaceae--1:gtdb_genus_counter=g__Sphingomonas--1:gtdb_order_counter=o__Sphingomonadales--1:gtdb_phylum_counter=p__Proteobacteria--1:gtdb_species_counter=s__Sphingomonas sp000797515--1:heptad_counter=MCP-24H--1||MCP-36H--1||MCP-40H--1||MCP-44H--3:lbd_counter=:lca_tree=s__Sphingomonas sp000797515:length_avg=124.0:length_max=139.0:length_min=109.0:length_std=21.213203435596427:length_sum=248.0:mismatch_avg=37.0:mismatch_max=40.0:mismatch_min=34.0:mismatch_std=4.242640687119285:mismatch_sum=74.0:name=N341322:qcovhsp_avg=99.3:qcovhsp_max=100.0:qcovhsp_min=98.6:qcovhsp_std=0.9899494936611706:qcovhsp_sum=198.6:qend_avg=125.0:qend_max=141.0:qend_min=109.0:qend_std=22.627416997969522:qend_sum=250.0:qstart_avg=2.0:qstart_max=3.0:qstart_min=1.0:qstart_std=1.4142135623730951:qstart_sum=4.0:ref_name_counter=GB_GCA_017882835.1_protein.faa_JADGOU010000027.1_7@PF00015_full_PFAM.326.493--2:scovhsp_avg=74.25:scovhsp_max=83.2:scovhsp_min=65.3:scovhsp_std=12.657211383239204:scovhsp_sum=148.5:send_avg=165.0:send_max=165.0:send_min=165.0:send_std=0.0:send_sum=330.0:sstart_avg=42.0:sstart_max=57.0:sstart_min=27.0:sstart_std=21.213203435596427:sstart_sum=84.0])0.848:0.0702921[&&NHX:Sample_counter=rhizpot1--4||rhizpot3--1||rhiztom1--1||rhiztom3--9:Type_counter=GTDB--1||capture--15:besthit_avg=73.66:besthit_max=86.4:besthit_min=68.8:besthit_std=7.2262023221053004:besthit_sum=368.29999999999995:bitscore_avg=153.8:bitscore_max=190.0:bitscore_min=127.0:bitscore_std=24.993999279827147:bitscore_sum=769.0:capture_class_counter=c__Anaerolineae--5||c__Bacilli--1||c__Clostridia--2||c__Deinococci--2||c__Desulfovibrionia--1||c__Gammaproteobacteria--3||c__Planctomycetia--1:capture_domain_counter=d__Bacteria--15:capture_family_counter=f__Alkalibacteraceae--1||f__Brevibacillaceae--1||f__Deinococcaceae--2||f__Desulfovibrionaceae--1||f__Oscillospiraceae--1||f__Planctomycetaceae--1||f__Pseudomonadaceae--1||f__SZUA-76--1||f__UBA6663--5||f__UBA7239--1:capture_genus_counter=g__Alkalibaculum--1||g__CFH-S0501--1||g__Deinococcus--2||g__Desulfohalovibrio--1||g__Lawsonibacter--1||g__Pseudomonas_E--1||g__SXXK01--1||g__SZUA-76--1||g__SpSt-583--5||g__UBA7239--1:capture_order_counter=o__Anaerolineales--5||o__Brevibacillales--1||o__Deinococcales--2||o__Desulfovibrionales--1||o__Eubacteriales--1||o__Oscillospirales--1||o__Planctomycetales--1||o__Pseudomonadales--2||o__SZUA-76--1:capture_phylum_counter=p__Chloroflexota--5||p__Deinococcota--2||p__Desulfobacterota_I--1||p__Firmicutes--1||p__Firmicutes_A--2||p__Planctomycetota--1||p__Proteobacteria--3:capture_species_counter=s__Alkalibaculum bacchi--1||s__CFH-S0501 sp004521915--1||s__Deinococcus budaensis--2||s__Desulfohalovibrio reitneri--1||s__Lawsonibacter sp910578735--1||s__Pseudomonas_E lalucatii--1||s__SXXK01 sp903871805--1||s__SZUA-76 sp003230195--1||s__SpSt-583 sp011367385--5||s__UBA7239 sp016713115--1:evalue_avg=1.0180153464000004e-38:evalue_max=5.09e-38:evalue_min=8.38e-62:evalue_std=2.2763086224369238e-38:evalue_sum=5.090076732000002e-38:gapopen_avg=0.2:gapopen_max=1.0:gapopen_min=0.0:gapopen_std=0.447213595499958:gapopen_sum=1.0:gtdb_class_counter=c__Alphaproteobacteria--1:gtdb_domain_counter=d__Bacteria--1:gtdb_family_counter=f__Sphingomonadaceae--1:gtdb_genus_counter=g__Sphingomonas--1:gtdb_order_counter=o__Sphingomonadales--1:gtdb_phylum_counter=p__Proteobacteria--1:gtdb_species_counter=s__Sphingomonas sp000797515--1:heptad_counter=MCP-24H--2||MCP-36H--1||MCP-40H--8||MCP-44H--5:lbd_counter=:lca_tree=s__Sphingomonas sp000797515:length_avg=123.2:length_max=157.0:length_min=88.0:length_std=26.612027356065905:length_sum=616.0:mismatch_avg=33.2:mismatch_max=43.0:mismatch_min=12.0:mismatch_std=12.31665539016173:mismatch_sum=166.0:name=N341323:qcovhsp_avg=98.63999999999999:qcovhsp_max=100.0:qcovhsp_min=97.6:qcovhsp_std=0.907193474403341:qcovhsp_sum=493.19999999999993:qend_avg=123.4:qend_max=156.0:qend_min=88.0:qend_std=26.613906139460248:qend_sum=617.0:qstart_avg=1.4:qstart_max=3.0:qstart_min=1.0:qstart_std=0.8944271909999161:qstart_sum=7.0:ref_name_counter=GB_GCA_004299215.1_protein.faa_SCTD01000583.1_5@PF00015_full_PFAM.308.495--2||GB_GCA_017882835.1_protein.faa_JADGOU010000027.1_7@PF00015_full_PFAM.326.493--2||RS_GCF_002736125.1_protein.faa_NZ_CP024085.1_2822@PF00015_full_PFAM.262.435--1:scovhsp_avg=69.84:scovhsp_max=84.0:scovhsp_min=50.9:scovhsp_std=13.916285423919707:scovhsp_sum=349.2:send_avg=160.2:send_max=172.0:send_min=128.0:send_std=18.294808006644946:send_sum=801.0:sstart_avg=38.0:sstart_max=84.0:sstart_min=6.0:sstart_std=32.03903868720159:sstart_sum=190.0],((((b531d710-2de3-46be-b12c-7ea85e0dfbba_3@MCPsignal.108.239:5e-09[&&NHX:Sample=rhizpot3:Type=capture:besthit=70.5:bitscore=157.0:capture_class=c__Gammaproteobacteria:capture_domain=d__Bacteria:capture_family=f__Pseudomonadaceae:capture_genus=g__Pseudomonas_E:capture_order=o__Pseudomonadales:capture_phylum=p__Proteobacteria:capture_species=s__Pseudomonas_E sp002483005:evalue=4.09e-49:gapopen=0.0:heptad=MCP-44H:length=129.0:mismatch=38.0:qcovhsp=98.5:qend=131.0:qstart=3.0:ref_name=GB_GCA_016125335.1_protein.faa_WGLY01000006.1_191@PF00015_full_PFAM.318.513:scovhsp=66.2:send=167.0:sstart=39.0],((5149b9bb-cfef-5742-a4f9-daaf42f71ca6_1@MCPsignal.55.94:0.0251105[&&NHX:Sample=rhizpot1:Type=capture:capture_class=c__Alphaproteobacteria:capture_domain=d__Bacteria:capture_family=f__Sphingomonadaceae:capture_genus=g__Sphingomonas:capture_order=o__Sphingomonadales:capture_phylum=p__Proteobacteria:capture_species=s__Sphingomonas sp001557215:heptad=MCP-44H],((152774ae-485c-4ca0-ad65-b9be37418169_5@MCPsignal.964.1140:0.0230669[&&NHX:Sample=rhizpot3:Type=capture:besthit=64.4:bitscore=177.0:capture_class=c__Desulfovibrionia:capture_domain=d__Bacteria:capture_family=f__Desulfovibrionaceae:capture_genus=g__Megalodesulfovibrio:capture_order=o__Desulfovibrionales:capture_phylum=p__Desulfobacterota_I:capture_species=s__Megalodesulfovibrio gigas:evalue=1.47e-56:gapopen=2.0:heptad=MCP-40H:length=177.0:mismatch=60.0:qcovhsp=100.0:qend=176.0:qstart=1.0:ref_name=GB_GCA_016125335.1_protein.faa_WGLY01000006.1_191@PF00015_full_PFAM.318.513:scovhsp=89.7:send=177.0:sstart=3.0],b967c9ab-5a64-4839-b36b-375c2258d672_3@MCPsignal.47.155:1.60387[&&NHX:Sample=rhiztom3:Type=capture:besthit=76.9:bitscore=147.0:capture_class=c__Gemmatimonadetes:capture_domain=d__Bacteria:capture_family=f__Gemmatimonadaceae:capture_genus=g__SCN-70-22:capture_order=o__Gemmatimonadales:capture_phylum=p__Gemmatimonadota:capture_species=s__SCN-70-22 sp016794735:evalue=9.34e-46:gapopen=0.0:heptad=MCP-40H:length=108.0:mismatch=25.0:qcovhsp=100.0:qend=108.0:qstart=1.0:ref_name=RS_GCF_000425785.1_protein.faa_NZ_KE384451.1_219@PF00015_full_PFAM.431.635:scovhsp=52.9:send=181.0:sstart=74.0])0.882:0.0506991[&&NHX:Sample_counter=rhizpot3--1||rhiztom3--1:Type_counter=capture--2:besthit_avg=70.65:besthit_max=76.9:besthit_min=64.4:besthit_std=8.838834764831844:besthit_sum=141.3:bitscore_avg=162.0:bitscore_max=177.0:bitscore_min=147.0:bitscore_std=21.213203435596427:bitscore_sum=324.0:capture_class_counter=c__Desulfovibrionia--1||c__Gemmatimonadetes--1:capture_domain_counter=d__Bacteria--2:capture_family_counter=f__Desulfovibrionaceae--1||f__Gemmatimonadaceae--1:capture_genus_counter=g__Megalodesulfovibrio--1||g__SCN-70-22--1:capture_order_counter=o__Desulfovibrionales--1||o__Gemmatimonadales--1:capture_phylum_counter=p__Desulfobacterota_I--1||p__Gemmatimonadota--1:capture_species_counter=s__Megalodesulfovibrio gigas--1||s__SCN-70-22 sp016794735--1:evalue_avg=4.6700000000735e-46:evalue_max=9.34e-46:evalue_min=1.47e-56:evalue_std=6.60437733617841e-46:evalue_sum=9.340000000147e-46:gapopen_avg=1.0:gapopen_max=2.0:gapopen_min=0.0:gapopen_std=1.4142135623730951:gapopen_sum=2.0:gtdb_class_counter=:gtdb_domain_counter=:gtdb_family_counter=:gtdb_genus_counter=:gtdb_order_counter=:gtdb_phylum_counter=:gtdb_species_counter=:heptad_counter=MCP-40H--2:lbd_counter=:length_avg=142.5:length_max=177.0:length_min=108.0:length_std=48.79036790187178:length_sum=285.0:mismatch_avg=42.5:mismatch_max=60.0:mismatch_min=25.0:mismatch_std=24.748737341529164:mismatch_sum=85.0:name=N341328:qcovhsp_avg=100.0:qcovhsp_max=100.0:qcovhsp_min=100.0:qcovhsp_std=0.0:qcovhsp_sum=200.0:qend_avg=142.0:qend_max=176.0:qend_min=108.0:qend_std=48.08326112068523:qend_sum=284.0:qstart_avg=1.0:qstart_max=1.0:qstart_min=1.0:qstart_std=0.0:qstart_sum=2.0:ref_name_counter=GB_GCA_016125335.1_protein.faa_WGLY01000006.1_191@PF00015_full_PFAM.318.513--1||RS_GCF_000425785.1_protein.faa_NZ_KE384451.1_219@PF00015_full_PFAM.431.635--1:scovhsp_avg=71.3:scovhsp_max=89.7:scovhsp_min=52.9:scovhsp_std=26.02152954766495:scovhsp_sum=142.6:send_avg=179.0:send_max=181.0:send_min=177.0:send_std=2.8284271247461903:send_sum=358.0:sstart_avg=38.5:sstart_max=74.0:sstart_min=3.0:sstart_std=50.204581464244875:sstart_sum=77.0],(8ec345bc-a2ed-4c45-a04d-eace89def88a_3@MCPsignal.9.102:0.0799861[&&NHX:Sample=rhizpot2:Type=capture:capture_class=c__Alphaproteobacteria:capture_domain=d__Bacteria:capture_family=f__Rhizobiaceae:capture_genus=g__Pseudorhizobium:capture_order=o__Rhizobiales:capture_phylum=p__Proteobacteria:capture_species=s__Pseudorhizobium pelagicum:heptad=MCP-40H],(ba7e791a-9172-4469-becc-55988bb41ccd_3@MCPsignal.444.578:0.0565241[&&NHX:Sample=rhizpot1:Type=capture:besthit=64.7:bitscore=148.0:capture_class=c__Alphaproteobacteria:capture_domain=d__Bacteria:capture_family=f__Rhizobiaceae:capture_genus=g__Pseudorhizobium:capture_order=o__Rhizobiales:capture_phylum=p__Proteobacteria:capture_species=s__Pseudorhizobium pelagicum:evalue=1.05e-45:gapopen=2.0:heptad=MCP-44H:length=136.0:mismatch=44.0:qcovhsp=100.0:qend=134.0:qstart=1.0:ref_name=GB_GCA_017848795.1_protein.faa_JAFIHG010000052.1_10@PF00015_full_PFAM.316.513:scovhsp=68.0:send=141.0:sstart=8.0],8ba7b7b7-54d8-5d29-9101-eafa017c5f93_2@MCPsignal.8.88:0.0100919[&&NHX:Sample=rhizpot1:Type=capture:capture_class=c__Actinomycetia:capture_domain=d__Bacteria:capture_family=f__Micromonosporaceae:capture_genus=g__Actinoplanes:capture_order=o__Mycobacteriales:capture_phylum=p__Actinobacteriota:capture_species=s__Actinoplanes ferrugineus_A:heptad=MCP-40H])0:5e-09[&&NHX:Sample_counter=rhizpot1--2:Type_counter=capture--2:besthit_avg=64.7:besthit_max=64.7:besthit_min=64.7:besthit_std=0:besthit_sum=64.7:bitscore_avg=148.0:bitscore_max=148.0:bitscore_min=148.0:bitscore_std=0:bitscore_sum=148.0:capture_class_counter=c__Actinomycetia--1||c__Alphaproteobacteria--1:capture_domain_counter=d__Bacteria--2:capture_family_counter=f__Micromonosporaceae--1||f__Rhizobiaceae--1:capture_genus_counter=g__Actinoplanes--1||g__Pseudorhizobium--1:capture_order_counter=o__Mycobacteriales--1||o__Rhizobiales--1:capture_phylum_counter=p__Actinobacteriota--1||p__Proteobacteria--1:capture_species_counter=s__Actinoplanes ferrugineus_A--1||s__Pseudorhizobium pelagicum--1:evalue_avg=1.05e-45:evalue_max=1.05e-45:evalue_min=1.05e-45:evalue_std=0:evalue_sum=1.05e-45:gapopen_avg=2.0:gapopen_max=2.0:gapopen_min=2.0:gapopen_std=0:gapopen_sum=2.0:gtdb_class_counter=:gtdb_domain_counter=:gtdb_family_counter=:gtdb_genus_counter=:gtdb_order_counter=:gtdb_phylum_counter=:gtdb_species_counter=:heptad_counter=MCP-40H--1||MCP-44H--1:lbd_counter=:length_avg=136.0:length_max=136.0:length_min=136.0:length_std=0:length_sum=136.0:mismatch_avg=44.0:mismatch_max=44.0:mismatch_min=44.0:mismatch_std=0:mismatch_sum=44.0:name=N341332:qcovhsp_avg=100.0:qcovhsp_max=100.0:qcovhsp_min=100.0:qcovhsp_std=0:qcovhsp_sum=100.0:qend_avg=134.0:qend_max=134.0:qend_min=134.0:qend_std=0:qend_sum=134.0:qstart_avg=1.0:qstart_max=1.0:qstart_min=1.0:qstart_std=0:qstart_sum=1.0:ref_name_counter=GB_GCA_017848795.1_protein.faa_JAFIHG010000052.1_10@PF00015_full_PFAM.316.513--1:scovhsp_avg=68.0:scovhsp_max=68.0:scovhsp_min=68.0:scovhsp_std=0:scovhsp_sum=68.0:send_avg=141.0:send_max=141.0:send_min=141.0:send_std=0:send_sum=141.0:sstart_avg=8.0:sstart_max=8.0:sstart_min=8.0:sstart_std=0:sstart_sum=8.0])0:5e-09[&&NHX:Sample_counter=rhizpot1--2||rhizpot2--1:Type_counter=capture--3:besthit_avg=64.7:besthit_max=64.7:besthit_min=64.7:besthit_std=0:besthit_sum=64.7:bitscore_avg=148.0:bitscore_max=148.0:bitscore_min=148.0:bitscore_std=0:bitscore_sum=148.0:capture_class_counter=c__Actinomycetia--1||c__Alphaproteobacteria--2:capture_domain_counter=d__Bacteria--3:capture_family_counter=f__Micromonosporaceae--1||f__Rhizobiaceae--2:capture_genus_counter=g__Actinoplanes--1||g__Pseudorhizobium--2:capture_order_counter=o__Mycobacteriales--1||o__Rhizobiales--2:capture_phylum_counter=p__Actinobacteriota--1||p__Proteobacteria--2:capture_species_counter=s__Actinoplanes ferrugineus_A--1||s__Pseudorhizobium pelagicum--2:evalue_avg=1.05e-45:evalue_max=1.05e-45:evalue_min=1.05e-45:evalue_std=0:evalue_sum=1.05e-45:gapopen_avg=2.0:gapopen_max=2.0:gapopen_min=2.0:gapopen_std=0:gapopen_sum=2.0:gtdb_class_counter=:gtdb_domain_counter=:gtdb_family_counter=:gtdb_genus_counter=:gtdb_order_counter=:gtdb_phylum_counter=:gtdb_species_counter=:heptad_counter=MCP-40H--2||MCP-44H--1:lbd_counter=:length_avg=136.0:length_max=136.0:length_min=136.0:length_std=0:length_sum=136.0:mismatch_avg=44.0:mismatch_max=44.0:mismatch_min=44.0:mismatch_std=0:mismatch_sum=44.0:name=N341333:qcovhsp_avg=100.0:qcovhsp_max=100.0:qcovhsp_min=100.0:qcovhsp_std=0:qcovhsp_sum=100.0:qend_avg=134.0:qend_max=134.0:qend_min=134.0:qend_std=0:qend_sum=134.0:qstart_avg=1.0:qstart_max=1.0:qstart_min=1.0:qstart_std=0:qstart_sum=1.0:ref_name_counter=GB_GCA_017848795.1_protein.faa_JAFIHG010000052.1_10@PF00015_full_PFAM.316.513--1:scovhsp_avg=68.0:scovhsp_max=68.0:scovhsp_min=68.0:scovhsp_std=0:scovhsp_sum=68.0:send_avg=141.0:send_max=141.0:send_min=141.0:send_std=0:send_sum=141.0:sstart_avg=8.0:sstart_max=8.0:sstart_min=8.0:sstart_std=0:sstart_sum=8.0])0:6e-09[&&NHX:Sample_counter=rhizpot1--2||rhizpot2--1||rhizpot3--1||rhiztom3--1:Type_counter=capture--5:besthit_avg=68.66666666666667:besthit_max=76.9:besthit_min=64.4:besthit_std=7.131853429041664:besthit_sum=206.00000000000003:bitscore_avg=157.33333333333334:bitscore_max=177.0:bitscore_min=147.0:bitscore_std=17.039170558842745:bitscore_sum=472.0:capture_class_counter=c__Actinomycetia--1||c__Alphaproteobacteria--2||c__Desulfovibrionia--1||c__Gemmatimonadetes--1:capture_domain_counter=d__Bacteria--5:capture_family_counter=f__Desulfovibrionaceae--1||f__Gemmatimonadaceae--1||f__Micromonosporaceae--1||f__Rhizobiaceae--2:capture_genus_counter=g__Actinoplanes--1||g__Megalodesulfovibrio--1||g__Pseudorhizobium--2||g__SCN-70-22--1:capture_order_counter=o__Desulfovibrionales--1||o__Gemmatimonadales--1||o__Mycobacteriales--1||o__Rhizobiales--2:capture_phylum_counter=p__Actinobacteriota--1||p__Desulfobacterota_I--1||p__Gemmatimonadota--1||p__Proteobacteria--2:capture_species_counter=s__Actinoplanes ferrugineus_A--1||s__Megalodesulfovibrio gigas--1||s__Pseudorhizobium pelagicum--2||s__SCN-70-22 sp016794735--1:evalue_avg=6.613333333382334e-46:evalue_max=1.05e-45:evalue_min=1.47e-56:evalue_std=5.756607797337002e-46:evalue_sum=1.9840000000147002e-45:gapopen_avg=1.3333333333333333:gapopen_max=2.0:gapopen_min=0.0:gapopen_std=1.1547005383792517:gapopen_sum=4.0:gtdb_class_counter=:gtdb_domain_counter=:gtdb_family_counter=:gtdb_genus_counter=:gtdb_order_counter=:gtdb_phylum_counter=:gtdb_species_counter=:heptad_counter=MCP-40H--4||MCP-44H--1:lbd_counter=:length_avg=140.33333333333334:length_max=177.0:length_min=108.0:length_std=34.70350606687072:length_sum=421.0:mismatch_avg=43.0:mismatch_max=60.0:mismatch_min=25.0:mismatch_std=17.52141546793523:mismatch_sum=129.0:name=N341334:qcovhsp_avg=100.0:qcovhsp_max=100.0:qcovhsp_min=100.0:qcovhsp_std=0.0:qcovhsp_sum=300.0:qend_avg=139.33333333333334:qend_max=176.0:qend_min=108.0:qend_std=34.31229128655406:qend_sum=418.0:qstart_avg=1.0:qstart_max=1.0:qstart_min=1.0:qstart_std=0.0:qstart_sum=3.0:ref_name_counter=GB_GCA_016125335.1_protein.faa_WGLY01000006.1_191@PF00015_full_PFAM.318.513--1||GB_GCA_017848795.1_protein.faa_JAFIHG010000052.1_10@PF00015_full_PFAM.316.513--1||RS_GCF_000425785.1_protein.faa_NZ_KE384451.1_219@PF00015_full_PFAM.431.635--1:scovhsp_avg=70.2:scovhsp_max=89.7:scovhsp_min=52.9:scovhsp_std=18.498378307300346:scovhsp_sum=210.60000000000002:send_avg=166.33333333333334:send_max=181.0:send_min=141.0:send_std=22.03028218914441:send_sum=499.0:sstart_avg=28.333333333333332:sstart_max=74.0:sstart_min=3.0:sstart_std=39.62743157628732:sstart_sum=85.0])0:5e-09[&&NHX:Sample_counter=rhizpot1--3||rhizpot2--1||rhizpot3--1||rhiztom3--1:Type_counter=capture--6:besthit_avg=68.66666666666667:besthit_max=76.9:besthit_min=64.4:besthit_std=7.131853429041664:besthit_sum=206.00000000000003:bitscore_avg=157.33333333333334:bitscore_max=177.0:bitscore_min=147.0:bitscore_std=17.039170558842745:bitscore_sum=472.0:capture_class_counter=c__Actinomycetia--1||c__Alphaproteobacteria--3||c__Desulfovibrionia--1||c__Gemmatimonadetes--1:capture_domain_counter=d__Bacteria--6:capture_family_counter=f__Desulfovibrionaceae--1||f__Gemmatimonadaceae--1||f__Micromonosporaceae--1||f__Rhizobiaceae--2||f__Sphingomonadaceae--1:capture_genus_counter=g__Actinoplanes--1||g__Megalodesulfovibrio--1||g__Pseudorhizobium--2||g__SCN-70-22--1||g__Sphingomonas--1:capture_order_counter=o__Desulfovibrionales--1||o__Gemmatimonadales--1||o__Mycobacteriales--1||o__Rhizobiales--2||o__Sphingomonadales--1:capture_phylum_counter=p__Actinobacteriota--1||p__Desulfobacterota_I--1||p__Gemmatimonadota--1||p__Proteobacteria--3:capture_species_counter=s__Actinoplanes ferrugineus_A--1||s__Megalodesulfovibrio gigas--1||s__Pseudorhizobium pelagicum--2||s__SCN-70-22 sp016794735--1||s__Sphingomonas sp001557215--1:evalue_avg=6.613333333382334e-46:evalue_max=1.05e-45:evalue_min=1.47e-56:evalue_std=5.756607797337002e-46:evalue_sum=1.9840000000147002e-45:gapopen_avg=1.3333333333333333:gapopen_max=2.0:gapopen_min=0.0:gapopen_std=1.1547005383792517:gapopen_sum=4.0:gtdb_class_counter=:gtdb_domain_counter=:gtdb_family_counter=:gtdb_genus_counter=:gtdb_order_counter=:gtdb_phylum_counter=:gtdb_species_counter=:heptad_counter=MCP-40H--4||MCP-44H--2:lbd_counter=:length_avg=140.33333333333334:length_max=177.0:length_min=108.0:length_std=34.70350606687072:length_sum=421.0:mismatch_avg=43.0:mismatch_max=60.0:mismatch_min=25.0:mismatch_std=17.52141546793523:mismatch_sum=129.0:name=N341335:qcovhsp_avg=100.0:qcovhsp_max=100.0:qcovhsp_min=100.0:qcovhsp_std=0.0:qcovhsp_sum=300.0:qend_avg=139.33333333333334:qend_max=176.0:qend_min=108.0:qend_std=34.31229128655406:qend_sum=418.0:qstart_avg=1.0:qstart_max=1.0:qstart_min=1.0:qstart_std=0.0:qstart_sum=3.0:ref_name_counter=GB_GCA_016125335.1_protein.faa_WGLY01000006.1_191@PF00015_full_PFAM.318.513--1||GB_GCA_017848795.1_protein.faa_JAFIHG010000052.1_10@PF00015_full_PFAM.316.513--1||RS_GCF_000425785.1_protein.faa_NZ_KE384451.1_219@PF00015_full_PFAM.431.635--1:scovhsp_avg=70.2:scovhsp_max=89.7:scovhsp_min=52.9:scovhsp_std=18.498378307300346:scovhsp_sum=210.60000000000002:send_avg=166.33333333333334:send_max=181.0:send_min=141.0:send_std=22.03028218914441:send_sum=499.0:sstart_avg=28.333333333333332:sstart_max=74.0:sstart_min=3.0:sstart_std=39.62743157628732:sstart_sum=85.0],((((13b8902e-a80e-49f9-a8ba-11202ca85340_6@MCPsignal.232.368:0[&&NHX:Sample=rhizpot1:Type=capture:capture_class=c__Actinomycetia:capture_domain=d__Bacteria:capture_family=f__Micromonosporaceae:capture_genus=g__Actinoplanes:capture_order=o__Mycobacteriales:capture_phylum=p__Actinobacteriota:capture_species=s__Actinoplanes ferrugineus_A:heptad=MCP-44H],5878e0cf-de6b-5c06-bca9-3cf760d4b65e_2@MCPsignal.231.367:0[&&NHX:Sample=rhizpot1:Type=capture:capture_class=c__Actinomycetia:capture_domain=d__Bacteria:capture_family=f__Micromonosporaceae:capture_genus=g__Actinoplanes:capture_order=o__Mycobacteriales:capture_phylum=p__Actinobacteriota:capture_species=s__Actinoplanes ferrugineus_A:heptad=MCP-44H]):5e-09[&&NHX:Sample_counter=rhizpot1--2:Type_counter=capture--2:capture_class_counter=c__Actinomycetia--2:capture_domain_counter=d__Bacteria--2:capture_family_counter=f__Micromonosporaceae--2:capture_genus_counter=g__Actinoplanes--2:capture_order_counter=o__Mycobacteriales--2:capture_phylum_counter=p__Actinobacteriota--2:capture_species_counter=s__Actinoplanes ferrugineus_A--2:gtdb_class_counter=:gtdb_domain_counter=:gtdb_family_counter=:gtdb_genus_counter=:gtdb_order_counter=:gtdb_phylum_counter=:gtdb_species_counter=:heptad_counter=MCP-44H--2:lbd_counter=:name=N341338:ref_name_counter=],65f35f7d-7b08-418b-a590-da615729921d_5@MCPsignal.267.361:5e-09[&&NHX:Sample=rhizpot1:Type=capture:capture_class=c__Actinomycetia:capture_domain=d__Bacteria:capture_family=f__Micromonosporaceae:capture_genus=g__Actinoplanes:capture_order=o__Mycobacteriales:capture_phylum=p__Actinobacteriota:capture_species=s__Actinoplanes ferrugineus_A:heptad=MCP-44H])0.953:0.0351489[&&NHX:Sample_counter=rhizpot1--3:Type_counter=capture--3:capture_class_counter=c__Actinomycetia--3:capture_domain_counter=d__Bacteria--3:capture_family_counter=f__Micromonosporaceae--3:capture_genus_counter=g__Actinoplanes--3:capture_order_counter=o__Mycobacteriales--3:capture_phylum_counter=p__Actinobacteriota--3:capture_species_counter=s__Actinoplanes ferrugineus_A--3:gtdb_class_counter=:gtdb_domain_counter=:gtdb_family_counter=:gtdb_genus_counter=:gtdb_order_counter=:gtdb_phylum_counter=:gtdb_species_counter=:heptad_counter=MCP-44H--3:lbd_counter=:name=N341340:ref_name_counter=],b3c26203-4ae2-5f87-a822-14e7fe3b0132_4@MCPsignal.24.199:0.00102747[&&NHX:Sample=rhizpot1:Type=capture:besthit=69.0:bitscore=201.0:capture_class=c__Actinomycetia:capture_domain=d__Bacteria:capture_family=f__Micromonosporaceae:capture_genus=g__Actinoplanes:capture_order=o__Mycobacteriales:capture_phylum=p__Actinobacteriota:capture_species=s__Actinoplanes ferrugineus_A:evalue=7.87e-66:gapopen=0.0:heptad=MCP-44H:length=174.0:mismatch=54.0:qcovhsp=99.4:qend=175.0:qstart=2.0:ref_name=GB_GCA_016125335.1_protein.faa_WGLY01000006.1_191@PF00015_full_PFAM.318.513:scovhsp=89.2:send=181.0:sstart=8.0])0.765:0.00742935[&&NHX:Sample_counter=rhizpot1--4:Type_counter=capture--4:besthit_avg=69.0:besthit_max=69.0:besthit_min=69.0:besthit_std=0:besthit_sum=69.0:bitscore_avg=201.0:bitscore_max=201.0:bitscore_min=201.0:bitscore_std=0:bitscore_sum=201.0:capture_class_counter=c__Actinomycetia--4:capture_domain_counter=d__Bacteria--4:capture_family_counter=f__Micromonosporaceae--4:capture_genus_counter=g__Actinoplanes--4:capture_order_counter=o__Mycobacteriales--4:capture_phylum_counter=p__Actinobacteriota--4:capture_species_counter=s__Actinoplanes ferrugineus_A--4:evalue_avg=7.87e-66:evalue_max=7.87e-66:evalue_min=7.87e-66:evalue_std=0:evalue_sum=7.87e-66:gapopen_avg=0.0:gapopen_max=0.0:gapopen_min=0.0:gapopen_std=0:gapopen_sum=0.0:gtdb_class_counter=:gtdb_domain_counter=:gtdb_family_counter=:gtdb_genus_counter=:gtdb_order_counter=:gtdb_phylum_counter=:gtdb_species_counter=:heptad_counter=MCP-44H--4:lbd_counter=:length_avg=174.0:length_max=174.0:length_min=174.0:length_std=0:length_sum=174.0:mismatch_avg=54.0:mismatch_max=54.0:mismatch_min=54.0:mismatch_std=0:mismatch_sum=54.0:name=N341342:qcovhsp_avg=99.4:qcovhsp_max=99.4:qcovhsp_min=99.4:qcovhsp_std=0:qcovhsp_sum=99.4:qend_avg=175.0:qend_max=175.0:qend_min=175.0:qend_std=0:qend_sum=175.0:qstart_avg=2.0:qstart_max=2.0:qstart_min=2.0:qstart_std=0:qstart_sum=2.0:ref_name_counter=GB_GCA_016125335.1_protein.faa_WGLY01000006.1_191@PF00015_full_PFAM.318.513--1:scovhsp_avg=89.2:scovhsp_max=89.2:scovhsp_min=89.2:scovhsp_std=0:scovhsp_sum=89.2:send_avg=181.0:send_max=181.0:send_min=181.0:send_std=0:send_sum=181.0:sstart_avg=8.0:sstart_max=8.0:sstart_min=8.0:sstart_std=0:sstart_sum=8.0],57e626e1-18a1-478d-98bd-5e6b99cfaee3_2@MCPsignal.218.359:5e-09[&&NHX:Sample=rhizpot1:Type=capture:besthit=66.4:bitscore=162.0:capture_class=c__GCA-002687715:capture_domain=d__Bacteria:capture_family=f__GCA-002687715:capture_genus=g__SXUL01:capture_order=o__GCA-002687715:capture_phylum=p__Planctomycetota:capture_species=s__SXUL01 sp005790545:evalue=6.44e-51:gapopen=0.0:heptad=MCP-44H:length=140.0:mismatch=47.0:qcovhsp=99.3:qend=140.0:qstart=1.0:ref_name=GB_GCA_016125335.1_protein.faa_WGLY01000006.1_191@PF00015_full_PFAM.318.513:scovhsp=71.8:send=142.0:sstart=3.0])0:5e-09[&&NHX:Sample_counter=rhizpot1--5:Type_counter=capture--5:besthit_avg=67.7:besthit_max=69.0:besthit_min=66.4:besthit_std=1.8384776310850195:besthit_sum=135.4:bitscore_avg=181.5:bitscore_max=201.0:bitscore_min=162.0:bitscore_std=27.577164466275352:bitscore_sum=363.0:capture_class_counter=c__Actinomycetia--4||c__GCA-002687715--1:capture_domain_counter=d__Bacteria--5:capture_family_counter=f__GCA-002687715--1||f__Micromonosporaceae--4:capture_genus_counter=g__Actinoplanes--4||g__SXUL01--1:capture_order_counter=o__GCA-002687715--1||o__Mycobacteriales--4:capture_phylum_counter=p__Actinobacteriota--4||p__Planctomycetota--1:capture_species_counter=s__Actinoplanes ferrugineus_A--4||s__SXUL01 sp005790545--1:evalue_avg=3.220000000000004e-51:evalue_max=6.44e-51:evalue_min=7.87e-66:evalue_std=4.5537676708413606e-51:evalue_sum=6.440000000000008e-51:gapopen_avg=0.0:gapopen_max=0.0:gapopen_min=0.0:gapopen_std=0.0:gapopen_sum=0.0:gtdb_class_counter=:gtdb_domain_counter=:gtdb_family_counter=:gtdb_genus_counter=:gtdb_order_counter=:gtdb_phylum_counter=:gtdb_species_counter=:heptad_counter=MCP-44H--5:lbd_counter=:length_avg=157.0:length_max=174.0:length_min=140.0:length_std=24.041630560342615:length_sum=314.0:mismatch_avg=50.5:mismatch_max=54.0:mismatch_min=47.0:mismatch_std=4.949747468305833:mismatch_sum=101.0:name=N341344:qcovhsp_avg=99.35:qcovhsp_max=99.4:qcovhsp_min=99.3:qcovhsp_std=0.07071067811866079:qcovhsp_sum=198.7:qend_avg=157.5:qend_max=175.0:qend_min=140.0:qend_std=24.748737341529164:qend_sum=315.0:qstart_avg=1.5:qstart_max=2.0:qstart_min=1.0:qstart_std=0.7071067811865476:qstart_sum=3.0:ref_name_counter=GB_GCA_016125335.1_protein.faa_WGLY01000006.1_191@PF00015_full_PFAM.318.513--2:scovhsp_avg=80.5:scovhsp_max=89.2:scovhsp_min=71.8:scovhsp_std=12.303657992645931:scovhsp_sum=161.0:send_avg=161.5:send_max=181.0:send_min=142.0:send_std=27.577164466275352:send_sum=323.0:sstart_avg=5.5:sstart_max=8.0:sstart_min=3.0:sstart_std=3.5355339059327378:sstart_sum=11.0])0.86:0.00411239[&&NHX:Sample_counter=rhizpot1--8||rhizpot2--1||rhizpot3--1||rhiztom3--1:Type_counter=capture--11:besthit_avg=68.28:besthit_max=76.9:besthit_min=64.4:besthit_std=5.153348426023609:besthit_sum=341.40000000000003:bitscore_avg=167.0:bitscore_max=201.0:bitscore_min=147.0:bitscore_std=22.594247055390007:bitscore_sum=835.0:capture_class_counter=c__Actinomycetia--5||c__Alphaproteobacteria--3||c__Desulfovibrionia--1||c__GCA-002687715--1||c__Gemmatimonadetes--1:capture_domain_counter=d__Bacteria--11:capture_family_counter=f__Desulfovibrionaceae--1||f__GCA-002687715--1||f__Gemmatimonadaceae--1||f__Micromonosporaceae--5||f__Rhizobiaceae--2||f__Sphingomonadaceae--1:capture_genus_counter=g__Actinoplanes--5||g__Megalodesulfovibrio--1||g__Pseudorhizobium--2||g__SCN-70-22--1||g__SXUL01--1||g__Sphingomonas--1:capture_order_counter=o__Desulfovibrionales--1||o__GCA-002687715--1||o__Gemmatimonadales--1||o__Mycobacteriales--5||o__Rhizobiales--2||o__Sphingomonadales--1:capture_phylum_counter=p__Actinobacteriota--5||p__Desulfobacterota_I--1||p__Gemmatimonadota--1||p__Planctomycetota--1||p__Proteobacteria--3:capture_species_counter=s__Actinoplanes ferrugineus_A--5||s__Megalodesulfovibrio gigas--1||s__Pseudorhizobium pelagicum--2||s__SCN-70-22 sp016794735--1||s__SXUL01 sp005790545--1||s__Sphingomonas sp001557215--1:evalue_avg=3.9680128800294e-46:evalue_max=1.05e-45:evalue_min=7.87e-66:evalue_std=5.448852377422041e-46:evalue_sum=1.9840064400147002e-45:gapopen_avg=0.8:gapopen_max=2.0:gapopen_min=0.0:gapopen_std=1.0954451150103324:gapopen_sum=4.0:gtdb_class_counter=:gtdb_domain_counter=:gtdb_family_counter=:gtdb_genus_counter=:gtdb_order_counter=:gtdb_phylum_counter=:gtdb_species_counter=:heptad_counter=MCP-40H--4||MCP-44H--7:lbd_counter=:length_avg=147.0:length_max=177.0:length_min=108.0:length_std=28.809720581775867:length_sum=735.0:mismatch_avg=46.0:mismatch_max=60.0:mismatch_min=25.0:mismatch_std=13.285330255586423:mismatch_sum=230.0:name=N341345:qcovhsp_avg=99.74:qcovhsp_max=100.0:qcovhsp_min=99.3:qcovhsp_std=0.3577708763999659:qcovhsp_sum=498.7:qend_avg=146.6:qend_max=176.0:qend_min=108.0:qend_std=28.996551519103097:qend_sum=733.0:qstart_avg=1.2:qstart_max=2.0:qstart_min=1.0:qstart_std=0.44721359549995804:qstart_sum=6.0:ref_name_counter=GB_GCA_016125335.1_protein.faa_WGLY01000006.1_191@PF00015_full_PFAM.318.513--3||GB_GCA_017848795.1_protein.faa_JAFIHG010000052.1_10@PF00015_full_PFAM.316.513--1||RS_GCF_000425785.1_protein.faa_NZ_KE384451.1_219@PF00015_full_PFAM.431.635--1:scovhsp_avg=74.32:scovhsp_max=89.7:scovhsp_min=52.9:scovhsp_std=15.516668456856326:scovhsp_sum=371.59999999999997:send_avg=164.4:send_max=181.0:send_min=141.0:send_std=20.971409108593537:send_sum=822.0:sstart_avg=19.2:sstart_max=74.0:sstart_min=3.0:sstart_std=30.735972410190634:sstart_sum=96.0])0:5e-09[&&NHX:Sample_counter=rhizpot1--8||rhizpot2--1||rhizpot3--2||rhiztom3--1:Type_counter=capture--12:besthit_avg=68.65:besthit_max=76.9:besthit_min=64.4:besthit_std=4.697552554256312:besthit_sum=411.90000000000003:bitscore_avg=165.33333333333334:bitscore_max=201.0:bitscore_min=147.0:bitscore_std=20.61714496885218:bitscore_sum=992.0:capture_class_counter=c__Actinomycetia--5||c__Alphaproteobacteria--3||c__Desulfovibrionia--1||c__GCA-002687715--1||c__Gammaproteobacteria--1||c__Gemmatimonadetes--1:capture_domain_counter=d__Bacteria--12:capture_family_counter=f__Desulfovibrionaceae--1||f__GCA-002687715--1||f__Gemmatimonadaceae--1||f__Micromonosporaceae--5||f__Pseudomonadaceae--1||f__Rhizobiaceae--2||f__Sphingomonadaceae--1:capture_genus_counter=g__Actinoplanes--5||g__Megalodesulfovibrio--1||g__Pseudomonas_E--1||g__Pseudorhizobium--2||g__SCN-70-22--1||g__SXUL01--1||g__Sphingomonas--1:capture_order_counter=o__Desulfovibrionales--1||o__GCA-002687715--1||o__Gemmatimonadales--1||o__Mycobacteriales--5||o__Pseudomonadales--1||o__Rhizobiales--2||o__Sphingomonadales--1:capture_phylum_counter=p__Actinobacteriota--5||p__Desulfobacterota_I--1||p__Gemmatimonadota--1||p__Planctomycetota--1||p__Proteobacteria--4:capture_species_counter=s__Actinoplanes ferrugineus_A--5||s__Megalodesulfovibrio gigas--1||s__Pseudomonas_E sp002483005--1||s__Pseudorhizobium pelagicum--2||s__SCN-70-22 sp016794735--1||s__SXUL01 sp005790545--1||s__Sphingomonas sp001557215--1:evalue_avg=3.307359066691167e-46:evalue_max=1.05e-45:evalue_min=7.87e-66:evalue_std=5.1352482463090675e-46:evalue_sum=1.9844154400147002e-45:gapopen_avg=0.6666666666666666:gapopen_max=2.0:gapopen_min=0.0:gapopen_std=1.0327955589886446:gapopen_sum=4.0:gtdb_class_counter=:gtdb_domain_counter=:gtdb_family_counter=:gtdb_genus_counter=:gtdb_order_counter=:gtdb_phylum_counter=:gtdb_species_counter=:heptad_counter=MCP-40H--4||MCP-44H--8:lbd_counter=:length_avg=144.0:length_max=177.0:length_min=108.0:length_std=26.795522013948524:length_sum=864.0:mismatch_avg=44.666666666666664:mismatch_max=60.0:mismatch_min=25.0:mismatch_std=12.323419438884107:mismatch_sum=268.0:name=N341346:qcovhsp_avg=99.53333333333335:qcovhsp_max=100.0:qcovhsp_min=98.5:qcovhsp_std=0.5988878581726855:qcovhsp_sum=597.2:qend_avg=144.0:qend_max=176.0:qend_min=108.0:qend_std=26.705804612480787:qend_sum=864.0:qstart_avg=1.5:qstart_max=3.0:qstart_min=1.0:qstart_std=0.8366600265340756:qstart_sum=9.0:ref_name_counter=GB_GCA_016125335.1_protein.faa_WGLY01000006.1_191@PF00015_full_PFAM.318.513--4||GB_GCA_017848795.1_protein.faa_JAFIHG010000052.1_10@PF00015_full_PFAM.316.513--1||RS_GCF_000425785.1_protein.faa_NZ_KE384451.1_219@PF00015_full_PFAM.431.635--1:scovhsp_avg=72.96666666666665:scovhsp_max=89.7:scovhsp_min=52.9:scovhsp_std=14.268940628745595:scovhsp_sum=437.79999999999995:send_avg=164.83333333333334:send_max=181.0:send_min=141.0:send_std=18.787407129954538:send_sum=989.0:sstart_avg=22.5:sstart_max=74.0:sstart_min=3.0:sstart_std=28.654842522687154:sstart_sum=135.0],(a6323aea-1a41-49fd-bf67-407e84f72656_5@MCPsignal.41.125:0.0581157[&&NHX:Sample=rhizpot3:Type=capture:capture_class=c__Desulfovibrionia:capture_domain=d__Bacteria:capture_family=f__Desulfovibrionaceae:capture_genus=g__Solidesulfovibrio:capture_order=o__Desulfovibrionales:capture_phylum=p__Desulfobacterota_I:capture_species=s__Solidesulfovibrio sp003525525:heptad=MCP-44H],4113e300-5390-4d69-a13d-c5b5a2a5fb9e_5@MCPsignal.30.103:6e-09[&&NHX:Sample=rhizpot1:Type=capture:capture_class=c__Actinomycetia:capture_domain=d__Bacteria:capture_family=f__Micromonosporaceae:capture_genus=g__Actinoplanes:capture_order=o__Mycobacteriales:capture_phylum=p__Actinobacteriota:capture_species=s__Actinoplanes ferrugineus_A:heptad=MCP-40H])0.91:0.00630907[&&NHX:Sample_counter=rhizpot1--1||rhizpot3--1:Type_counter=capture--2:capture_class_counter=c__Actinomycetia--1||c__Desulfovibrionia--1:capture_domain_counter=d__Bacteria--2:capture_family_counter=f__Desulfovibrionaceae--1||f__Micromonosporaceae--1:capture_genus_counter=g__Actinoplanes--1||g__Solidesulfovibrio--1:capture_order_counter=o__Desulfovibrionales--1||o__Mycobacteriales--1:capture_phylum_counter=p__Actinobacteriota--1||p__Desulfobacterota_I--1:capture_species_counter=s__Actinoplanes ferrugineus_A--1||s__Solidesulfovibrio sp003525525--1:gtdb_class_counter=:gtdb_domain_counter=:gtdb_family_counter=:gtdb_genus_counter=:gtdb_order_counter=:gtdb_phylum_counter=:gtdb_species_counter=:heptad_counter=MCP-40H--1||MCP-44H--1:lbd_counter=:name=N341349:ref_name_counter=])0.13:3.5896e-05[&&NHX:Sample_counter=rhizpot1--9||rhizpot2--1||rhizpot3--3||rhiztom3--1:Type_counter=capture--14:besthit_avg=68.65:besthit_max=76.9:besthit_min=64.4:besthit_std=4.697552554256312:besthit_sum=411.90000000000003:bitscore_avg=165.33333333333334:bitscore_max=201.0:bitscore_min=147.0:bitscore_std=20.61714496885218:bitscore_sum=992.0:capture_class_counter=c__Actinomycetia--6||c__Alphaproteobacteria--3||c__Desulfovibrionia--2||c__GCA-002687715--1||c__Gammaproteobacteria--1||c__Gemmatimonadetes--1:capture_domain_counter=d__Bacteria--14:capture_family_counter=f__Desulfovibrionaceae--2||f__GCA-002687715--1||f__Gemmatimonadaceae--1||f__Micromonosporaceae--6||f__Pseudomonadaceae--1||f__Rhizobiaceae--2||f__Sphingomonadaceae--1:capture_genus_counter=g__Actinoplanes--6||g__Megalodesulfovibrio--1||g__Pseudomonas_E--1||g__Pseudorhizobium--2||g__SCN-70-22--1||g__SXUL01--1||g__Solidesulfovibrio--1||g__Sphingomonas--1:capture_order_counter=o__Desulfovibrionales--2||o__GCA-002687715--1||o__Gemmatimonadales--1||o__Mycobacteriales--6||o__Pseudomonadales--1||o__Rhizobiales--2||o__Sphingomonadales--1:capture_phylum_counter=p__Actinobacteriota--6||p__Desulfobacterota_I--2||p__Gemmatimonadota--1||p__Planctomycetota--1||p__Proteobacteria--4:capture_species_counter=s__Actinoplanes ferrugineus_A--6||s__Megalodesulfovibrio gigas--1||s__Pseudomonas_E sp002483005--1||s__Pseudorhizobium pelagicum--2||s__SCN-70-22 sp016794735--1||s__SXUL01 sp005790545--1||s__Solidesulfovibrio sp003525525--1||s__Sphingomonas sp001557215--1:evalue_avg=3.307359066691167e-46:evalue_max=1.05e-45:evalue_min=7.87e-66:evalue_std=5.1352482463090675e-46:evalue_sum=1.9844154400147002e-45:gapopen_avg=0.6666666666666666:gapopen_max=2.0:gapopen_min=0.0:gapopen_std=1.0327955589886446:gapopen_sum=4.0:gtdb_class_counter=:gtdb_domain_counter=:gtdb_family_counter=:gtdb_genus_counter=:gtdb_order_counter=:gtdb_phylum_counter=:gtdb_species_counter=:heptad_counter=MCP-40H--5||MCP-44H--9:lbd_counter=:length_avg=144.0:length_max=177.0:length_min=108.0:length_std=26.795522013948524:length_sum=864.0:mismatch_avg=44.666666666666664:mismatch_max=60.0:mismatch_min=25.0:mismatch_std=12.323419438884107:mismatch_sum=268.0:name=N341350:qcovhsp_avg=99.53333333333335:qcovhsp_max=100.0:qcovhsp_min=98.5:qcovhsp_std=0.5988878581726855:qcovhsp_sum=597.2:qend_avg=144.0:qend_max=176.0:qend_min=108.0:qend_std=26.705804612480787:qend_sum=864.0:qstart_avg=1.5:qstart_max=3.0:qstart_min=1.0:qstart_std=0.8366600265340756:qstart_sum=9.0:ref_name_counter=GB_GCA_016125335.1_protein.faa_WGLY01000006.1_191@PF00015_full_PFAM.318.513--4||GB_GCA_017848795.1_protein.faa_JAFIHG010000052.1_10@PF00015_full_PFAM.316.513--1||RS_GCF_000425785.1_protein.faa_NZ_KE384451.1_219@PF00015_full_PFAM.431.635--1:scovhsp_avg=72.96666666666665:scovhsp_max=89.7:scovhsp_min=52.9:scovhsp_std=14.268940628745595:scovhsp_sum=437.79999999999995:send_avg=164.83333333333334:send_max=181.0:send_min=141.0:send_std=18.787407129954538:send_sum=989.0:sstart_avg=22.5:sstart_max=74.0:sstart_min=3.0:sstart_std=28.654842522687154:sstart_sum=135.0],d3d886df-0075-4277-a962-30aae02381e6_3@MCPsignal.58.186:0.532745[&&NHX:Sample=rhizpot3:Type=capture:capture_class=c__Gammaproteobacteria:capture_domain=d__Bacteria:capture_family=f__AKS1:capture_genus=g__Sulfuriflexus:capture_order=o__AKS1:capture_phylum=p__Proteobacteria:capture_species=s__Sulfuriflexus mobilis:heptad=MCP-28H])0.944:0.101[&&NHX:Sample_counter=rhizpot1--9||rhizpot2--1||rhizpot3--4||rhiztom3--1:Type_counter=capture--15:besthit_avg=68.65:besthit_max=76.9:besthit_min=64.4:besthit_std=4.697552554256312:besthit_sum=411.90000000000003:bitscore_avg=165.33333333333334:bitscore_max=201.0:bitscore_min=147.0:bitscore_std=20.61714496885218:bitscore_sum=992.0:capture_class_counter=c__Actinomycetia--6||c__Alphaproteobacteria--3||c__Desulfovibrionia--2||c__GCA-002687715--1||c__Gammaproteobacteria--2||c__Gemmatimonadetes--1:capture_domain_counter=d__Bacteria--15:capture_family_counter=f__AKS1--1||f__Desulfovibrionaceae--2||f__GCA-002687715--1||f__Gemmatimonadaceae--1||f__Micromonosporaceae--6||f__Pseudomonadaceae--1||f__Rhizobiaceae--2||f__Sphingomonadaceae--1:capture_genus_counter=g__Actinoplanes--6||g__Megalodesulfovibrio--1||g__Pseudomonas_E--1||g__Pseudorhizobium--2||g__SCN-70-22--1||g__SXUL01--1||g__Solidesulfovibrio--1||g__Sphingomonas--1||g__Sulfuriflexus--1:capture_order_counter=o__AKS1--1||o__Desulfovibrionales--2||o__GCA-002687715--1||o__Gemmatimonadales--1||o__Mycobacteriales--6||o__Pseudomonadales--1||o__Rhizobiales--2||o__Sphingomonadales--1:capture_phylum_counter=p__Actinobacteriota--6||p__Desulfobacterota_I--2||p__Gemmatimonadota--1||p__Planctomycetota--1||p__Proteobacteria--5:capture_species_counter=s__Actinoplanes ferrugineus_A--6||s__Megalodesulfovibrio gigas--1||s__Pseudomonas_E sp002483005--1||s__Pseudorhizobium pelagicum--2||s__SCN-70-22 sp016794735--1||s__SXUL01 sp005790545--1||s__Solidesulfovibrio sp003525525--1||s__Sphingomonas sp001557215--1||s__Sulfuriflexus mobilis--1:evalue_avg=3.307359066691167e-46:evalue_max=1.05e-45:evalue_min=7.87e-66:evalue_std=5.1352482463090675e-46:evalue_sum=1.9844154400147002e-45:gapopen_avg=0.6666666666666666:gapopen_max=2.0:gapopen_min=0.0:gapopen_std=1.0327955589886446:gapopen_sum=4.0:gtdb_class_counter=:gtdb_domain_counter=:gtdb_family_counter=:gtdb_genus_counter=:gtdb_order_counter=:gtdb_phylum_counter=:gtdb_species_counter=:heptad_counter=MCP-28H--1||MCP-40H--5||MCP-44H--9:lbd_counter=:length_avg=144.0:length_max=177.0:length_min=108.0:length_std=26.795522013948524:length_sum=864.0:mismatch_avg=44.666666666666664:mismatch_max=60.0:mismatch_min=25.0:mismatch_std=12.323419438884107:mismatch_sum=268.0:name=N341352:qcovhsp_avg=99.53333333333335:qcovhsp_max=100.0:qcovhsp_min=98.5:qcovhsp_std=0.5988878581726855:qcovhsp_sum=597.2:qend_avg=144.0:qend_max=176.0:qend_min=108.0:qend_std=26.705804612480787:qend_sum=864.0:qstart_avg=1.5:qstart_max=3.0:qstart_min=1.0:qstart_std=0.8366600265340756:qstart_sum=9.0:ref_name_counter=GB_GCA_016125335.1_protein.faa_WGLY01000006.1_191@PF00015_full_PFAM.318.513--4||GB_GCA_017848795.1_protein.faa_JAFIHG010000052.1_10@PF00015_full_PFAM.316.513--1||RS_GCF_000425785.1_protein.faa_NZ_KE384451.1_219@PF00015_full_PFAM.431.635--1:scovhsp_avg=72.96666666666665:scovhsp_max=89.7:scovhsp_min=52.9:scovhsp_std=14.268940628745595:scovhsp_sum=437.79999999999995:send_avg=164.83333333333334:send_max=181.0:send_min=141.0:send_std=18.787407129954538:send_sum=989.0:sstart_avg=22.5:sstart_max=74.0:sstart_min=3.0:sstart_std=28.654842522687154:sstart_sum=135.0],(0495c0a6-b71c-5e8b-9766-c9b066625bcf_6@MCPsignal.280.369:6e-09[&&NHX:Sample=rhizpot1:Type=capture:capture_class=c__Alphaproteobacteria:capture_domain=d__Bacteria:capture_family=f__Beijerinckiaceae:capture_genus=g__Methylobacterium:capture_order=o__Rhizobiales:capture_phylum=p__Proteobacteria:capture_species=s__Methylobacterium frigidaeris:heptad=MCP-40H],f69bd441-3507-4f77-882b-4113ae3b0d75_2@MCPsignal.283.359:5e-09[&&NHX:Sample=rhiztom3:Type=capture:capture_class=c__Actinomycetia:capture_domain=d__Bacteria:capture_family=f__Cellulomonadaceae:capture_genus=g__Actinotalea:capture_order=o__Actinomycetales:capture_phylum=p__Actinobacteriota:capture_species=s__Actinotalea sp017565425:heptad=MCP-40H])0.999:0.319846[&&NHX:Sample_counter=rhizpot1--1||rhiztom3--1:Type_counter=capture--2:capture_class_counter=c__Actinomycetia--1||c__Alphaproteobacteria--1:capture_domain_counter=d__Bacteria--2:capture_family_counter=f__Beijerinckiaceae--1||f__Cellulomonadaceae--1:capture_genus_counter=g__Actinotalea--1||g__Methylobacterium--1:capture_order_counter=o__Actinomycetales--1||o__Rhizobiales--1:capture_phylum_counter=p__Actinobacteriota--1||p__Proteobacteria--1:capture_species_counter=s__Actinotalea sp017565425--1||s__Methylobacterium frigidaeris--1:gtdb_class_counter=:gtdb_domain_counter=:gtdb_family_counter=:gtdb_genus_counter=:gtdb_order_counter=:gtdb_phylum_counter=:gtdb_species_counter=:heptad_counter=MCP-40H--2:lbd_counter=:name=N341355:ref_name_counter=])0.487:0.0594398[&&NHX:Sample_counter=rhizpot1--10||rhizpot2--1||rhizpot3--4||rhiztom3--2:Type_counter=capture--17:besthit_avg=68.65:besthit_max=76.9:besthit_min=64.4:besthit_std=4.697552554256312:besthit_sum=411.90000000000003:bitscore_avg=165.33333333333334:bitscore_max=201.0:bitscore_min=147.0:bitscore_std=20.61714496885218:bitscore_sum=992.0:capture_class_counter=c__Actinomycetia--7||c__Alphaproteobacteria--4||c__Desulfovibrionia--2||c__GCA-002687715--1||c__Gammaproteobacteria--2||c__Gemmatimonadetes--1:capture_domain_counter=d__Bacteria--17:capture_family_counter=f__AKS1--1||f__Beijerinckiaceae--1||f__Cellulomonadaceae--1||f__Desulfovibrionaceae--2||f__GCA-002687715--1||f__Gemmatimonadaceae--1||f__Micromonosporaceae--6||f__Pseudomonadaceae--1||f__Rhizobiaceae--2||f__Sphingomonadaceae--1:capture_genus_counter=g__Actinoplanes--6||g__Actinotalea--1||g__Megalodesulfovibrio--1||g__Methylobacterium--1||g__Pseudomonas_E--1||g__Pseudorhizobium--2||g__SCN-70-22--1||g__SXUL01--1||g__Solidesulfovibrio--1||g__Sphingomonas--1||g__Sulfuriflexus--1:capture_order_counter=o__AKS1--1||o__Actinomycetales--1||o__Desulfovibrionales--2||o__GCA-002687715--1||o__Gemmatimonadales--1||o__Mycobacteriales--6||o__Pseudomonadales--1||o__Rhizobiales--3||o__Sphingomonadales--1:capture_phylum_counter=p__Actinobacteriota--7||p__Desulfobacterota_I--2||p__Gemmatimonadota--1||p__Planctomycetota--1||p__Proteobacteria--6:capture_species_counter=s__Actinoplanes ferrugineus_A--6||s__Actinotalea sp017565425--1||s__Megalodesulfovibrio gigas--1||s__Methylobacterium frigidaeris--1||s__Pseudomonas_E sp002483005--1||s__Pseudorhizobium pelagicum--2||s__SCN-70-22 sp016794735--1||s__SXUL01 sp005790545--1||s__Solidesulfovibrio sp003525525--1||s__Sphingomonas sp001557215--1||s__Sulfuriflexus mobilis--1:evalue_avg=3.307359066691167e-46:evalue_max=1.05e-45:evalue_min=7.87e-66:evalue_std=5.1352482463090675e-46:evalue_sum=1.9844154400147002e-45:gapopen_avg=0.6666666666666666:gapopen_max=2.0:gapopen_min=0.0:gapopen_std=1.0327955589886446:gapopen_sum=4.0:gtdb_class_counter=:gtdb_domain_counter=:gtdb_family_counter=:gtdb_genus_counter=:gtdb_order_counter=:gtdb_phylum_counter=:gtdb_species_counter=:heptad_counter=MCP-28H--1||MCP-40H--7||MCP-44H--9:lbd_counter=:length_avg=144.0:length_max=177.0:length_min=108.0:length_std=26.795522013948524:length_sum=864.0:mismatch_avg=44.666666666666664:mismatch_max=60.0:mismatch_min=25.0:mismatch_std=12.323419438884107:mismatch_sum=268.0:name=N341356:qcovhsp_avg=99.53333333333335:qcovhsp_max=100.0:qcovhsp_min=98.5:qcovhsp_std=0.5988878581726855:qcovhsp_sum=597.2:qend_avg=144.0:qend_max=176.0:qend_min=108.0:qend_std=26.705804612480787:qend_sum=864.0:qstart_avg=1.5:qstart_max=3.0:qstart_min=1.0:qstart_std=0.8366600265340756:qstart_sum=9.0:ref_name_counter=GB_GCA_016125335.1_protein.faa_WGLY01000006.1_191@PF00015_full_PFAM.318.513--4||GB_GCA_017848795.1_protein.faa_JAFIHG010000052.1_10@PF00015_full_PFAM.316.513--1||RS_GCF_000425785.1_protein.faa_NZ_KE384451.1_219@PF00015_full_PFAM.431.635--1:scovhsp_avg=72.96666666666665:scovhsp_max=89.7:scovhsp_min=52.9:scovhsp_std=14.268940628745595:scovhsp_sum=437.79999999999995:send_avg=164.83333333333334:send_max=181.0:send_min=141.0:send_std=18.787407129954538:send_sum=989.0:sstart_avg=22.5:sstart_max=74.0:sstart_min=3.0:sstart_std=28.654842522687154:sstart_sum=135.0])0.911:0.0458686[&&NHX:Sample_counter=rhizpot1--14||rhizpot2--1||rhizpot3--5||rhiztom1--1||rhiztom3--11:Type_counter=GTDB--1||capture--32:besthit_avg=70.92727272727274:besthit_max=86.4:besthit_min=64.4:besthit_std=6.226249418243846:besthit_sum=780.2:bitscore_avg=160.0909090909091:bitscore_max=201.0:bitscore_min=127.0:bitscore_std=22.33138842729912:bitscore_sum=1761.0:capture_class_counter=c__Actinomycetia--7||c__Alphaproteobacteria--4||c__Anaerolineae--5||c__Bacilli--1||c__Clostridia--2||c__Deinococci--2||c__Desulfovibrionia--3||c__GCA-002687715--1||c__Gammaproteobacteria--5||c__Gemmatimonadetes--1||c__Planctomycetia--1:capture_domain_counter=d__Bacteria--32:capture_family_counter=f__AKS1--1||f__Alkalibacteraceae--1||f__Beijerinckiaceae--1||f__Brevibacillaceae--1||f__Cellulomonadaceae--1||f__Deinococcaceae--2||f__Desulfovibrionaceae--3||f__GCA-002687715--1||f__Gemmatimonadaceae--1||f__Micromonosporaceae--6||f__Oscillospiraceae--1||f__Planctomycetaceae--1||f__Pseudomonadaceae--2||f__Rhizobiaceae--2||f__SZUA-76--1||f__Sphingomonadaceae--1||f__UBA6663--5||f__UBA7239--1:capture_genus_counter=g__Actinoplanes--6||g__Actinotalea--1||g__Alkalibaculum--1||g__CFH-S0501--1||g__Deinococcus--2||g__Desulfohalovibrio--1||g__Lawsonibacter--1||g__Megalodesulfovibrio--1||g__Methylobacterium--1||g__Pseudomonas_E--2||g__Pseudorhizobium--2||g__SCN-70-22--1||g__SXUL01--1||g__SXXK01--1||g__SZUA-76--1||g__Solidesulfovibrio--1||g__SpSt-583--5||g__Sphingomonas--1||g__Sulfuriflexus--1||g__UBA7239--1:capture_order_counter=o__AKS1--1||o__Actinomycetales--1||o__Anaerolineales--5||o__Brevibacillales--1||o__Deinococcales--2||o__Desulfovibrionales--3||o__Eubacteriales--1||o__GCA-002687715--1||o__Gemmatimonadales--1||o__Mycobacteriales--6||o__Oscillospirales--1||o__Planctomycetales--1||o__Pseudomonadales--3||o__Rhizobiales--3||o__SZUA-76--1||o__Sphingomonadales--1:capture_phylum_counter=p__Actinobacteriota--7||p__Chloroflexota--5||p__Deinococcota--2||p__Desulfobacterota_I--3||p__Firmicutes--1||p__Firmicutes_A--2||p__Gemmatimonadota--1||p__Planctomycetota--2||p__Proteobacteria--9:capture_species_counter=s__Actinoplanes ferrugineus_A--6||s__Actinotalea sp017565425--1||s__Alkalibaculum bacchi--1||s__CFH-S0501 sp004521915--1||s__Deinococcus budaensis--2||s__Desulfohalovibrio reitneri--1||s__Lawsonibacter sp910578735--1||s__Megalodesulfovibrio gigas--1||s__Methylobacterium frigidaeris--1||s__Pseudomonas_E lalucatii--1||s__Pseudomonas_E sp002483005--1||s__Pseudorhizobium pelagicum--2||s__SCN-70-22 sp016794735--1||s__SXUL01 sp005790545--1||s__SXXK01 sp903871805--1||s__SZUA-76 sp003230195--1||s__Solidesulfovibrio sp003525525--1||s__SpSt-583 sp011367385--5||s__Sphingomonas sp001557215--1||s__Sulfuriflexus mobilis--1||s__UBA7239 sp016713115--1:evalue_avg=4.627342664037769e-39:evalue_max=5.09e-38:evalue_min=7.87e-66:evalue_std=1.534690424532116e-38:evalue_sum=5.090076930441546e-38:gapopen_avg=0.45454545454545453:gapopen_max=2.0:gapopen_min=0.0:gapopen_std=0.8201995322647243:gapopen_sum=5.0:gtdb_class_counter=c__Alphaproteobacteria--1:gtdb_domain_counter=d__Bacteria--1:gtdb_family_counter=f__Sphingomonadaceae--1:gtdb_genus_counter=g__Sphingomonas--1:gtdb_order_counter=o__Sphingomonadales--1:gtdb_phylum_counter=p__Proteobacteria--1:gtdb_species_counter=s__Sphingomonas sp000797515--1:heptad_counter=MCP-24H--2||MCP-28H--1||MCP-36H--1||MCP-40H--15||MCP-44H--14:lbd_counter=:lca_tree=s__Sphingomonas sp000797515:length_avg=134.54545454545453:length_max=177.0:length_min=88.0:length_std=27.57304348947949:length_sum=1480.0:mismatch_avg=39.45454545454545:mismatch_max=60.0:mismatch_min=12.0:mismatch_std=13.132887240539578:mismatch_sum=434.0:name=N341357:qcovhsp_avg=99.12727272727274:qcovhsp_max=100.0:qcovhsp_min=97.6:qcovhsp_std=0.852163023242514:qcovhsp_sum=1090.4:qend_avg=134.63636363636363:qend_max=176.0:qend_min=88.0:qend_std=27.48917142175343:qend_sum=1481.0:qstart_avg=1.4545454545454546:qstart_max=3.0:qstart_min=1.0:qstart_std=0.8201995322647243:qstart_sum=16.0:ref_name_counter=GB_GCA_004299215.1_protein.faa_SCTD01000583.1_5@PF00015_full_PFAM.308.495--2||GB_GCA_016125335.1_protein.faa_WGLY01000006.1_191@PF00015_full_PFAM.318.513--4||GB_GCA_017848795.1_protein.faa_JAFIHG010000052.1_10@PF00015_full_PFAM.316.513--1||GB_GCA_017882835.1_protein.faa_JADGOU010000027.1_7@PF00015_full_PFAM.326.493--2||RS_GCF_000425785.1_protein.faa_NZ_KE384451.1_219@PF00015_full_PFAM.431.635--1||RS_GCF_002736125.1_protein.faa_NZ_CP024085.1_2822@PF00015_full_PFAM.262.435--1:scovhsp_avg=71.54545454545455:scovhsp_max=89.7:scovhsp_min=50.9:scovhsp_std=13.488244039634193:scovhsp_sum=787.0:send_avg=162.72727272727272:send_max=181.0:send_min=128.0:send_std=17.7825246187987:send_sum=1790.0:sstart_avg=29.545454545454547:sstart_max=84.0:sstart_min=3.0:sstart_std=29.777050345404046:sstart_sum=325.0],(((GB_GCA_017882705.1_protein.faa_JADGOZ010000132.1_86@PF00015_full_PFAM.481.689:0.0591214[&&NHX:Type=GTDB:gtdb_class=c__Actinomycetia:gtdb_domain=d__Bacteria:gtdb_family=f__CAIYMF01:gtdb_genus=g__WLRQ01:gtdb_order=o__Nanopelagicales:gtdb_phylum=p__Actinobacteriota:gtdb_species=s__WLRQ01 sp017882705:heptad=MCP-44H:species=d__Bacteria_p__Actinobacteriota_c__Actinomycetia_o__Nanopelagicales_f__CAIYMF01_g__WLRQ01_s__WLRQ01 sp017882705],GB_GCA_016125335.1_protein.faa_WGLY01000020.1_19@PF00015_full_PFAM.488.670:0.0888397[&&NHX:Type=GTDB:gtdb_class=c__Actinomycetia:gtdb_domain=d__Bacteria:gtdb_family=f__CAIYMF01:gtdb_genus=g__WLRQ01:gtdb_order=o__Nanopelagicales:gtdb_phylum=p__Actinobacteriota:gtdb_species=s__WLRQ01 sp016125335:heptad=MCP-44H:species=d__Bacteria_p__Actinobacteriota_c__Actinomycetia_o__Nanopelagicales_f__CAIYMF01_g__WLRQ01_s__WLRQ01 sp016125335])0.889:0.0438945[&&NHX:Sample_counter=:Type_counter=GTDB--2:capture_class_counter=:capture_domain_counter=:capture_family_counter=:capture_genus_counter=:capture_order_counter=:capture_phylum_counter=:capture_species_counter=:evoltype=D:gtdb_class_counter=c__Actinomycetia--2:gtdb_domain_counter=d__Bacteria--2:gtdb_family_counter=f__CAIYMF01--2:gtdb_genus_counter=g__WLRQ01--2:gtdb_order_counter=o__Nanopelagicales--2:gtdb_phylum_counter=p__Actinobacteriota--2:gtdb_species_counter=s__WLRQ01 sp016125335--1||s__WLRQ01 sp017882705--1:heptad_counter=MCP-44H--2:lbd_counter=:lca=d__Bacteria:lca_tree=g__WLRQ01:name=N341360:ref_name_counter=],(GB_GCA_017848795.1_protein.faa_JAFIHG010000051.1_62@PF00015_full_PFAM.442.643:0.0941737[&&NHX:Type=GTDB:gtdb_class=c__Actinomycetia:gtdb_domain=d__Bacteria:gtdb_family=f__CAIYMF01:gtdb_genus=g__JAFIHG01:gtdb_order=o__Nanopelagicales:gtdb_phylum=p__Actinobacteriota:gtdb_species=s__JAFIHG01 sp017848795:heptad=MCP-40H:species=d__Bacteria_p__Actinobacteriota_c__Actinomycetia_o__Nanopelagicales_f__CAIYMF01_g__JAFIHG01_s__JAFIHG01 sp017848795],ab32c510-872e-4c63-938c-68a93b62d5eb_3@MCPsignal.69.144:0.243086[&&NHX:Sample=rhiztom3:Type=capture:capture_class=c__Gammaproteobacteria:capture_domain=d__Bacteria:capture_family=f__Rhodocyclaceae:capture_genus=g__JACOUN01:capture_order=o__Burkholderiales:capture_phylum=p__Proteobacteria:capture_species=s__JACOUN01 sp016177805:heptad=MCP-44H])0.723:0.0229448[&&NHX:Sample_counter=rhiztom3--1:Type_counter=GTDB--1||capture--1:capture_class_counter=c__Gammaproteobacteria--1:capture_domain_counter=d__Bacteria--1:capture_family_counter=f__Rhodocyclaceae--1:capture_genus_counter=g__JACOUN01--1:capture_order_counter=o__Burkholderiales--1:capture_phylum_counter=p__Proteobacteria--1:capture_species_counter=s__JACOUN01 sp016177805--1:gtdb_class_counter=c__Actinomycetia--1:gtdb_domain_counter=d__Bacteria--1:gtdb_family_counter=f__CAIYMF01--1:gtdb_genus_counter=g__JAFIHG01--1:gtdb_order_counter=o__Nanopelagicales--1:gtdb_phylum_counter=p__Actinobacteriota--1:gtdb_species_counter=s__JAFIHG01 sp017848795--1:heptad_counter=MCP-40H--1||MCP-44H--1:lbd_counter=:lca_tree=s__JAFIHG01 sp017848795:name=N341363:ref_name_counter=])0.998:0.207216[&&NHX:Sample_counter=rhiztom3--1:Type_counter=GTDB--3||capture--1:capture_class_counter=c__Gammaproteobacteria--1:capture_domain_counter=d__Bacteria--1:capture_family_counter=f__Rhodocyclaceae--1:capture_genus_counter=g__JACOUN01--1:capture_order_counter=o__Burkholderiales--1:capture_phylum_counter=p__Proteobacteria--1:capture_species_counter=s__JACOUN01 sp016177805--1:gtdb_class_counter=c__Actinomycetia--3:gtdb_domain_counter=d__Bacteria--3:gtdb_family_counter=f__CAIYMF01--3:gtdb_genus_counter=g__JAFIHG01--1||g__WLRQ01--2:gtdb_order_counter=o__Nanopelagicales--3:gtdb_phylum_counter=p__Actinobacteriota--3:gtdb_species_counter=s__JAFIHG01 sp017848795--1||s__WLRQ01 sp016125335--1||s__WLRQ01 sp017882705--1:heptad_counter=MCP-40H--1||MCP-44H--3:lbd_counter=:lca_tree=f__CAIYMF01:name=N341364:ref_name_counter=],(b25f0bdc-a318-50b3-8ca0-fa233ba4ec69_1@MCPsignal.73.253:5e-09[&&NHX:Sample=rhizpot3:Type=capture:capture_class=c__Vicinamibacteria:capture_domain=d__Bacteria:capture_family=f__Fen-336:capture_genus=g__JAFGSN01:capture_order=o__Fen-336:capture_phylum=p__Acidobacteriota:capture_species=s__JAFGSN01 sp016934575:heptad=MCP-40H],f9d152ec-d1c7-4c00-80c4-5adba69bda3d_1@MCPsignal.228.303:0.0113787[&&NHX:Sample=rhizpot3:Type=capture:capture_class=c__Actinomycetia:capture_domain=d__Bacteria:capture_family=f__Micromonosporaceae:capture_genus=g__Actinoplanes:capture_order=o__Mycobacteriales:capture_phylum=p__Actinobacteriota:capture_species=s__Actinoplanes toevensis:heptad=MCP-40H])1:0.314833[&&NHX:Sample_counter=rhizpot3--2:Type_counter=capture--2:capture_class_counter=c__Actinomycetia--1||c__Vicinamibacteria--1:capture_domain_counter=d__Bacteria--2:capture_family_counter=f__Fen-336--1||f__Micromonosporaceae--1:capture_genus_counter=g__Actinoplanes--1||g__JAFGSN01--1:capture_order_counter=o__Fen-336--1||o__Mycobacteriales--1:capture_phylum_counter=p__Acidobacteriota--1||p__Actinobacteriota--1:capture_species_counter=s__Actinoplanes toevensis--1||s__JAFGSN01 sp016934575--1:gtdb_class_counter=:gtdb_domain_counter=:gtdb_family_counter=:gtdb_genus_counter=:gtdb_order_counter=:gtdb_phylum_counter=:gtdb_species_counter=:heptad_counter=MCP-40H--2:lbd_counter=:name=N341367:ref_name_counter=])0.321:0.0234219[&&NHX:Sample_counter=rhizpot3--2||rhiztom3--1:Type_counter=GTDB--3||capture--3:capture_class_counter=c__Actinomycetia--1||c__Gammaproteobacteria--1||c__Vicinamibacteria--1:capture_domain_counter=d__Bacteria--3:capture_family_counter=f__Fen-336--1||f__Micromonosporaceae--1||f__Rhodocyclaceae--1:capture_genus_counter=g__Actinoplanes--1||g__JACOUN01--1||g__JAFGSN01--1:capture_order_counter=o__Burkholderiales--1||o__Fen-336--1||o__Mycobacteriales--1:capture_phylum_counter=p__Acidobacteriota--1||p__Actinobacteriota--1||p__Proteobacteria--1:capture_species_counter=s__Actinoplanes toevensis--1||s__JACOUN01 sp016177805--1||s__JAFGSN01 sp016934575--1:gtdb_class_counter=c__Actinomycetia--3:gtdb_domain_counter=d__Bacteria--3:gtdb_family_counter=f__CAIYMF01--3:gtdb_genus_counter=g__JAFIHG01--1||g__WLRQ01--2:gtdb_order_counter=o__Nanopelagicales--3:gtdb_phylum_counter=p__Actinobacteriota--3:gtdb_species_counter=s__JAFIHG01 sp017848795--1||s__WLRQ01 sp016125335--1||s__WLRQ01 sp017882705--1:heptad_counter=MCP-40H--3||MCP-44H--3:lbd_counter=:lca_tree=f__CAIYMF01:name=N341368:ref_name_counter=])0.833:0.0309138[&&NHX:Sample_counter=rhizpot1--14||rhizpot2--1||rhizpot3--7||rhiztom1--1||rhiztom3--12:Type_counter=GTDB--4||capture--35:besthit_avg=70.92727272727274:besthit_max=86.4:besthit_min=64.4:besthit_std=6.226249418243846:besthit_sum=780.2:bitscore_avg=160.0909090909091:bitscore_max=201.0:bitscore_min=127.0:bitscore_std=22.33138842729912:bitscore_sum=1761.0:capture_class_counter=c__Actinomycetia--8||c__Alphaproteobacteria--4||c__Anaerolineae--5||c__Bacilli--1||c__Clostridia--2||c__Deinococci--2||c__Desulfovibrionia--3||c__GCA-002687715--1||c__Gammaproteobacteria--6||c__Gemmatimonadetes--1||c__Planctomycetia--1||c__Vicinamibacteria--1:capture_domain_counter=d__Bacteria--35:capture_family_counter=f__AKS1--1||f__Alkalibacteraceae--1||f__Beijerinckiaceae--1||f__Brevibacillaceae--1||f__Cellulomonadaceae--1||f__Deinococcaceae--2||f__Desulfovibrionaceae--3||f__Fen-336--1||f__GCA-002687715--1||f__Gemmatimonadaceae--1||f__Micromonosporaceae--7||f__Oscillospiraceae--1||f__Planctomycetaceae--1||f__Pseudomonadaceae--2||f__Rhizobiaceae--2||f__Rhodocyclaceae--1||f__SZUA-76--1||f__Sphingomonadaceae--1||f__UBA6663--5||f__UBA7239--1:capture_genus_counter=g__Actinoplanes--7||g__Actinotalea--1||g__Alkalibaculum--1||g__CFH-S0501--1||g__Deinococcus--2||g__Desulfohalovibrio--1||g__JACOUN01--1||g__JAFGSN01--1||g__Lawsonibacter--1||g__Megalodesulfovibrio--1||g__Methylobacterium--1||g__Pseudomonas_E--2||g__Pseudorhizobium--2||g__SCN-70-22--1||g__SXUL01--1||g__SXXK01--1||g__SZUA-76--1||g__Solidesulfovibrio--1||g__SpSt-583--5||g__Sphingomonas--1||g__Sulfuriflexus--1||g__UBA7239--1:capture_order_counter=o__AKS1--1||o__Actinomycetales--1||o__Anaerolineales--5||o__Brevibacillales--1||o__Burkholderiales--1||o__Deinococcales--2||o__Desulfovibrionales--3||o__Eubacteriales--1||o__Fen-336--1||o__GCA-002687715--1||o__Gemmatimonadales--1||o__Mycobacteriales--7||o__Oscillospirales--1||o__Planctomycetales--1||o__Pseudomonadales--3||o__Rhizobiales--3||o__SZUA-76--1||o__Sphingomonadales--1:capture_phylum_counter=p__Acidobacteriota--1||p__Actinobacteriota--8||p__Chloroflexota--5||p__Deinococcota--2||p__Desulfobacterota_I--3||p__Firmicutes--1||p__Firmicutes_A--2||p__Gemmatimonadota--1||p__Planctomycetota--2||p__Proteobacteria--10:capture_species_counter=s__Actinoplanes ferrugineus_A--6||s__Actinoplanes toevensis--1||s__Actinotalea sp017565425--1||s__Alkalibaculum bacchi--1||s__CFH-S0501 sp004521915--1||s__Deinococcus budaensis--2||s__Desulfohalovibrio reitneri--1||s__JACOUN01 sp016177805--1||s__JAFGSN01 sp016934575--1||s__Lawsonibacter sp910578735--1||s__Megalodesulfovibrio gigas--1||s__Methylobacterium frigidaeris--1||s__Pseudomonas_E lalucatii--1||s__Pseudomonas_E sp002483005--1||s__Pseudorhizobium pelagicum--2||s__SCN-70-22 sp016794735--1||s__SXUL01 sp005790545--1||s__SXXK01 sp903871805--1||s__SZUA-76 sp003230195--1||s__Solidesulfovibrio sp003525525--1||s__SpSt-583 sp011367385--5||s__Sphingomonas sp001557215--1||s__Sulfuriflexus mobilis--1||s__UBA7239 sp016713115--1:evalue_avg=4.627342664037769e-39:evalue_max=5.09e-38:evalue_min=7.87e-66:evalue_std=1.534690424532116e-38:evalue_sum=5.090076930441546e-38:gapopen_avg=0.45454545454545453:gapopen_max=2.0:gapopen_min=0.0:gapopen_std=0.8201995322647243:gapopen_sum=5.0:gtdb_class_counter=c__Actinomycetia--3||c__Alphaproteobacteria--1:gtdb_domain_counter=d__Bacteria--4:gtdb_family_counter=f__CAIYMF01--3||f__Sphingomonadaceae--1:gtdb_genus_counter=g__JAFIHG01--1||g__Sphingomonas--1||g__WLRQ01--2:gtdb_order_counter=o__Nanopelagicales--3||o__Sphingomonadales--1:gtdb_phylum_counter=p__Actinobacteriota--3||p__Proteobacteria--1:gtdb_species_counter=s__JAFIHG01 sp017848795--1||s__Sphingomonas sp000797515--1||s__WLRQ01 sp016125335--1||s__WLRQ01 sp017882705--1:heptad_counter=MCP-24H--2||MCP-28H--1||MCP-36H--1||MCP-40H--18||MCP-44H--17:lbd_counter=:lca_tree=d__Bacteria:length_avg=134.54545454545453:length_max=177.0:length_min=88.0:length_std=27.57304348947949:length_sum=1480.0:mismatch_avg=39.45454545454545:mismatch_max=60.0:mismatch_min=12.0:mismatch_std=13.132887240539578:mismatch_sum=434.0:name=N341369:qcovhsp_avg=99.12727272727274:qcovhsp_max=100.0:qcovhsp_min=97.6:qcovhsp_std=0.852163023242514:qcovhsp_sum=1090.4:qend_avg=134.63636363636363:qend_max=176.0:qend_min=88.0:qend_std=27.48917142175343:qend_sum=1481.0:qstart_avg=1.4545454545454546:qstart_max=3.0:qstart_min=1.0:qstart_std=0.8201995322647243:qstart_sum=16.0:ref_name_counter=GB_GCA_004299215.1_protein.faa_SCTD01000583.1_5@PF00015_full_PFAM.308.495--2||GB_GCA_016125335.1_protein.faa_WGLY01000006.1_191@PF00015_full_PFAM.318.513--4||GB_GCA_017848795.1_protein.faa_JAFIHG010000052.1_10@PF00015_full_PFAM.316.513--1||GB_GCA_017882835.1_protein.faa_JADGOU010000027.1_7@PF00015_full_PFAM.326.493--2||RS_GCF_000425785.1_protein.faa_NZ_KE384451.1_219@PF00015_full_PFAM.431.635--1||RS_GCF_002736125.1_protein.faa_NZ_CP024085.1_2822@PF00015_full_PFAM.262.435--1:scovhsp_avg=71.54545454545455:scovhsp_max=89.7:scovhsp_min=50.9:scovhsp_std=13.488244039634193:scovhsp_sum=787.0:send_avg=162.72727272727272:send_max=181.0:send_min=128.0:send_std=17.7825246187987:send_sum=1790.0:sstart_avg=29.545454545454547:sstart_max=84.0:sstart_min=3.0:sstart_std=29.777050345404046:sstart_sum=325.0])0.757:0.0354317[&&NHX:Sample_counter=rhizpot1--14||rhizpot2--1||rhizpot3--9||rhiztom1--2||rhiztom3--15:Type_counter=GTDB--4||capture--41:besthit_avg=70.99333333333334:besthit_max=86.4:besthit_min=64.4:besthit_std=5.346489725132966:besthit_sum=1064.9:bitscore_avg=166.4:bitscore_max=207.0:bitscore_min=127.0:bitscore_std=23.255721262273752:bitscore_sum=2496.0:capture_class_counter=c__Actinomycetia--8||c__Alphaproteobacteria--4||c__Anaerolineae--5||c__Bacilli--1||c__Clostridia--2||c__Deinococci--2||c__Desulfovibrionia--3||c__GCA-002687715--1||c__Gammaproteobacteria--10||c__Gemmatimonadetes--2||c__Nitrospiria--1||c__Planctomycetia--1||c__Vicinamibacteria--1:capture_domain_counter=d__Bacteria--41:capture_family_counter=f__AKS1--1||f__Alkalibacteraceae--1||f__Beijerinckiaceae--1||f__Brevibacillaceae--1||f__Cellulomonadaceae--1||f__Deinococcaceae--2||f__Desulfovibrionaceae--3||f__Fen-336--1||f__GCA-002687715--1||f__GWC2-71-9--1||f__Gemmatimonadaceae--1||f__Micromonosporaceae--7||f__Nitrospiraceae--1||f__Oleiphilaceae--1||f__Oscillospiraceae--1||f__Planctomycetaceae--1||f__Pseudomonadaceae--4||f__Rhizobiaceae--2||f__Rhodocyclaceae--1||f__SZUA-76--1||f__Shewanellaceae--1||f__Sphingomonadaceae--1||f__UBA6663--5||f__UBA7239--1:capture_genus_counter=g__20CM-4-69-16--1||g__Actinoplanes--7||g__Actinotalea--1||g__Alkalibaculum--1||g__CFH-S0501--1||g__Deinococcus--2||g__Desulfohalovibrio--1||g__JACOUN01--1||g__JAFGSN01--1||g__Lawsonibacter--1||g__Megalodesulfovibrio--1||g__Methylobacterium--1||g__Nitrospira_A--1||g__PZPK01--1||g__Pseudomonas_E--4||g__Pseudorhizobium--2||g__SCN-70-22--1||g__SXUL01--1||g__SXXK01--1||g__SZUA-76--1||g__Shewanella--1||g__Solidesulfovibrio--1||g__SpSt-583--5||g__Sphingomonas--1||g__Sulfuriflexus--1||g__UBA7239--1:capture_order_counter=o__AKS1--1||o__Actinomycetales--1||o__Anaerolineales--5||o__Brevibacillales--1||o__Burkholderiales--1||o__Deinococcales--2||o__Desulfovibrionales--3||o__Enterobacterales--1||o__Eubacteriales--1||o__Fen-336--1||o__GCA-002687715--1||o__Gemmatimonadales--2||o__Mycobacteriales--7||o__Nitrospirales--1||o__Oscillospirales--1||o__Planctomycetales--1||o__Pseudomonadales--6||o__Rhizobiales--3||o__SZUA-76--1||o__Sphingomonadales--1:capture_phylum_counter=p__Acidobacteriota--1||p__Actinobacteriota--8||p__Chloroflexota--5||p__Deinococcota--2||p__Desulfobacterota_I--3||p__Firmicutes--1||p__Firmicutes_A--2||p__Gemmatimonadota--2||p__Nitrospirota--1||p__Planctomycetota--2||p__Proteobacteria--14:capture_species_counter=s__20CM-4-69-16 sp003220935--1||s__Actinoplanes ferrugineus_A--6||s__Actinoplanes toevensis--1||s__Actinotalea sp017565425--1||s__Alkalibaculum bacchi--1||s__CFH-S0501 sp004521915--1||s__Deinococcus budaensis--2||s__Desulfohalovibrio reitneri--1||s__JACOUN01 sp016177805--1||s__JAFGSN01 sp016934575--1||s__Lawsonibacter sp910578735--1||s__Megalodesulfovibrio gigas--1||s__Methylobacterium frigidaeris--1||s__Nitrospira_A sp009594995--1||s__PZPK01 sp006212045--1||s__Pseudomonas_E entomophila_A--1||s__Pseudomonas_E fragi--1||s__Pseudomonas_E lalucatii--1||s__Pseudomonas_E sp002483005--1||s__Pseudorhizobium pelagicum--2||s__SCN-70-22 sp016794735--1||s__SXUL01 sp005790545--1||s__SXXK01 sp903871805--1||s__SZUA-76 sp003230195--1||s__Shewanella sp018223345--1||s__Solidesulfovibrio sp003525525--1||s__SpSt-583 sp011367385--5||s__Sphingomonas sp001557215--1||s__Sulfuriflexus mobilis--1||s__UBA7239 sp016713115--1:evalue_avg=3.3933846202943736e-39:evalue_max=5.09e-38:evalue_min=1.36e-68:evalue_std=1.3142309301495568e-38:evalue_sum=5.09007693044156e-38:gapopen_avg=0.3333333333333333:gapopen_max=2.0:gapopen_min=0.0:gapopen_std=0.7237468644557459:gapopen_sum=5.0:gtdb_class_counter=c__Actinomycetia--3||c__Alphaproteobacteria--1:gtdb_domain_counter=d__Bacteria--4:gtdb_family_counter=f__CAIYMF01--3||f__Sphingomonadaceae--1:gtdb_genus_counter=g__JAFIHG01--1||g__Sphingomonas--1||g__WLRQ01--2:gtdb_order_counter=o__Nanopelagicales--3||o__Sphingomonadales--1:gtdb_phylum_counter=p__Actinobacteriota--3||p__Proteobacteria--1:gtdb_species_counter=s__JAFIHG01 sp017848795--1||s__Sphingomonas sp000797515--1||s__WLRQ01 sp016125335--1||s__WLRQ01 sp017882705--1:heptad_counter=MCP-24H--2||MCP-28H--1||MCP-36H--1||MCP-40H--24||MCP-44H--17:lbd_counter=:lca_tree=d__Bacteria:length_avg=139.8:length_max=177.0:length_min=88.0:length_std=25.71325394755453:length_sum=2097.0:mismatch_avg=40.733333333333334:mismatch_max=60.0:mismatch_min=12.0:mismatch_std=11.354462097510808:mismatch_sum=611.0:name=N341370:qcovhsp_avg=99.31999999999998:qcovhsp_max=100.0:qcovhsp_min=97.6:qcovhsp_std=0.8046294621927377:qcovhsp_sum=1489.7999999999997:qend_avg=139.93333333333334:qend_max=176.0:qend_min=88.0:qend_std=25.67507592607126:qend_sum=2099.0:qstart_avg=1.4:qstart_max=3.0:qstart_min=1.0:qstart_std=0.7367883976130073:qstart_sum=21.0:ref_name_counter=GB_GCA_004299215.1_protein.faa_SCTD01000583.1_5@PF00015_full_PFAM.308.495--6||GB_GCA_016125335.1_protein.faa_WGLY01000006.1_191@PF00015_full_PFAM.318.513--4||GB_GCA_017848795.1_protein.faa_JAFIHG010000052.1_10@PF00015_full_PFAM.316.513--1||GB_GCA_017882835.1_protein.faa_JADGOU010000027.1_7@PF00015_full_PFAM.326.493--2||RS_GCF_000425785.1_protein.faa_NZ_KE384451.1_219@PF00015_full_PFAM.431.635--1||RS_GCF_002736125.1_protein.faa_NZ_CP024085.1_2822@PF00015_full_PFAM.262.435--1:scovhsp_avg=74.46:scovhsp_max=91.4:scovhsp_min=50.9:scovhsp_std=12.863780826135727:scovhsp_sum=1116.8999999999999:send_avg=163.86666666666667:send_max=181.0:send_min=128.0:send_std=16.868680474547528:send_sum=2458.0:sstart_avg=25.333333333333332:sstart_max=84.0:sstart_min=3.0:sstart_std=26.59931971919225:sstart_sum=380.0])0.659:0.00698445[&&NHX:Sample_counter=rhizpot1--16||rhizpot2--1||rhizpot3--9||rhiztom1--2||rhiztom3--15:Type_counter=GTDB--4||capture--43:besthit_avg=70.99333333333334:besthit_max=86.4:besthit_min=64.4:besthit_std=5.346489725132966:besthit_sum=1064.9:bitscore_avg=166.4:bitscore_max=207.0:bitscore_min=127.0:bitscore_std=23.255721262273752:bitscore_sum=2496.0:capture_class_counter=c__Actinomycetia--8||c__Alphaproteobacteria--5||c__Anaerolineae--5||c__Bacilli--1||c__Clostridia--2||c__Deinococci--2||c__Desulfovibrionia--3||c__GCA-002687715--1||c__Gammaproteobacteria--11||c__Gemmatimonadetes--2||c__Nitrospiria--1||c__Planctomycetia--1||c__Vicinamibacteria--1:capture_domain_counter=d__Bacteria--43:capture_family_counter=f__AKS1--1||f__Alkalibacteraceae--1||f__Beijerinckiaceae--2||f__Brevibacillaceae--1||f__Cellulomonadaceae--1||f__Deinococcaceae--2||f__Desulfovibrionaceae--3||f__Fen-336--1||f__GCA-002687715--1||f__GWC2-71-9--1||f__Gemmatimonadaceae--1||f__Micromonosporaceae--7||f__Nitrospiraceae--1||f__Oleiphilaceae--1||f__Oscillospiraceae--1||f__Planctomycetaceae--1||f__Pseudomonadaceae--4||f__Rhizobiaceae--2||f__Rhodocyclaceae--2||f__SZUA-76--1||f__Shewanellaceae--1||f__Sphingomonadaceae--1||f__UBA6663--5||f__UBA7239--1:capture_genus_counter=g__20CM-4-69-16--1||g__Actinoplanes--7||g__Actinotalea--1||g__Alkalibaculum--1||g__Azonexus--1||g__Bosea--1||g__CFH-S0501--1||g__Deinococcus--2||g__Desulfohalovibrio--1||g__JACOUN01--1||g__JAFGSN01--1||g__Lawsonibacter--1||g__Megalodesulfovibrio--1||g__Methylobacterium--1||g__Nitrospira_A--1||g__PZPK01--1||g__Pseudomonas_E--4||g__Pseudorhizobium--2||g__SCN-70-22--1||g__SXUL01--1||g__SXXK01--1||g__SZUA-76--1||g__Shewanella--1||g__Solidesulfovibrio--1||g__SpSt-583--5||g__Sphingomonas--1||g__Sulfuriflexus--1||g__UBA7239--1:capture_order_counter=o__AKS1--1||o__Actinomycetales--1||o__Anaerolineales--5||o__Brevibacillales--1||o__Burkholderiales--2||o__Deinococcales--2||o__Desulfovibrionales--3||o__Enterobacterales--1||o__Eubacteriales--1||o__Fen-336--1||o__GCA-002687715--1||o__Gemmatimonadales--2||o__Mycobacteriales--7||o__Nitrospirales--1||o__Oscillospirales--1||o__Planctomycetales--1||o__Pseudomonadales--6||o__Rhizobiales--4||o__SZUA-76--1||o__Sphingomonadales--1:capture_phylum_counter=p__Acidobacteriota--1||p__Actinobacteriota--8||p__Chloroflexota--5||p__Deinococcota--2||p__Desulfobacterota_I--3||p__Firmicutes--1||p__Firmicutes_A--2||p__Gemmatimonadota--2||p__Nitrospirota--1||p__Planctomycetota--2||p__Proteobacteria--16:capture_species_counter=s__20CM-4-69-16 sp003220935--1||s__Actinoplanes ferrugineus_A--6||s__Actinoplanes toevensis--1||s__Actinotalea sp017565425--1||s__Alkalibaculum bacchi--1||s__Azonexus sp018828385--1||s__Bosea sp003241815--1||s__CFH-S0501 sp004521915--1||s__Deinococcus budaensis--2||s__Desulfohalovibrio reitneri--1||s__JACOUN01 sp016177805--1||s__JAFGSN01 sp016934575--1||s__Lawsonibacter sp910578735--1||s__Megalodesulfovibrio gigas--1||s__Methylobacterium frigidaeris--1||s__Nitrospira_A sp009594995--1||s__PZPK01 sp006212045--1||s__Pseudomonas_E entomophila_A--1||s__Pseudomonas_E fragi--1||s__Pseudomonas_E lalucatii--1||s__Pseudomonas_E sp002483005--1||s__Pseudorhizobium pelagicum--2||s__SCN-70-22 sp016794735--1||s__SXUL01 sp005790545--1||s__SXXK01 sp903871805--1||s__SZUA-76 sp003230195--1||s__Shewanella sp018223345--1||s__Solidesulfovibrio sp003525525--1||s__SpSt-583 sp011367385--5||s__Sphingomonas sp001557215--1||s__Sulfuriflexus mobilis--1||s__UBA7239 sp016713115--1:evalue_avg=3.3933846202943736e-39:evalue_max=5.09e-38:evalue_min=1.36e-68:evalue_std=1.3142309301495568e-38:evalue_sum=5.09007693044156e-38:gapopen_avg=0.3333333333333333:gapopen_max=2.0:gapopen_min=0.0:gapopen_std=0.7237468644557459:gapopen_sum=5.0:gtdb_class_counter=c__Actinomycetia--3||c__Alphaproteobacteria--1:gtdb_domain_counter=d__Bacteria--4:gtdb_family_counter=f__CAIYMF01--3||f__Sphingomonadaceae--1:gtdb_genus_counter=g__JAFIHG01--1||g__Sphingomonas--1||g__WLRQ01--2:gtdb_order_counter=o__Nanopelagicales--3||o__Sphingomonadales--1:gtdb_phylum_counter=p__Actinobacteriota--3||p__Proteobacteria--1:gtdb_species_counter=s__JAFIHG01 sp017848795--1||s__Sphingomonas sp000797515--1||s__WLRQ01 sp016125335--1||s__WLRQ01 sp017882705--1:heptad_counter=MCP-24H--2||MCP-28H--1||MCP-36H--1||MCP-40H--25||MCP-44H--18:lbd_counter=:lca_tree=d__Bacteria:length_avg=139.8:length_max=177.0:length_min=88.0:length_std=25.71325394755453:length_sum=2097.0:mismatch_avg=40.733333333333334:mismatch_max=60.0:mismatch_min=12.0:mismatch_std=11.354462097510808:mismatch_sum=611.0:name=N341371:qcovhsp_avg=99.31999999999998:qcovhsp_max=100.0:qcovhsp_min=97.6:qcovhsp_std=0.8046294621927377:qcovhsp_sum=1489.7999999999997:qend_avg=139.93333333333334:qend_max=176.0:qend_min=88.0:qend_std=25.67507592607126:qend_sum=2099.0:qstart_avg=1.4:qstart_max=3.0:qstart_min=1.0:qstart_std=0.7367883976130073:qstart_sum=21.0:ref_name_counter=GB_GCA_004299215.1_protein.faa_SCTD01000583.1_5@PF00015_full_PFAM.308.495--6||GB_GCA_016125335.1_protein.faa_WGLY01000006.1_191@PF00015_full_PFAM.318.513--4||GB_GCA_017848795.1_protein.faa_JAFIHG010000052.1_10@PF00015_full_PFAM.316.513--1||GB_GCA_017882835.1_protein.faa_JADGOU010000027.1_7@PF00015_full_PFAM.326.493--2||RS_GCF_000425785.1_protein.faa_NZ_KE384451.1_219@PF00015_full_PFAM.431.635--1||RS_GCF_002736125.1_protein.faa_NZ_CP024085.1_2822@PF00015_full_PFAM.262.435--1:scovhsp_avg=74.46:scovhsp_max=91.4:scovhsp_min=50.9:scovhsp_std=12.863780826135727:scovhsp_sum=1116.8999999999999:send_avg=163.86666666666667:send_max=181.0:send_min=128.0:send_std=16.868680474547528:send_sum=2458.0:sstart_avg=25.333333333333332:sstart_max=84.0:sstart_min=3.0:sstart_std=26.59931971919225:sstart_sum=380.0],(04dd6abd-e287-45ec-b699-fc62ddacd660_4@MCPsignal.36.101:0.0437907[&&NHX:Sample=rhiztom2:Type=capture:capture_class=c__Dormibacteria:capture_domain=d__Bacteria:capture_family=f__UBA8260:capture_genus=g__UBA8260:capture_order=o__UBA8260:capture_phylum=p__Dormibacterota:capture_species=s__UBA8260 sp003134115:heptad=MCP-40H],(3c84545e-50c7-524b-b9be-f10dfeebfb31_1@MCPsignal.48.137:0.261315[&&NHX:Sample=rhizpot2:Type=capture:capture_class=c__Spirochaetia:capture_domain=d__Bacteria:capture_family=f__Treponemataceae:capture_genus=g__Treponema_D:capture_order=o__Treponematales:capture_phylum=p__Spirochaetota:capture_species=s__Treponema_D sp900316905:heptad=MCP-34H],2644a600-7854-5c62-bf14-a44e55df92ce_1@MCPsignal.174.241:0.0303152[&&NHX:Sample=rhiztom3:Type=capture:capture_class=c__Alphaproteobacteria:capture_domain=d__Bacteria:capture_family=f__Xanthobacteraceae:capture_genus=g__Nitrobacter:capture_order=o__Rhizobiales:capture_phylum=p__Proteobacteria:capture_species=s__Nitrobacter sp001896955:heptad=MCP-40H])0.205:0.321537[&&NHX:Sample_counter=rhizpot2--1||rhiztom3--1:Type_counter=capture--2:capture_class_counter=c__Alphaproteobacteria--1||c__Spirochaetia--1:capture_domain_counter=d__Bacteria--2:capture_family_counter=f__Treponemataceae--1||f__Xanthobacteraceae--1:capture_genus_counter=g__Nitrobacter--1||g__Treponema_D--1:capture_order_counter=o__Rhizobiales--1||o__Treponematales--1:capture_phylum_counter=p__Proteobacteria--1||p__Spirochaetota--1:capture_species_counter=s__Nitrobacter sp001896955--1||s__Treponema_D sp900316905--1:gtdb_class_counter=:gtdb_domain_counter=:gtdb_family_counter=:gtdb_genus_counter=:gtdb_order_counter=:gtdb_phylum_counter=:gtdb_species_counter=:heptad_counter=MCP-34H--1||MCP-40H--1:lbd_counter=:name=N341375:ref_name_counter=])0.746:0.0228447[&&NHX:Sample_counter=rhizpot2--1||rhiztom2--1||rhiztom3--1:Type_counter=capture--3:capture_class_counter=c__Alphaproteobacteria--1||c__Dormibacteria--1||c__Spirochaetia--1:capture_domain_counter=d__Bacteria--3:capture_family_counter=f__Treponemataceae--1||f__UBA8260--1||f__Xanthobacteraceae--1:capture_genus_counter=g__Nitrobacter--1||g__Treponema_D--1||g__UBA8260--1:capture_order_counter=o__Rhizobiales--1||o__Treponematales--1||o__UBA8260--1:capture_phylum_counter=p__Dormibacterota--1||p__Proteobacteria--1||p__Spirochaetota--1:capture_species_counter=s__Nitrobacter sp001896955--1||s__Treponema_D sp900316905--1||s__UBA8260 sp003134115--1:gtdb_class_counter=:gtdb_domain_counter=:gtdb_family_counter=:gtdb_genus_counter=:gtdb_order_counter=:gtdb_phylum_counter=:gtdb_species_counter=:heptad_counter=MCP-34H--1||MCP-40H--2:lbd_counter=:name=N341376:ref_name_counter=])0.753:0.00730697[&&NHX:Sample_counter=rhizpot1--16||rhizpot2--2||rhizpot3--9||rhiztom1--2||rhiztom2--1||rhiztom3--16:Type_counter=GTDB--4||capture--46:besthit_avg=70.99333333333334:besthit_max=86.4:besthit_min=64.4:besthit_std=5.346489725132966:besthit_sum=1064.9:bitscore_avg=166.4:bitscore_max=207.0:bitscore_min=127.0:bitscore_std=23.255721262273752:bitscore_sum=2496.0:capture_class_counter=c__Actinomycetia--8||c__Alphaproteobacteria--6||c__Anaerolineae--5||c__Bacilli--1||c__Clostridia--2||c__Deinococci--2||c__Desulfovibrionia--3||c__Dormibacteria--1||c__GCA-002687715--1||c__Gammaproteobacteria--11||c__Gemmatimonadetes--2||c__Nitrospiria--1||c__Planctomycetia--1||c__Spirochaetia--1||c__Vicinamibacteria--1:capture_domain_counter=d__Bacteria--46:capture_family_counter=f__AKS1--1||f__Alkalibacteraceae--1||f__Beijerinckiaceae--2||f__Brevibacillaceae--1||f__Cellulomonadaceae--1||f__Deinococcaceae--2||f__Desulfovibrionaceae--3||f__Fen-336--1||f__GCA-002687715--1||f__GWC2-71-9--1||f__Gemmatimonadaceae--1||f__Micromonosporaceae--7||f__Nitrospiraceae--1||f__Oleiphilaceae--1||f__Oscillospiraceae--1||f__Planctomycetaceae--1||f__Pseudomonadaceae--4||f__Rhizobiaceae--2||f__Rhodocyclaceae--2||f__SZUA-76--1||f__Shewanellaceae--1||f__Sphingomonadaceae--1||f__Treponemataceae--1||f__UBA6663--5||f__UBA7239--1||f__UBA8260--1||f__Xanthobacteraceae--1:capture_genus_counter=g__20CM-4-69-16--1||g__Actinoplanes--7||g__Actinotalea--1||g__Alkalibaculum--1||g__Azonexus--1||g__Bosea--1||g__CFH-S0501--1||g__Deinococcus--2||g__Desulfohalovibrio--1||g__JACOUN01--1||g__JAFGSN01--1||g__Lawsonibacter--1||g__Megalodesulfovibrio--1||g__Methylobacterium--1||g__Nitrobacter--1||g__Nitrospira_A--1||g__PZPK01--1||g__Pseudomonas_E--4||g__Pseudorhizobium--2||g__SCN-70-22--1||g__SXUL01--1||g__SXXK01--1||g__SZUA-76--1||g__Shewanella--1||g__Solidesulfovibrio--1||g__SpSt-583--5||g__Sphingomonas--1||g__Sulfuriflexus--1||g__Treponema_D--1||g__UBA7239--1||g__UBA8260--1:capture_order_counter=o__AKS1--1||o__Actinomycetales--1||o__Anaerolineales--5||o__Brevibacillales--1||o__Burkholderiales--2||o__Deinococcales--2||o__Desulfovibrionales--3||o__Enterobacterales--1||o__Eubacteriales--1||o__Fen-336--1||o__GCA-002687715--1||o__Gemmatimonadales--2||o__Mycobacteriales--7||o__Nitrospirales--1||o__Oscillospirales--1||o__Planctomycetales--1||o__Pseudomonadales--6||o__Rhizobiales--5||o__SZUA-76--1||o__Sphingomonadales--1||o__Treponematales--1||o__UBA8260--1:capture_phylum_counter=p__Acidobacteriota--1||p__Actinobacteriota--8||p__Chloroflexota--5||p__Deinococcota--2||p__Desulfobacterota_I--3||p__Dormibacterota--1||p__Firmicutes--1||p__Firmicutes_A--2||p__Gemmatimonadota--2||p__Nitrospirota--1||p__Planctomycetota--2||p__Proteobacteria--17||p__Spirochaetota--1:capture_species_counter=s__20CM-4-69-16 sp003220935--1||s__Actinoplanes ferrugineus_A--6||s__Actinoplanes toevensis--1||s__Actinotalea sp017565425--1||s__Alkalibaculum bacchi--1||s__Azonexus sp018828385--1||s__Bosea sp003241815--1||s__CFH-S0501 sp004521915--1||s__Deinococcus budaensis--2||s__Desulfohalovibrio reitneri--1||s__JACOUN01 sp016177805--1||s__JAFGSN01 sp016934575--1||s__Lawsonibacter sp910578735--1||s__Megalodesulfovibrio gigas--1||s__Methylobacterium frigidaeris--1||s__Nitrobacter sp001896955--1||s__Nitrospira_A sp009594995--1||s__PZPK01 sp006212045--1||s__Pseudomonas_E entomophila_A--1||s__Pseudomonas_E fragi--1||s__Pseudomonas_E lalucatii--1||s__Pseudomonas_E sp002483005--1||s__Pseudorhizobium pelagicum--2||s__SCN-70-22 sp016794735--1||s__SXUL01 sp005790545--1||s__SXXK01 sp903871805--1||s__SZUA-76 sp003230195--1||s__Shewanella sp018223345--1||s__Solidesulfovibrio sp003525525--1||s__SpSt-583 sp011367385--5||s__Sphingomonas sp001557215--1||s__Sulfuriflexus mobilis--1||s__Treponema_D sp900316905--1||s__UBA7239 sp016713115--1||s__UBA8260 sp003134115--1:evalue_avg=3.3933846202943736e-39:evalue_max=5.09e-38:evalue_min=1.36e-68:evalue_std=1.3142309301495568e-38:evalue_sum=5.09007693044156e-38:gapopen_avg=0.3333333333333333:gapopen_max=2.0:gapopen_min=0.0:gapopen_std=0.7237468644557459:gapopen_sum=5.0:gtdb_class_counter=c__Actinomycetia--3||c__Alphaproteobacteria--1:gtdb_domain_counter=d__Bacteria--4:gtdb_family_counter=f__CAIYMF01--3||f__Sphingomonadaceae--1:gtdb_genus_counter=g__JAFIHG01--1||g__Sphingomonas--1||g__WLRQ01--2:gtdb_order_counter=o__Nanopelagicales--3||o__Sphingomonadales--1:gtdb_phylum_counter=p__Actinobacteriota--3||p__Proteobacteria--1:gtdb_species_counter=s__JAFIHG01 sp017848795--1||s__Sphingomonas sp000797515--1||s__WLRQ01 sp016125335--1||s__WLRQ01 sp017882705--1:heptad_counter=MCP-24H--2||MCP-28H--1||MCP-34H--1||MCP-36H--1||MCP-40H--27||MCP-44H--18:lbd_counter=:lca_tree=d__Bacteria:length_avg=139.8:length_max=177.0:length_min=88.0:length_std=25.71325394755453:length_sum=2097.0:mismatch_avg=40.733333333333334:mismatch_max=60.0:mismatch_min=12.0:mismatch_std=11.354462097510808:mismatch_sum=611.0:name=N341377:qcovhsp_avg=99.31999999999998:qcovhsp_max=100.0:qcovhsp_min=97.6:qcovhsp_std=0.8046294621927377:qcovhsp_sum=1489.7999999999997:qend_avg=139.93333333333334:qend_max=176.0:qend_min=88.0:qend_std=25.67507592607126:qend_sum=2099.0:qstart_avg=1.4:qstart_max=3.0:qstart_min=1.0:qstart_std=0.7367883976130073:qstart_sum=21.0:ref_name_counter=GB_GCA_004299215.1_protein.faa_SCTD01000583.1_5@PF00015_full_PFAM.308.495--6||GB_GCA_016125335.1_protein.faa_WGLY01000006.1_191@PF00015_full_PFAM.318.513--4||GB_GCA_017848795.1_protein.faa_JAFIHG010000052.1_10@PF00015_full_PFAM.316.513--1||GB_GCA_017882835.1_protein.faa_JADGOU010000027.1_7@PF00015_full_PFAM.326.493--2||RS_GCF_000425785.1_protein.faa_NZ_KE384451.1_219@PF00015_full_PFAM.431.635--1||RS_GCF_002736125.1_protein.faa_NZ_CP024085.1_2822@PF00015_full_PFAM.262.435--1:scovhsp_avg=74.46:scovhsp_max=91.4:scovhsp_min=50.9:scovhsp_std=12.863780826135727:scovhsp_sum=1116.8999999999999:send_avg=163.86666666666667:send_max=181.0:send_min=128.0:send_std=16.868680474547528:send_sum=2458.0:sstart_avg=25.333333333333332:sstart_max=84.0:sstart_min=3.0:sstart_std=26.59931971919225:sstart_sum=380.0],(((ef7cd23e-efa7-47d0-9071-a6a1343e699b_2@MCPsignal.232.407:0.00881719[&&NHX:Sample=rhiztom3:Type=capture:besthit=77.0:bitscore=230.0:capture_class=c__Eremiobacteria:capture_domain=d__Bacteria:capture_family=f__Baltobacteraceae:capture_genus=g__Elarobacter:capture_order=o__Baltobacterales:capture_phylum=p__Eremiobacterota:capture_species=s__Elarobacter sp019235885:evalue=2.41e-77:gapopen=0.0:heptad=MCP-40H:length=174.0:mismatch=40.0:qcovhsp=99.4:qend=175.0:qstart=2.0:ref_name=GB_GCA_004299215.1_protein.faa_SCTD01000583.1_5@PF00015_full_PFAM.308.495:scovhsp=93.0:send=174.0:sstart=1.0],4e071cf2-81e0-42ea-875b-b19a1dd050ff_3@MCPsignal.95.186:5e-09[&&NHX:Sample=rhiztom3:Type=capture:capture_class=c__Eremiobacteria:capture_domain=d__Bacteria:capture_family=f__Baltobacteraceae:capture_genus=g__Elarobacter:capture_order=o__Baltobacterales:capture_phylum=p__Eremiobacterota:capture_species=s__Elarobacter sp019235885:heptad=MCP-40H])0.998:0.142091[&&NHX:Sample_counter=rhiztom3--2:Type_counter=capture--2:besthit_avg=77.0:besthit_max=77.0:besthit_min=77.0:besthit_std=0:besthit_sum=77.0:bitscore_avg=230.0:bitscore_max=230.0:bitscore_min=230.0:bitscore_std=0:bitscore_sum=230.0:capture_class_counter=c__Eremiobacteria--2:capture_domain_counter=d__Bacteria--2:capture_family_counter=f__Baltobacteraceae--2:capture_genus_counter=g__Elarobacter--2:capture_order_counter=o__Baltobacterales--2:capture_phylum_counter=p__Eremiobacterota--2:capture_species_counter=s__Elarobacter sp019235885--2:evalue_avg=2.41e-77:evalue_max=2.41e-77:evalue_min=2.41e-77:evalue_std=0:evalue_sum=2.41e-77:gapopen_avg=0.0:gapopen_max=0.0:gapopen_min=0.0:gapopen_std=0:gapopen_sum=0.0:gtdb_class_counter=:gtdb_domain_counter=:gtdb_family_counter=:gtdb_genus_counter=:gtdb_order_counter=:gtdb_phylum_counter=:gtdb_species_counter=:heptad_counter=MCP-40H--2:lbd_counter=:length_avg=174.0:length_max=174.0:length_min=174.0:length_std=0:length_sum=174.0:mismatch_avg=40.0:mismatch_max=40.0:mismatch_min=40.0:mismatch_std=0:mismatch_sum=40.0:name=N341380:qcovhsp_avg=99.4:qcovhsp_max=99.4:qcovhsp_min=99.4:qcovhsp_std=0:qcovhsp_sum=99.4:qend_avg=175.0:qend_max=175.0:qend_min=175.0:qend_std=0:qend_sum=175.0:qstart_avg=2.0:qstart_max=2.0:qstart_min=2.0:qstart_std=0:qstart_sum=2.0:ref_name_counter=GB_GCA_004299215.1_protein.faa_SCTD01000583.1_5@PF00015_full_PFAM.308.495--1:scovhsp_avg=93.0:scovhsp_max=93.0:scovhsp_min=93.0:scovhsp_std=0:scovhsp_sum=93.0:send_avg=174.0:send_max=174.0:send_min=174.0:send_std=0:send_sum=174.0:sstart_avg=1.0:sstart_max=1.0:sstart_min=1.0:sstart_std=0:sstart_sum=1.0],(0ae62d10-6b8d-417e-925e-286313fee624_4@MCPsignal.198.281:0.665423[&&NHX:Sample=rhizpot1:Type=capture:capture_class=c__Gammaproteobacteria:capture_domain=d__Bacteria:capture_family=f__Enterobacteriaceae:capture_genus=g__Pectobacterium:capture_order=o__Enterobacterales:capture_phylum=p__Proteobacteria:capture_species=s__Pectobacterium brasiliense_A:heptad=MCP-44H],65ae80c3-b595-4789-ad3a-d9e690e092ac_1@MCPsignal.216.327:7e-09[&&NHX:Sample=rhizpot1:Type=capture:besthit=89.2:bitscore=169.0:capture_class=c__Desulfobulbia:capture_domain=d__Bacteria:capture_family=f__Desulfurivibrionaceae:capture_genus=g__UBA2262:capture_order=o__Desulfobulbales:capture_phylum=p__Desulfobacterota:capture_species=s__UBA2262 sp002347185:evalue=3.55e-54:gapopen=0.0:heptad=MCP-44H:length=111.0:mismatch=12.0:qcovhsp=100.0:qend=111.0:qstart=1.0:ref_name=GB_GCA_016650445.1_protein.faa_JAENVS010000011.1_88@PF00015_full_PFAM.302.496:scovhsp=57.2:send=168.0:sstart=58.0])0.503:0.0271215[&&NHX:Sample_counter=rhizpot1--2:Type_counter=capture--2:besthit_avg=89.2:besthit_max=89.2:besthit_min=89.2:besthit_std=0:besthit_sum=89.2:bitscore_avg=169.0:bitscore_max=169.0:bitscore_min=169.0:bitscore_std=0:bitscore_sum=169.0:capture_class_counter=c__Desulfobulbia--1||c__Gammaproteobacteria--1:capture_domain_counter=d__Bacteria--2:capture_family_counter=f__Desulfurivibrionaceae--1||f__Enterobacteriaceae--1:capture_genus_counter=g__Pectobacterium--1||g__UBA2262--1:capture_order_counter=o__Desulfobulbales--1||o__Enterobacterales--1:capture_phylum_counter=p__Desulfobacterota--1||p__Proteobacteria--1:capture_species_counter=s__Pectobacterium brasiliense_A--1||s__UBA2262 sp002347185--1:evalue_avg=3.55e-54:evalue_max=3.55e-54:evalue_min=3.55e-54:evalue_std=0:evalue_sum=3.55e-54:gapopen_avg=0.0:gapopen_max=0.0:gapopen_min=0.0:gapopen_std=0:gapopen_sum=0.0:gtdb_class_counter=:gtdb_domain_counter=:gtdb_family_counter=:gtdb_genus_counter=:gtdb_order_counter=:gtdb_phylum_counter=:gtdb_species_counter=:heptad_counter=MCP-44H--2:lbd_counter=:length_avg=111.0:length_max=111.0:length_min=111.0:length_std=0:length_sum=111.0:mismatch_avg=12.0:mismatch_max=12.0:mismatch_min=12.0:mismatch_std=0:mismatch_sum=12.0:name=N341383:qcovhsp_avg=100.0:qcovhsp_max=100.0:qcovhsp_min=100.0:qcovhsp_std=0:qcovhsp_sum=100.0:qend_avg=111.0:qend_max=111.0:qend_min=111.0:qend_std=0:qend_sum=111.0:qstart_avg=1.0:qstart_max=1.0:qstart_min=1.0:qstart_std=0:qstart_sum=1.0:ref_name_counter=GB_GCA_016650445.1_protein.faa_JAENVS010000011.1_88@PF00015_full_PFAM.302.496--1:scovhsp_avg=57.2:scovhsp_max=57.2:scovhsp_min=57.2:scovhsp_std=0:scovhsp_sum=57.2:send_avg=168.0:send_max=168.0:send_min=168.0:send_std=0:send_sum=168.0:sstart_avg=58.0:sstart_max=58.0:sstart_min=58.0:sstart_std=0:sstart_sum=58.0])0.358:0.0305829[&&NHX:Sample_counter=rhizpot1--2||rhiztom3--2:Type_counter=capture--4:besthit_avg=83.1:besthit_max=89.2:besthit_min=77.0:besthit_std=8.626702730475882:besthit_sum=166.2:bitscore_avg=199.5:bitscore_max=230.0:bitscore_min=169.0:bitscore_std=43.1335136523794:bitscore_sum=399.0:capture_class_counter=c__Desulfobulbia--1||c__Eremiobacteria--2||c__Gammaproteobacteria--1:capture_domain_counter=d__Bacteria--4:capture_family_counter=f__Baltobacteraceae--2||f__Desulfurivibrionaceae--1||f__Enterobacteriaceae--1:capture_genus_counter=g__Elarobacter--2||g__Pectobacterium--1||g__UBA2262--1:capture_order_counter=o__Baltobacterales--2||o__Desulfobulbales--1||o__Enterobacterales--1:capture_phylum_counter=p__Desulfobacterota--1||p__Eremiobacterota--2||p__Proteobacteria--1:capture_species_counter=s__Elarobacter sp019235885--2||s__Pectobacterium brasiliense_A--1||s__UBA2262 sp002347185--1:evalue_avg=1.775e-54:evalue_max=3.55e-54:evalue_min=2.41e-77:evalue_std=2.5102290732122435e-54:evalue_sum=3.55e-54:gapopen_avg=0.0:gapopen_max=0.0:gapopen_min=0.0:gapopen_std=0.0:gapopen_sum=0.0:gtdb_class_counter=:gtdb_domain_counter=:gtdb_family_counter=:gtdb_genus_counter=:gtdb_order_counter=:gtdb_phylum_counter=:gtdb_species_counter=:heptad_counter=MCP-40H--2||MCP-44H--2:lbd_counter=:length_avg=142.5:length_max=174.0:length_min=111.0:length_std=44.54772721475249:length_sum=285.0:mismatch_avg=26.0:mismatch_max=40.0:mismatch_min=12.0:mismatch_std=19.79898987322333:mismatch_sum=52.0:name=N341384:qcovhsp_avg=99.7:qcovhsp_max=100.0:qcovhsp_min=99.4:qcovhsp_std=0.42426406871192446:qcovhsp_sum=199.4:qend_avg=143.0:qend_max=175.0:qend_min=111.0:qend_std=45.254833995939045:qend_sum=286.0:qstart_avg=1.5:qstart_max=2.0:qstart_min=1.0:qstart_std=0.7071067811865476:qstart_sum=3.0:ref_name_counter=GB_GCA_004299215.1_protein.faa_SCTD01000583.1_5@PF00015_full_PFAM.308.495--1||GB_GCA_016650445.1_protein.faa_JAENVS010000011.1_88@PF00015_full_PFAM.302.496--1:scovhsp_avg=75.1:scovhsp_max=93.0:scovhsp_min=57.2:scovhsp_std=25.3144227664784:scovhsp_sum=150.2:send_avg=171.0:send_max=174.0:send_min=168.0:send_std=4.242640687119285:send_sum=342.0:sstart_avg=29.5:sstart_max=58.0:sstart_min=1.0:sstart_std=40.30508652763321:sstart_sum=59.0],(GB_GCA_003577105.1_protein.faa_QEUQ01000004.1_97@PF00015_full_PFAM.321.515:0.254557[&&NHX:Type=GTDB:gtdb_class=c__Acidimicrobiia:gtdb_domain=d__Bacteria:gtdb_family=f__ATN3:gtdb_genus=g__ATN3:gtdb_order=o__ATN3:gtdb_phylum=p__Actinobacteriota:gtdb_species=s__ATN3 sp003577105:heptad=MCP-44H:species=d__Bacteria_p__Actinobacteriota_c__Acidimicrobiia_o__ATN3_f__ATN3_g__ATN3_s__ATN3 sp003577105],((GB_GCA_002897715.1_protein.faa_BDUA01000053.1_4@PF00015_full_PFAM.365.556:0.0745699[&&NHX:Type=GTDB:gtdb_class=c__Thermoleophilia:gtdb_domain=d__Bacteria:gtdb_family=f__BMS3ABIN01:gtdb_genus=g__BMS3ABIN01:gtdb_order=o__BMS3ABIN01:gtdb_phylum=p__Actinobacteriota:gtdb_species=s__BMS3ABIN01 sp002897715:heptad=MCP-40H:species=d__Bacteria_p__Actinobacteriota_c__Thermoleophilia_o__BMS3ABIN01_f__BMS3ABIN01_g__BMS3ABIN01_s__BMS3ABIN01 sp002897715],(GB_GCA_016235065.1_protein.faa_JACRMB010000005.1_153@PF00015_full_PFAM.327.523:0.0326513[&&NHX:Type=GTDB:gtdb_class=c__Thermoleophilia:gtdb_domain=d__Bacteria:gtdb_family=f__BMS3ABIN01:gtdb_genus=g__JACRMB01:gtdb_order=o__BMS3ABIN01:gtdb_phylum=p__Actinobacteriota:gtdb_species=s__JACRMB01 sp016235065:heptad=MCP-44H:species=d__Bacteria_p__Actinobacteriota_c__Thermoleophilia_o__BMS3ABIN01_f__BMS3ABIN01_g__JACRMB01_s__JACRMB01 sp016235065],GB_GCA_003599855.1_protein.faa_QZKG01000031.1_44@PF00015_full_PFAM.364.550:0.0871096[&&NHX:Type=GTDB:gtdb_class=c__Thermoleophilia:gtdb_domain=d__Bacteria:gtdb_family=f__BMS3ABIN01:gtdb_genus=g__SURF-19:gtdb_order=o__BMS3ABIN01:gtdb_phylum=p__Actinobacteriota:gtdb_species=s__SURF-19 sp003599855:heptad=MCP-40H:species=d__Bacteria_p__Actinobacteriota_c__Thermoleophilia_o__BMS3ABIN01_f__BMS3ABIN01_g__SURF-19_s__SURF-19 sp003599855])0.735:0.00846235[&&NHX:Sample_counter=:Type_counter=GTDB--2:capture_class_counter=:capture_domain_counter=:capture_family_counter=:capture_genus_counter=:capture_order_counter=:capture_phylum_counter=:capture_species_counter=:evoltype=D:gtdb_class_counter=c__Thermoleophilia--2:gtdb_domain_counter=d__Bacteria--2:gtdb_family_counter=f__BMS3ABIN01--2:gtdb_genus_counter=g__JACRMB01--1||g__SURF-19--1:gtdb_order_counter=o__BMS3ABIN01--2:gtdb_phylum_counter=p__Actinobacteriota--2:gtdb_species_counter=s__JACRMB01 sp016235065--1||s__SURF-19 sp003599855--1:heptad_counter=MCP-40H--1||MCP-44H--1:lbd_counter=:lca=d__Bacteria:lca_tree=f__BMS3ABIN01:name=N341389:ref_name_counter=])0.453:0.0286823[&&NHX:Sample_counter=:Type_counter=GTDB--3:capture_class_counter=:capture_domain_counter=:capture_family_counter=:capture_genus_counter=:capture_order_counter=:capture_phylum_counter=:capture_species_counter=:evoltype=D:gtdb_class_counter=c__Thermoleophilia--3:gtdb_domain_counter=d__Bacteria--3:gtdb_family_counter=f__BMS3ABIN01--3:gtdb_genus_counter=g__BMS3ABIN01--1||g__JACRMB01--1||g__SURF-19--1:gtdb_order_counter=o__BMS3ABIN01--3:gtdb_phylum_counter=p__Actinobacteriota--3:gtdb_species_counter=s__BMS3ABIN01 sp002897715--1||s__JACRMB01 sp016235065--1||s__SURF-19 sp003599855--1:heptad_counter=MCP-40H--2||MCP-44H--1:lbd_counter=:lca=d__Bacteria:lca_tree=f__BMS3ABIN01:name=N341390:ref_name_counter=],(GB_GCA_014874265.1_protein.faa_JACWAM010000058.1_21@PF00015_full_PFAM.333.519:0.00259576[&&NHX:Type=GTDB:gtdb_class=c__Thermoleophilia:gtdb_domain=d__Bacteria:gtdb_family=f__BMS3ABIN01:gtdb_genus=g__JACWAD01:gtdb_order=o__BMS3ABIN01:gtdb_phylum=p__Actinobacteriota:gtdb_species=s__JACWAD01 sp014874265:heptad=MCP-44H:species=d__Bacteria_p__Actinobacteriota_c__Thermoleophilia_o__BMS3ABIN01_f__BMS3ABIN01_g__JACWAD01_s__JACWAD01 sp014874265],GB_GCA_014874175.1_protein.faa_JACWAD010000015.1_9@PF00015_full_PFAM.358.453:0.059728[&&NHX:Type=GTDB:gtdb_class=c__Thermoleophilia:gtdb_domain=d__Bacteria:gtdb_family=f__BMS3ABIN01:gtdb_genus=g__JACWAD01:gtdb_order=o__BMS3ABIN01:gtdb_phylum=p__Actinobacteriota:gtdb_species=s__JACWAD01 sp014874175:heptad=MCP-44H:species=d__Bacteria_p__Actinobacteriota_c__Thermoleophilia_o__BMS3ABIN01_f__BMS3ABIN01_g__JACWAD01_s__JACWAD01 sp014874175])0.954:0.0772558[&&NHX:Sample_counter=:Type_counter=GTDB--2:capture_class_counter=:capture_domain_counter=:capture_family_counter=:capture_genus_counter=:capture_order_counter=:capture_phylum_counter=:capture_species_counter=:evoltype=D:gtdb_class_counter=c__Thermoleophilia--2:gtdb_domain_counter=d__Bacteria--2:gtdb_family_counter=f__BMS3ABIN01--2:gtdb_genus_counter=g__JACWAD01--2:gtdb_order_counter=o__BMS3ABIN01--2:gtdb_phylum_counter=p__Actinobacteriota--2:gtdb_species_counter=s__JACWAD01 sp014874175--1||s__JACWAD01 sp014874265--1:heptad_counter=MCP-44H--2:lbd_counter=:lca=d__Bacteria:lca_tree=g__JACWAD01:name=N341393:ref_name_counter=])1:0.284105[&&NHX:Sample_counter=:Type_counter=GTDB--5:capture_class_counter=:capture_domain_counter=:capture_family_counter=:capture_genus_counter=:capture_order_counter=:capture_phylum_counter=:capture_species_counter=:evoltype=D:gtdb_class_counter=c__Thermoleophilia--5:gtdb_domain_counter=d__Bacteria--5:gtdb_family_counter=f__BMS3ABIN01--5:gtdb_genus_counter=g__BMS3ABIN01--1||g__JACRMB01--1||g__JACWAD01--2||g__SURF-19--1:gtdb_order_counter=o__BMS3ABIN01--5:gtdb_phylum_counter=p__Actinobacteriota--5:gtdb_species_counter=s__BMS3ABIN01 sp002897715--1||s__JACRMB01 sp016235065--1||s__JACWAD01 sp014874175--1||s__JACWAD01 sp014874265--1||s__SURF-19 sp003599855--1:heptad_counter=MCP-40H--2||MCP-44H--3:lbd_counter=:lca=d__Bacteria:lca_tree=f__BMS3ABIN01:name=N341394:ref_name_counter=])0.943:0.100392[&&NHX:Sample_counter=:Type_counter=GTDB--6:capture_class_counter=:capture_domain_counter=:capture_family_counter=:capture_genus_counter=:capture_order_counter=:capture_phylum_counter=:capture_species_counter=:evoltype=D:gtdb_class_counter=c__Acidimicrobiia--1||c__Thermoleophilia--5:gtdb_domain_counter=d__Bacteria--6:gtdb_family_counter=f__ATN3--1||f__BMS3ABIN01--5:gtdb_genus_counter=g__ATN3--1||g__BMS3ABIN01--1||g__JACRMB01--1||g__JACWAD01--2||g__SURF-19--1:gtdb_order_counter=o__ATN3--1||o__BMS3ABIN01--5:gtdb_phylum_counter=p__Actinobacteriota--6:gtdb_species_counter=s__ATN3 sp003577105--1||s__BMS3ABIN01 sp002897715--1||s__JACRMB01 sp016235065--1||s__JACWAD01 sp014874175--1||s__JACWAD01 sp014874265--1||s__SURF-19 sp003599855--1:heptad_counter=MCP-40H--2||MCP-44H--4:lbd_counter=:lca=d__Bacteria:lca_tree=p__Actinobacteriota:name=N341395:ref_name_counter=])0.953:0.0562883[&&NHX:Sample_counter=rhizpot1--2||rhiztom3--2:Type_counter=GTDB--6||capture--4:besthit_avg=83.1:besthit_max=89.2:besthit_min=77.0:besthit_std=8.626702730475882:besthit_sum=166.2:bitscore_avg=199.5:bitscore_max=230.0:bitscore_min=169.0:bitscore_std=43.1335136523794:bitscore_sum=399.0:capture_class_counter=c__Desulfobulbia--1||c__Eremiobacteria--2||c__Gammaproteobacteria--1:capture_domain_counter=d__Bacteria--4:capture_family_counter=f__Baltobacteraceae--2||f__Desulfurivibrionaceae--1||f__Enterobacteriaceae--1:capture_genus_counter=g__Elarobacter--2||g__Pectobacterium--1||g__UBA2262--1:capture_order_counter=o__Baltobacterales--2||o__Desulfobulbales--1||o__Enterobacterales--1:capture_phylum_counter=p__Desulfobacterota--1||p__Eremiobacterota--2||p__Proteobacteria--1:capture_species_counter=s__Elarobacter sp019235885--2||s__Pectobacterium brasiliense_A--1||s__UBA2262 sp002347185--1:evalue_avg=1.775e-54:evalue_max=3.55e-54:evalue_min=2.41e-77:evalue_std=2.5102290732122435e-54:evalue_sum=3.55e-54:gapopen_avg=0.0:gapopen_max=0.0:gapopen_min=0.0:gapopen_std=0.0:gapopen_sum=0.0:gtdb_class_counter=c__Acidimicrobiia--1||c__Thermoleophilia--5:gtdb_domain_counter=d__Bacteria--6:gtdb_family_counter=f__ATN3--1||f__BMS3ABIN01--5:gtdb_genus_counter=g__ATN3--1||g__BMS3ABIN01--1||g__JACRMB01--1||g__JACWAD01--2||g__SURF-19--1:gtdb_order_counter=o__ATN3--1||o__BMS3ABIN01--5:gtdb_phylum_counter=p__Actinobacteriota--6:gtdb_species_counter=s__ATN3 sp003577105--1||s__BMS3ABIN01 sp002897715--1||s__JACRMB01 sp016235065--1||s__JACWAD01 sp014874175--1||s__JACWAD01 sp014874265--1||s__SURF-19 sp003599855--1:heptad_counter=MCP-40H--4||MCP-44H--6:lbd_counter=:lca_tree=p__Actinobacteriota:length_avg=142.5:length_max=174.0:length_min=111.0:length_std=44.54772721475249:length_sum=285.0:mismatch_avg=26.0:mismatch_max=40.0:mismatch_min=12.0:mismatch_std=19.79898987322333:mismatch_sum=52.0:name=N341396:qcovhsp_avg=99.7:qcovhsp_max=100.0:qcovhsp_min=99.4:qcovhsp_std=0.42426406871192446:qcovhsp_sum=199.4:qend_avg=143.0:qend_max=175.0:qend_min=111.0:qend_std=45.254833995939045:qend_sum=286.0:qstart_avg=1.5:qstart_max=2.0:qstart_min=1.0:qstart_std=0.7071067811865476:qstart_sum=3.0:ref_name_counter=GB_GCA_004299215.1_protein.faa_SCTD01000583.1_5@PF00015_full_PFAM.308.495--1||GB_GCA_016650445.1_protein.faa_JAENVS010000011.1_88@PF00015_full_PFAM.302.496--1:scovhsp_avg=75.1:scovhsp_max=93.0:scovhsp_min=57.2:scovhsp_std=25.3144227664784:scovhsp_sum=150.2:send_avg=171.0:send_max=174.0:send_min=168.0:send_std=4.242640687119285:send_sum=342.0:sstart_avg=29.5:sstart_max=58.0:sstart_min=1.0:sstart_std=40.30508652763321:sstart_sum=59.0])0.863:0.0123863[&&NHX:Sample_counter=rhizpot1--18||rhizpot2--2||rhizpot3--9||rhiztom1--2||rhiztom2--1||rhiztom3--18:Type_counter=GTDB--10||capture--50:besthit_avg=72.41764705882353:besthit_max=89.2:besthit_min=64.4:besthit_std=6.769715216879294:besthit_sum=1231.1000000000001:bitscore_avg=170.2941176470588:bitscore_max=230.0:bitscore_min=127.0:bitscore_std=26.652309247704864:bitscore_sum=2895.0:capture_class_counter=c__Actinomycetia--8||c__Alphaproteobacteria--6||c__Anaerolineae--5||c__Bacilli--1||c__Clostridia--2||c__Deinococci--2||c__Desulfobulbia--1||c__Desulfovibrionia--3||c__Dormibacteria--1||c__Eremiobacteria--2||c__GCA-002687715--1||c__Gammaproteobacteria--12||c__Gemmatimonadetes--2||c__Nitrospiria--1||c__Planctomycetia--1||c__Spirochaetia--1||c__Vicinamibacteria--1:capture_domain_counter=d__Bacteria--50:capture_family_counter=f__AKS1--1||f__Alkalibacteraceae--1||f__Baltobacteraceae--2||f__Beijerinckiaceae--2||f__Brevibacillaceae--1||f__Cellulomonadaceae--1||f__Deinococcaceae--2||f__Desulfovibrionaceae--3||f__Desulfurivibrionaceae--1||f__Enterobacteriaceae--1||f__Fen-336--1||f__GCA-002687715--1||f__GWC2-71-9--1||f__Gemmatimonadaceae--1||f__Micromonosporaceae--7||f__Nitrospiraceae--1||f__Oleiphilaceae--1||f__Oscillospiraceae--1||f__Planctomycetaceae--1||f__Pseudomonadaceae--4||f__Rhizobiaceae--2||f__Rhodocyclaceae--2||f__SZUA-76--1||f__Shewanellaceae--1||f__Sphingomonadaceae--1||f__Treponemataceae--1||f__UBA6663--5||f__UBA7239--1||f__UBA8260--1||f__Xanthobacteraceae--1:capture_genus_counter=g__20CM-4-69-16--1||g__Actinoplanes--7||g__Actinotalea--1||g__Alkalibaculum--1||g__Azonexus--1||g__Bosea--1||g__CFH-S0501--1||g__Deinococcus--2||g__Desulfohalovibrio--1||g__Elarobacter--2||g__JACOUN01--1||g__JAFGSN01--1||g__Lawsonibacter--1||g__Megalodesulfovibrio--1||g__Methylobacterium--1||g__Nitrobacter--1||g__Nitrospira_A--1||g__PZPK01--1||g__Pectobacterium--1||g__Pseudomonas_E--4||g__Pseudorhizobium--2||g__SCN-70-22--1||g__SXUL01--1||g__SXXK01--1||g__SZUA-76--1||g__Shewanella--1||g__Solidesulfovibrio--1||g__SpSt-583--5||g__Sphingomonas--1||g__Sulfuriflexus--1||g__Treponema_D--1||g__UBA2262--1||g__UBA7239--1||g__UBA8260--1:capture_order_counter=o__AKS1--1||o__Actinomycetales--1||o__Anaerolineales--5||o__Baltobacterales--2||o__Brevibacillales--1||o__Burkholderiales--2||o__Deinococcales--2||o__Desulfobulbales--1||o__Desulfovibrionales--3||o__Enterobacterales--2||o__Eubacteriales--1||o__Fen-336--1||o__GCA-002687715--1||o__Gemmatimonadales--2||o__Mycobacteriales--7||o__Nitrospirales--1||o__Oscillospirales--1||o__Planctomycetales--1||o__Pseudomonadales--6||o__Rhizobiales--5||o__SZUA-76--1||o__Sphingomonadales--1||o__Treponematales--1||o__UBA8260--1:capture_phylum_counter=p__Acidobacteriota--1||p__Actinobacteriota--8||p__Chloroflexota--5||p__Deinococcota--2||p__Desulfobacterota--1||p__Desulfobacterota_I--3||p__Dormibacterota--1||p__Eremiobacterota--2||p__Firmicutes--1||p__Firmicutes_A--2||p__Gemmatimonadota--2||p__Nitrospirota--1||p__Planctomycetota--2||p__Proteobacteria--18||p__Spirochaetota--1:capture_species_counter=s__20CM-4-69-16 sp003220935--1||s__Actinoplanes ferrugineus_A--6||s__Actinoplanes toevensis--1||s__Actinotalea sp017565425--1||s__Alkalibaculum bacchi--1||s__Azonexus sp018828385--1||s__Bosea sp003241815--1||s__CFH-S0501 sp004521915--1||s__Deinococcus budaensis--2||s__Desulfohalovibrio reitneri--1||s__Elarobacter sp019235885--2||s__JACOUN01 sp016177805--1||s__JAFGSN01 sp016934575--1||s__Lawsonibacter sp910578735--1||s__Megalodesulfovibrio gigas--1||s__Methylobacterium frigidaeris--1||s__Nitrobacter sp001896955--1||s__Nitrospira_A sp009594995--1||s__PZPK01 sp006212045--1||s__Pectobacterium brasiliense_A--1||s__Pseudomonas_E entomophila_A--1||s__Pseudomonas_E fragi--1||s__Pseudomonas_E lalucatii--1||s__Pseudomonas_E sp002483005--1||s__Pseudorhizobium pelagicum--2||s__SCN-70-22 sp016794735--1||s__SXUL01 sp005790545--1||s__SXXK01 sp903871805--1||s__SZUA-76 sp003230195--1||s__Shewanella sp018223345--1||s__Solidesulfovibrio sp003525525--1||s__SpSt-583 sp011367385--5||s__Sphingomonas sp001557215--1||s__Sulfuriflexus mobilis--1||s__Treponema_D sp900316905--1||s__UBA2262 sp002347185--1||s__UBA7239 sp016713115--1||s__UBA8260 sp003134115--1:evalue_avg=2.9941629002597415e-39:evalue_max=5.09e-38:evalue_min=2.41e-77:evalue_std=1.2345051654254204e-38:evalue_sum=5.09007693044156e-38:gapopen_avg=0.29411764705882354:gapopen_max=2.0:gapopen_min=0.0:gapopen_std=0.6859943405700354:gapopen_sum=5.0:gtdb_class_counter=c__Acidimicrobiia--1||c__Actinomycetia--3||c__Alphaproteobacteria--1||c__Thermoleophilia--5:gtdb_domain_counter=d__Bacteria--10:gtdb_family_counter=f__ATN3--1||f__BMS3ABIN01--5||f__CAIYMF01--3||f__Sphingomonadaceae--1:gtdb_genus_counter=g__ATN3--1||g__BMS3ABIN01--1||g__JACRMB01--1||g__JACWAD01--2||g__JAFIHG01--1||g__SURF-19--1||g__Sphingomonas--1||g__WLRQ01--2:gtdb_order_counter=o__ATN3--1||o__BMS3ABIN01--5||o__Nanopelagicales--3||o__Sphingomonadales--1:gtdb_phylum_counter=p__Actinobacteriota--9||p__Proteobacteria--1:gtdb_species_counter=s__ATN3 sp003577105--1||s__BMS3ABIN01 sp002897715--1||s__JACRMB01 sp016235065--1||s__JACWAD01 sp014874175--1||s__JACWAD01 sp014874265--1||s__JAFIHG01 sp017848795--1||s__SURF-19 sp003599855--1||s__Sphingomonas sp000797515--1||s__WLRQ01 sp016125335--1||s__WLRQ01 sp017882705--1:heptad_counter=MCP-24H--2||MCP-28H--1||MCP-34H--1||MCP-36H--1||MCP-40H--31||MCP-44H--24:lbd_counter=:lca_tree=p__Actinobacteriota:length_avg=140.11764705882354:length_max=177.0:length_min=88.0:length_std=26.520940671809647:length_sum=2382.0:mismatch_avg=39.0:mismatch_max=60.0:mismatch_min=12.0:mismatch_std=12.698425099200294:mismatch_sum=663.0:name=N341397:qcovhsp_avg=99.36470588235294:qcovhsp_max=100.0:qcovhsp_min=97.6:qcovhsp_std=0.7705040367111893:qcovhsp_sum=1689.1999999999998:qend_avg=140.2941176470588:qend_max=176.0:qend_min=88.0:qend_std=26.567754670564355:qend_sum=2385.0:qstart_avg=1.411764705882353:qstart_max=3.0:qstart_min=1.0:qstart_std=0.7122871199007256:qstart_sum=24.0:ref_name_counter=GB_GCA_004299215.1_protein.faa_SCTD01000583.1_5@PF00015_full_PFAM.308.495--7||GB_GCA_016125335.1_protein.faa_WGLY01000006.1_191@PF00015_full_PFAM.318.513--4||GB_GCA_016650445.1_protein.faa_JAENVS010000011.1_88@PF00015_full_PFAM.302.496--1||GB_GCA_017848795.1_protein.faa_JAFIHG010000052.1_10@PF00015_full_PFAM.316.513--1||GB_GCA_017882835.1_protein.faa_JADGOU010000027.1_7@PF00015_full_PFAM.326.493--2||RS_GCF_000425785.1_protein.faa_NZ_KE384451.1_219@PF00015_full_PFAM.431.635--1||RS_GCF_002736125.1_protein.faa_NZ_CP024085.1_2822@PF00015_full_PFAM.262.435--1:scovhsp_avg=74.53529411764706:scovhsp_max=93.0:scovhsp_min=50.9:scovhsp_std=13.597377558580488:scovhsp_sum=1267.1:send_avg=164.7058823529412:send_max=181.0:send_min=128.0:send_std=15.991265998516006:send_sum=2800.0:sstart_avg=25.823529411764707:sstart_max=84.0:sstart_min=1.0:sstart_std=26.879907212725005:sstart_sum=439.0],(911c2afe-2240-45f8-be0a-d11b9805aa4f_2@MCPsignal.187.268:0.175699[&&NHX:Sample=rhizpot3:Type=capture:capture_class=c__Planctomycetia:capture_domain=d__Bacteria:capture_family=f__UBA1268:capture_genus=g__QWPN01:capture_order=o__Pirellulales:capture_phylum=p__Planctomycetota:capture_species=s__QWPN01 sp017853835:heptad=MCP-40H],(9ce9ce1e-1ae5-42ad-9848-05273e71b4c0_1@MCPsignal.344.493:0.507037[&&NHX:Sample=rhizpot2:Type=capture:besthit=61.5:bitscore=141.0:capture_class=c__Gammaproteobacteria:capture_domain=d__Bacteria:capture_family=f__Pseudomonadaceae:capture_genus=g__Pseudomonas_E:capture_order=o__Pseudomonadales:capture_phylum=p__Proteobacteria:capture_species=s__Pseudomonas_E sp002356535:evalue=1.38e-42:gapopen=3.0:heptad=MCP-44H:length=156.0:mismatch=49.0:qcovhsp=100.0:qend=149.0:qstart=1.0:ref_name=GB_GCA_017848795.1_protein.faa_JAFIHG010000052.1_10@PF00015_full_PFAM.316.513:scovhsp=77.2:send=157.0:sstart=6.0],fbe80c28-ce24-4141-b396-1629a6017536_5@MCPsignal.761.862:0.12251[&&NHX:Sample=rhiztom3:Type=capture:besthit=71.6:bitscore=117.0:capture_class=c__Gammaproteobacteria:capture_domain=d__Bacteria:capture_family=f__Pseudomonadaceae:capture_genus=g__Pseudomonas_E:capture_order=o__Pseudomonadales:capture_phylum=p__Proteobacteria:capture_species=s__Pseudomonas_E marginalis:evalue=4.28e-34:gapopen=1.0:heptad=MCP-40H:length=102.0:mismatch=28.0:qcovhsp=100.0:qend=101.0:qstart=1.0:ref_name=RS_GCF_000015025.1_protein.faa_NC_008578.1_1908@PF00015_full_PFAM.345.535:scovhsp=53.7:send=135.0:sstart=34.0])0.434:0.175989[&&NHX:Sample_counter=rhizpot2--1||rhiztom3--1:Type_counter=capture--2:besthit_avg=66.55:besthit_max=71.6:besthit_min=61.5:besthit_std=7.141778489984127:besthit_sum=133.1:bitscore_avg=129.0:bitscore_max=141.0:bitscore_min=117.0:bitscore_std=16.97056274847714:bitscore_sum=258.0:capture_class_counter=c__Gammaproteobacteria--2:capture_domain_counter=d__Bacteria--2:capture_family_counter=f__Pseudomonadaceae--2:capture_genus_counter=g__Pseudomonas_E--2:capture_order_counter=o__Pseudomonadales--2:capture_phylum_counter=p__Proteobacteria--2:capture_species_counter=s__Pseudomonas_E marginalis--1||s__Pseudomonas_E sp002356535--1:evalue_avg=2.1400000069e-34:evalue_max=4.28e-34:evalue_min=1.38e-42:evalue_std=3.02641701372035e-34:evalue_sum=4.2800000138e-34:gapopen_avg=2.0:gapopen_max=3.0:gapopen_min=1.0:gapopen_std=1.4142135623730951:gapopen_sum=4.0:gtdb_class_counter=:gtdb_domain_counter=:gtdb_family_counter=:gtdb_genus_counter=:gtdb_order_counter=:gtdb_phylum_counter=:gtdb_species_counter=:heptad_counter=MCP-40H--1||MCP-44H--1:lbd_counter=:length_avg=129.0:length_max=156.0:length_min=102.0:length_std=38.18376618407357:length_sum=258.0:mismatch_avg=38.5:mismatch_max=49.0:mismatch_min=28.0:mismatch_std=14.849242404917497:mismatch_sum=77.0:name=N341401:qcovhsp_avg=100.0:qcovhsp_max=100.0:qcovhsp_min=100.0:qcovhsp_std=0.0:qcovhsp_sum=200.0:qend_avg=125.0:qend_max=149.0:qend_min=101.0:qend_std=33.94112549695428:qend_sum=250.0:qstart_avg=1.0:qstart_max=1.0:qstart_min=1.0:qstart_std=0.0:qstart_sum=2.0:ref_name_counter=GB_GCA_017848795.1_protein.faa_JAFIHG010000052.1_10@PF00015_full_PFAM.316.513--1||RS_GCF_000015025.1_protein.faa_NC_008578.1_1908@PF00015_full_PFAM.345.535--1:scovhsp_avg=65.45:scovhsp_max=77.2:scovhsp_min=53.7:scovhsp_std=16.617009357883866:scovhsp_sum=130.9:send_avg=146.0:send_max=157.0:send_min=135.0:send_std=15.556349186104045:send_sum=292.0:sstart_avg=20.0:sstart_max=34.0:sstart_min=6.0:sstart_std=19.79898987322333:sstart_sum=40.0])0.893:0.0924247[&&NHX:Sample_counter=rhizpot2--1||rhizpot3--1||rhiztom3--1:Type_counter=capture--3:besthit_avg=66.55:besthit_max=71.6:besthit_min=61.5:besthit_std=7.141778489984127:besthit_sum=133.1:bitscore_avg=129.0:bitscore_max=141.0:bitscore_min=117.0:bitscore_std=16.97056274847714:bitscore_sum=258.0:capture_class_counter=c__Gammaproteobacteria--2||c__Planctomycetia--1:capture_domain_counter=d__Bacteria--3:capture_family_counter=f__Pseudomonadaceae--2||f__UBA1268--1:capture_genus_counter=g__Pseudomonas_E--2||g__QWPN01--1:capture_order_counter=o__Pirellulales--1||o__Pseudomonadales--2:capture_phylum_counter=p__Planctomycetota--1||p__Proteobacteria--2:capture_species_counter=s__Pseudomonas_E marginalis--1||s__Pseudomonas_E sp002356535--1||s__QWPN01 sp017853835--1:evalue_avg=2.1400000069e-34:evalue_max=4.28e-34:evalue_min=1.38e-42:evalue_std=3.02641701372035e-34:evalue_sum=4.2800000138e-34:gapopen_avg=2.0:gapopen_max=3.0:gapopen_min=1.0:gapopen_std=1.4142135623730951:gapopen_sum=4.0:gtdb_class_counter=:gtdb_domain_counter=:gtdb_family_counter=:gtdb_genus_counter=:gtdb_order_counter=:gtdb_phylum_counter=:gtdb_species_counter=:heptad_counter=MCP-40H--2||MCP-44H--1:lbd_counter=:length_avg=129.0:length_max=156.0:length_min=102.0:length_std=38.18376618407357:length_sum=258.0:mismatch_avg=38.5:mismatch_max=49.0:mismatch_min=28.0:mismatch_std=14.849242404917497:mismatch_sum=77.0:name=N341402:qcovhsp_avg=100.0:qcovhsp_max=100.0:qcovhsp_min=100.0:qcovhsp_std=0.0:qcovhsp_sum=200.0:qend_avg=125.0:qend_max=149.0:qend_min=101.0:qend_std=33.94112549695428:qend_sum=250.0:qstart_avg=1.0:qstart_max=1.0:qstart_min=1.0:qstart_std=0.0:qstart_sum=2.0:ref_name_counter=GB_GCA_017848795.1_protein.faa_JAFIHG010000052.1_10@PF00015_full_PFAM.316.513--1||RS_GCF_000015025.1_protein.faa_NC_008578.1_1908@PF00015_full_PFAM.345.535--1:scovhsp_avg=65.45:scovhsp_max=77.2:scovhsp_min=53.7:scovhsp_std=16.617009357883866:scovhsp_sum=130.9:send_avg=146.0:send_max=157.0:send_min=135.0:send_std=15.556349186104045:send_sum=292.0:sstart_avg=20.0:sstart_max=34.0:sstart_min=6.0:sstart_std=19.79898987322333:sstart_sum=40.0])0.533:0.00123675[&&NHX:Sample_counter=rhizpot1--18||rhizpot2--3||rhizpot3--10||rhiztom1--2||rhiztom2--1||rhiztom3--19:Type_counter=GTDB--10||capture--53:besthit_avg=71.80000000000001:besthit_max=89.2:besthit_min=61.5:besthit_std=6.855168366519771:besthit_sum=1364.2000000000003:bitscore_avg=165.94736842105263:bitscore_max=230.0:bitscore_min=117.0:bitscore_std=28.58218886768185:bitscore_sum=3153.0:capture_class_counter=c__Actinomycetia--8||c__Alphaproteobacteria--6||c__Anaerolineae--5||c__Bacilli--1||c__Clostridia--2||c__Deinococci--2||c__Desulfobulbia--1||c__Desulfovibrionia--3||c__Dormibacteria--1||c__Eremiobacteria--2||c__GCA-002687715--1||c__Gammaproteobacteria--14||c__Gemmatimonadetes--2||c__Nitrospiria--1||c__Planctomycetia--2||c__Spirochaetia--1||c__Vicinamibacteria--1:capture_domain_counter=d__Bacteria--53:capture_family_counter=f__AKS1--1||f__Alkalibacteraceae--1||f__Baltobacteraceae--2||f__Beijerinckiaceae--2||f__Brevibacillaceae--1||f__Cellulomonadaceae--1||f__Deinococcaceae--2||f__Desulfovibrionaceae--3||f__Desulfurivibrionaceae--1||f__Enterobacteriaceae--1||f__Fen-336--1||f__GCA-002687715--1||f__GWC2-71-9--1||f__Gemmatimonadaceae--1||f__Micromonosporaceae--7||f__Nitrospiraceae--1||f__Oleiphilaceae--1||f__Oscillospiraceae--1||f__Planctomycetaceae--1||f__Pseudomonadaceae--6||f__Rhizobiaceae--2||f__Rhodocyclaceae--2||f__SZUA-76--1||f__Shewanellaceae--1||f__Sphingomonadaceae--1||f__Treponemataceae--1||f__UBA1268--1||f__UBA6663--5||f__UBA7239--1||f__UBA8260--1||f__Xanthobacteraceae--1:capture_genus_counter=g__20CM-4-69-16--1||g__Actinoplanes--7||g__Actinotalea--1||g__Alkalibaculum--1||g__Azonexus--1||g__Bosea--1||g__CFH-S0501--1||g__Deinococcus--2||g__Desulfohalovibrio--1||g__Elarobacter--2||g__JACOUN01--1||g__JAFGSN01--1||g__Lawsonibacter--1||g__Megalodesulfovibrio--1||g__Methylobacterium--1||g__Nitrobacter--1||g__Nitrospira_A--1||g__PZPK01--1||g__Pectobacterium--1||g__Pseudomonas_E--6||g__Pseudorhizobium--2||g__QWPN01--1||g__SCN-70-22--1||g__SXUL01--1||g__SXXK01--1||g__SZUA-76--1||g__Shewanella--1||g__Solidesulfovibrio--1||g__SpSt-583--5||g__Sphingomonas--1||g__Sulfuriflexus--1||g__Treponema_D--1||g__UBA2262--1||g__UBA7239--1||g__UBA8260--1:capture_order_counter=o__AKS1--1||o__Actinomycetales--1||o__Anaerolineales--5||o__Baltobacterales--2||o__Brevibacillales--1||o__Burkholderiales--2||o__Deinococcales--2||o__Desulfobulbales--1||o__Desulfovibrionales--3||o__Enterobacterales--2||o__Eubacteriales--1||o__Fen-336--1||o__GCA-002687715--1||o__Gemmatimonadales--2||o__Mycobacteriales--7||o__Nitrospirales--1||o__Oscillospirales--1||o__Pirellulales--1||o__Planctomycetales--1||o__Pseudomonadales--8||o__Rhizobiales--5||o__SZUA-76--1||o__Sphingomonadales--1||o__Treponematales--1||o__UBA8260--1:capture_phylum_counter=p__Acidobacteriota--1||p__Actinobacteriota--8||p__Chloroflexota--5||p__Deinococcota--2||p__Desulfobacterota--1||p__Desulfobacterota_I--3||p__Dormibacterota--1||p__Eremiobacterota--2||p__Firmicutes--1||p__Firmicutes_A--2||p__Gemmatimonadota--2||p__Nitrospirota--1||p__Planctomycetota--3||p__Proteobacteria--20||p__Spirochaetota--1:capture_species_counter=s__20CM-4-69-16 sp003220935--1||s__Actinoplanes ferrugineus_A--6||s__Actinoplanes toevensis--1||s__Actinotalea sp017565425--1||s__Alkalibaculum bacchi--1||s__Azonexus sp018828385--1||s__Bosea sp003241815--1||s__CFH-S0501 sp004521915--1||s__Deinococcus budaensis--2||s__Desulfohalovibrio reitneri--1||s__Elarobacter sp019235885--2||s__JACOUN01 sp016177805--1||s__JAFGSN01 sp016934575--1||s__Lawsonibacter sp910578735--1||s__Megalodesulfovibrio gigas--1||s__Methylobacterium frigidaeris--1||s__Nitrobacter sp001896955--1||s__Nitrospira_A sp009594995--1||s__PZPK01 sp006212045--1||s__Pectobacterium brasiliense_A--1||s__Pseudomonas_E entomophila_A--1||s__Pseudomonas_E fragi--1||s__Pseudomonas_E lalucatii--1||s__Pseudomonas_E marginalis--1||s__Pseudomonas_E sp002356535--1||s__Pseudomonas_E sp002483005--1||s__Pseudorhizobium pelagicum--2||s__QWPN01 sp017853835--1||s__SCN-70-22 sp016794735--1||s__SXUL01 sp005790545--1||s__SXXK01 sp903871805--1||s__SZUA-76 sp003230195--1||s__Shewanella sp018223345--1||s__Solidesulfovibrio sp003525525--1||s__SpSt-583 sp011367385--5||s__Sphingomonas sp001557215--1||s__Sulfuriflexus mobilis--1||s__Treponema_D sp900316905--1||s__UBA2262 sp002347185--1||s__UBA7239 sp016713115--1||s__UBA8260 sp003134115--1:evalue_avg=2.2528994849963394e-35:evalue_max=4.28e-34:evalue_min=2.41e-77:evalue_std=9.81892860247113e-35:evalue_sum=4.280509021493045e-34:gapopen_avg=0.47368421052631576:gapopen_max=3.0:gapopen_min=0.0:gapopen_std=0.9048278567177283:gapopen_sum=9.0:gtdb_class_counter=c__Acidimicrobiia--1||c__Actinomycetia--3||c__Alphaproteobacteria--1||c__Thermoleophilia--5:gtdb_domain_counter=d__Bacteria--10:gtdb_family_counter=f__ATN3--1||f__BMS3ABIN01--5||f__CAIYMF01--3||f__Sphingomonadaceae--1:gtdb_genus_counter=g__ATN3--1||g__BMS3ABIN01--1||g__JACRMB01--1||g__JACWAD01--2||g__JAFIHG01--1||g__SURF-19--1||g__Sphingomonas--1||g__WLRQ01--2:gtdb_order_counter=o__ATN3--1||o__BMS3ABIN01--5||o__Nanopelagicales--3||o__Sphingomonadales--1:gtdb_phylum_counter=p__Actinobacteriota--9||p__Proteobacteria--1:gtdb_species_counter=s__ATN3 sp003577105--1||s__BMS3ABIN01 sp002897715--1||s__JACRMB01 sp016235065--1||s__JACWAD01 sp014874175--1||s__JACWAD01 sp014874265--1||s__JAFIHG01 sp017848795--1||s__SURF-19 sp003599855--1||s__Sphingomonas sp000797515--1||s__WLRQ01 sp016125335--1||s__WLRQ01 sp017882705--1:heptad_counter=MCP-24H--2||MCP-28H--1||MCP-34H--1||MCP-36H--1||MCP-40H--33||MCP-44H--25:lbd_counter=:lca_tree=p__Actinobacteriota:length_avg=138.94736842105263:length_max=177.0:length_min=88.0:length_std=26.804795765373626:length_sum=2640.0:mismatch_avg=38.94736842105263:mismatch_max=60.0:mismatch_min=12.0:mismatch_std=12.47430106797583:mismatch_sum=740.0:name=N341403:qcovhsp_avg=99.43157894736841:qcovhsp_max=100.0:qcovhsp_min=97.6:qcovhsp_std=0.753549107430925:qcovhsp_sum=1889.1999999999998:qend_avg=138.68421052631578:qend_max=176.0:qend_min=88.0:qend_std=26.73335958348451:qend_sum=2635.0:qstart_avg=1.368421052631579:qstart_max=3.0:qstart_min=1.0:qstart_std=0.6839855680567694:qstart_sum=26.0:ref_name_counter=GB_GCA_004299215.1_protein.faa_SCTD01000583.1_5@PF00015_full_PFAM.308.495--7||GB_GCA_016125335.1_protein.faa_WGLY01000006.1_191@PF00015_full_PFAM.318.513--4||GB_GCA_016650445.1_protein.faa_JAENVS010000011.1_88@PF00015_full_PFAM.302.496--1||GB_GCA_017848795.1_protein.faa_JAFIHG010000052.1_10@PF00015_full_PFAM.316.513--2||GB_GCA_017882835.1_protein.faa_JADGOU010000027.1_7@PF00015_full_PFAM.326.493--2||RS_GCF_000015025.1_protein.faa_NC_008578.1_1908@PF00015_full_PFAM.345.535--1||RS_GCF_000425785.1_protein.faa_NZ_KE384451.1_219@PF00015_full_PFAM.431.635--1||RS_GCF_002736125.1_protein.faa_NZ_CP024085.1_2822@PF00015_full_PFAM.262.435--1:scovhsp_avg=73.57894736842105:scovhsp_max=93.0:scovhsp_min=50.9:scovhsp_std=13.707361321055375:scovhsp_sum=1398.0:send_avg=162.73684210526315:send_max=181.0:send_min=128.0:send_std=16.599337688471383:send_sum=3092.0:sstart_avg=25.210526315789473:sstart_max=84.0:sstart_min=1.0:sstart_std=25.834040737343308:sstart_sum=479.0])0.109:0.0142156[&&NHX:Sample_counter=rhizpot1--21||rhizpot2--3||rhizpot3--11||rhiztom1--3||rhiztom2--1||rhiztom3--19:Type_counter=GTDB--10||capture--58:besthit_avg=71.80000000000001:besthit_max=89.2:besthit_min=61.5:besthit_std=6.855168366519771:besthit_sum=1364.2000000000003:bitscore_avg=165.94736842105263:bitscore_max=230.0:bitscore_min=117.0:bitscore_std=28.58218886768185:bitscore_sum=3153.0:capture_class_counter=c__Actinomycetia--10||c__Alphaproteobacteria--6||c__Anaerolineae--5||c__Bacilli--1||c__Clostridia--3||c__Deinococci--2||c__Desulfobulbia--2||c__Desulfovibrionia--3||c__Dormibacteria--1||c__Eremiobacteria--2||c__GCA-002687715--1||c__Gammaproteobacteria--15||c__Gemmatimonadetes--2||c__Nitrospiria--1||c__Planctomycetia--2||c__Spirochaetia--1||c__Vicinamibacteria--1:capture_domain_counter=d__Bacteria--58:capture_family_counter=f__AKS1--1||f__Alkalibacteraceae--1||f__Baltobacteraceae--2||f__Beijerinckiaceae--2||f__Brevibacillaceae--1||f__Cellulomonadaceae--1||f__Deinococcaceae--2||f__Desulfovibrionaceae--3||f__Desulfurivibrionaceae--2||f__Enterobacteriaceae--1||f__Fen-336--1||f__GCA-002687715--1||f__GWC2-71-9--1||f__Gemmatimonadaceae--1||f__Lachnospiraceae--1||f__Micromonosporaceae--7||f__Nitrospiraceae--1||f__Oleiphilaceae--1||f__Oscillospiraceae--1||f__Planctomycetaceae--1||f__Pseudomonadaceae--7||f__Rhizobiaceae--2||f__Rhodocyclaceae--2||f__SCTD01--2||f__SZUA-76--1||f__Shewanellaceae--1||f__Sphingomonadaceae--1||f__Treponemataceae--1||f__UBA1268--1||f__UBA6663--5||f__UBA7239--1||f__UBA8260--1||f__Xanthobacteraceae--1:capture_genus_counter=g__20CM-4-69-16--1||g__Acetatifactor--1||g__Actinoplanes--7||g__Actinotalea--1||g__Alkalibaculum--1||g__Azonexus--1||g__Bosea--1||g__CFH-S0501--1||g__Deinococcus--2||g__Desulfohalovibrio--1||g__Elarobacter--2||g__JACOUN01--1||g__JAFGSN01--1||g__Lawsonibacter--1||g__Megalodesulfovibrio--1||g__Methylobacterium--1||g__Nitrobacter--1||g__Nitrospira_A--1||g__PZPK01--1||g__Pectobacterium--1||g__Pseudomonas_A--1||g__Pseudomonas_E--6||g__Pseudorhizobium--2||g__QWPN01--1||g__SCN-70-22--1||g__SCTD01--2||g__SXUL01--1||g__SXXK01--1||g__SZUA-76--1||g__Shewanella--1||g__Solidesulfovibrio--1||g__SpSt-583--5||g__Sphingomonas--1||g__Sulfuriflexus--1||g__Treponema_D--1||g__UBA2262--2||g__UBA7239--1||g__UBA8260--1:capture_order_counter=o__AKS1--1||o__Actinomycetales--1||o__Anaerolineales--5||o__Baltobacterales--2||o__Brevibacillales--1||o__Burkholderiales--2||o__Deinococcales--2||o__Desulfobulbales--2||o__Desulfovibrionales--3||o__Enterobacterales--2||o__Eubacteriales--1||o__Fen-336--1||o__GCA-002687715--1||o__Gemmatimonadales--2||o__Lachnospirales--1||o__Mycobacteriales--9||o__Nitrospirales--1||o__Oscillospirales--1||o__Pirellulales--1||o__Planctomycetales--1||o__Pseudomonadales--9||o__Rhizobiales--5||o__SZUA-76--1||o__Sphingomonadales--1||o__Treponematales--1||o__UBA8260--1:capture_phylum_counter=p__Acidobacteriota--1||p__Actinobacteriota--10||p__Chloroflexota--5||p__Deinococcota--2||p__Desulfobacterota--2||p__Desulfobacterota_I--3||p__Dormibacterota--1||p__Eremiobacterota--2||p__Firmicutes--1||p__Firmicutes_A--3||p__Gemmatimonadota--2||p__Nitrospirota--1||p__Planctomycetota--3||p__Proteobacteria--21||p__Spirochaetota--1:capture_species_counter=s__20CM-4-69-16 sp003220935--1||s__Acetatifactor sp003612485--1||s__Actinoplanes ferrugineus_A--6||s__Actinoplanes toevensis--1||s__Actinotalea sp017565425--1||s__Alkalibaculum bacchi--1||s__Azonexus sp018828385--1||s__Bosea sp003241815--1||s__CFH-S0501 sp004521915--1||s__Deinococcus budaensis--2||s__Desulfohalovibrio reitneri--1||s__Elarobacter sp019235885--2||s__JACOUN01 sp016177805--1||s__JAFGSN01 sp016934575--1||s__Lawsonibacter sp910578735--1||s__Megalodesulfovibrio gigas--1||s__Methylobacterium frigidaeris--1||s__Nitrobacter sp001896955--1||s__Nitrospira_A sp009594995--1||s__PZPK01 sp006212045--1||s__Pectobacterium brasiliense_A--1||s__Pseudomonas_A sp003488145--1||s__Pseudomonas_E entomophila_A--1||s__Pseudomonas_E fragi--1||s__Pseudomonas_E lalucatii--1||s__Pseudomonas_E marginalis--1||s__Pseudomonas_E sp002356535--1||s__Pseudomonas_E sp002483005--1||s__Pseudorhizobium pelagicum--2||s__QWPN01 sp017853835--1||s__SCN-70-22 sp016794735--1||s__SCTD01 sp004299215--2||s__SXUL01 sp005790545--1||s__SXXK01 sp903871805--1||s__SZUA-76 sp003230195--1||s__Shewanella sp018223345--1||s__Solidesulfovibrio sp003525525--1||s__SpSt-583 sp011367385--5||s__Sphingomonas sp001557215--1||s__Sulfuriflexus mobilis--1||s__Treponema_D sp900316905--1||s__UBA2262 sp002347185--2||s__UBA7239 sp016713115--1||s__UBA8260 sp003134115--1:evalue_avg=2.252899484996339e-35:evalue_max=4.28e-34:evalue_min=2.41e-77:evalue_std=9.81892860247113e-35:evalue_sum=4.280509021493044e-34:gapopen_avg=0.47368421052631576:gapopen_max=3.0:gapopen_min=0.0:gapopen_std=0.9048278567177283:gapopen_sum=9.0:gtdb_class_counter=c__Acidimicrobiia--1||c__Actinomycetia--3||c__Alphaproteobacteria--1||c__Thermoleophilia--5:gtdb_domain_counter=d__Bacteria--10:gtdb_family_counter=f__ATN3--1||f__BMS3ABIN01--5||f__CAIYMF01--3||f__Sphingomonadaceae--1:gtdb_genus_counter=g__ATN3--1||g__BMS3ABIN01--1||g__JACRMB01--1||g__JACWAD01--2||g__JAFIHG01--1||g__SURF-19--1||g__Sphingomonas--1||g__WLRQ01--2:gtdb_order_counter=o__ATN3--1||o__BMS3ABIN01--5||o__Nanopelagicales--3||o__Sphingomonadales--1:gtdb_phylum_counter=p__Actinobacteriota--9||p__Proteobacteria--1:gtdb_species_counter=s__ATN3 sp003577105--1||s__BMS3ABIN01 sp002897715--1||s__JACRMB01 sp016235065--1||s__JACWAD01 sp014874175--1||s__JACWAD01 sp014874265--1||s__JAFIHG01 sp017848795--1||s__SURF-19 sp003599855--1||s__Sphingomonas sp000797515--1||s__WLRQ01 sp016125335--1||s__WLRQ01 sp017882705--1:heptad_counter=MCP-24H--2||MCP-28H--1||MCP-34H--1||MCP-36H--1||MCP-40H--34||MCP-44H--29:lbd_counter=:lca_tree=p__Actinobacteriota:length_avg=138.94736842105263:length_max=177.0:length_min=88.0:length_std=26.804795765373623:length_sum=2640.0:mismatch_avg=38.94736842105263:mismatch_max=60.0:mismatch_min=12.0:mismatch_std=12.47430106797583:mismatch_sum=740.0:name=N341404:qcovhsp_avg=99.43157894736841:qcovhsp_max=100.0:qcovhsp_min=97.6:qcovhsp_std=0.753549107430925:qcovhsp_sum=1889.1999999999998:qend_avg=138.68421052631578:qend_max=176.0:qend_min=88.0:qend_std=26.73335958348451:qend_sum=2635.0:qstart_avg=1.368421052631579:qstart_max=3.0:qstart_min=1.0:qstart_std=0.6839855680567694:qstart_sum=26.0:ref_name_counter=GB_GCA_004299215.1_protein.faa_SCTD01000583.1_5@PF00015_full_PFAM.308.495--7||GB_GCA_016125335.1_protein.faa_WGLY01000006.1_191@PF00015_full_PFAM.318.513--4||GB_GCA_016650445.1_protein.faa_JAENVS010000011.1_88@PF00015_full_PFAM.302.496--1||GB_GCA_017848795.1_protein.faa_JAFIHG010000052.1_10@PF00015_full_PFAM.316.513--2||GB_GCA_017882835.1_protein.faa_JADGOU010000027.1_7@PF00015_full_PFAM.326.493--2||RS_GCF_000015025.1_protein.faa_NC_008578.1_1908@PF00015_full_PFAM.345.535--1||RS_GCF_000425785.1_protein.faa_NZ_KE384451.1_219@PF00015_full_PFAM.431.635--1||RS_GCF_002736125.1_protein.faa_NZ_CP024085.1_2822@PF00015_full_PFAM.262.435--1:scovhsp_avg=73.57894736842107:scovhsp_max=93.0:scovhsp_min=50.9:scovhsp_std=13.707361321055375:scovhsp_sum=1398.0000000000002:send_avg=162.73684210526315:send_max=181.0:send_min=128.0:send_std=16.59933768847138:send_sum=3092.0:sstart_avg=25.210526315789473:sstart_max=84.0:sstart_min=1.0:sstart_std=25.834040737343308:sstart_sum=479.0])0:1.8e-08[&&NHX:Sample_counter=rhizpot1--21||rhizpot2--3||rhizpot3--12||rhiztom1--3||rhiztom2--1||rhiztom3--19:Type_counter=GTDB--10||capture--59:besthit_avg=71.80000000000001:besthit_max=89.2:besthit_min=61.5:besthit_std=6.85516836651977:besthit_sum=1364.2000000000003:bitscore_avg=165.94736842105263:bitscore_max=230.0:bitscore_min=117.0:bitscore_std=28.58218886768185:bitscore_sum=3153.0:capture_class_counter=c__Actinomycetia--10||c__Alphaproteobacteria--6||c__Anaerolineae--5||c__Bacilli--1||c__Clostridia--3||c__Deinococci--2||c__Desulfobulbia--3||c__Desulfovibrionia--3||c__Dormibacteria--1||c__Eremiobacteria--2||c__GCA-002687715--1||c__Gammaproteobacteria--15||c__Gemmatimonadetes--2||c__Nitrospiria--1||c__Planctomycetia--2||c__Spirochaetia--1||c__Vicinamibacteria--1:capture_domain_counter=d__Bacteria--59:capture_family_counter=f__AKS1--1||f__Alkalibacteraceae--1||f__Baltobacteraceae--2||f__Beijerinckiaceae--2||f__Brevibacillaceae--1||f__Cellulomonadaceae--1||f__Deinococcaceae--2||f__Desulfovibrionaceae--3||f__Desulfurivibrionaceae--3||f__Enterobacteriaceae--1||f__Fen-336--1||f__GCA-002687715--1||f__GWC2-71-9--1||f__Gemmatimonadaceae--1||f__Lachnospiraceae--1||f__Micromonosporaceae--7||f__Nitrospiraceae--1||f__Oleiphilaceae--1||f__Oscillospiraceae--1||f__Planctomycetaceae--1||f__Pseudomonadaceae--7||f__Rhizobiaceae--2||f__Rhodocyclaceae--2||f__SCTD01--2||f__SZUA-76--1||f__Shewanellaceae--1||f__Sphingomonadaceae--1||f__Treponemataceae--1||f__UBA1268--1||f__UBA6663--5||f__UBA7239--1||f__UBA8260--1||f__Xanthobacteraceae--1:capture_genus_counter=g__20CM-4-69-16--1||g__Acetatifactor--1||g__Actinoplanes--7||g__Actinotalea--1||g__Alkalibaculum--1||g__Azonexus--1||g__Bosea--1||g__CFH-S0501--1||g__Deinococcus--2||g__Desulfohalovibrio--1||g__Elarobacter--2||g__JACOUN01--1||g__JAFGSN01--1||g__Lawsonibacter--1||g__Megalodesulfovibrio--1||g__Methylobacterium--1||g__Nitrobacter--1||g__Nitrospira_A--1||g__PZPK01--1||g__Pectobacterium--1||g__Pseudomonas_A--1||g__Pseudomonas_E--6||g__Pseudorhizobium--2||g__QWPN01--1||g__SCN-70-22--1||g__SCTD01--2||g__SXUL01--1||g__SXXK01--1||g__SZUA-76--1||g__Shewanella--1||g__Solidesulfovibrio--1||g__SpSt-583--5||g__Sphingomonas--1||g__Sulfuriflexus--1||g__Treponema_D--1||g__UBA2262--3||g__UBA7239--1||g__UBA8260--1:capture_order_counter=o__AKS1--1||o__Actinomycetales--1||o__Anaerolineales--5||o__Baltobacterales--2||o__Brevibacillales--1||o__Burkholderiales--2||o__Deinococcales--2||o__Desulfobulbales--3||o__Desulfovibrionales--3||o__Enterobacterales--2||o__Eubacteriales--1||o__Fen-336--1||o__GCA-002687715--1||o__Gemmatimonadales--2||o__Lachnospirales--1||o__Mycobacteriales--9||o__Nitrospirales--1||o__Oscillospirales--1||o__Pirellulales--1||o__Planctomycetales--1||o__Pseudomonadales--9||o__Rhizobiales--5||o__SZUA-76--1||o__Sphingomonadales--1||o__Treponematales--1||o__UBA8260--1:capture_phylum_counter=p__Acidobacteriota--1||p__Actinobacteriota--10||p__Chloroflexota--5||p__Deinococcota--2||p__Desulfobacterota--3||p__Desulfobacterota_I--3||p__Dormibacterota--1||p__Eremiobacterota--2||p__Firmicutes--1||p__Firmicutes_A--3||p__Gemmatimonadota--2||p__Nitrospirota--1||p__Planctomycetota--3||p__Proteobacteria--21||p__Spirochaetota--1:capture_species_counter=s__20CM-4-69-16 sp003220935--1||s__Acetatifactor sp003612485--1||s__Actinoplanes ferrugineus_A--6||s__Actinoplanes toevensis--1||s__Actinotalea sp017565425--1||s__Alkalibaculum bacchi--1||s__Azonexus sp018828385--1||s__Bosea sp003241815--1||s__CFH-S0501 sp004521915--1||s__Deinococcus budaensis--2||s__Desulfohalovibrio reitneri--1||s__Elarobacter sp019235885--2||s__JACOUN01 sp016177805--1||s__JAFGSN01 sp016934575--1||s__Lawsonibacter sp910578735--1||s__Megalodesulfovibrio gigas--1||s__Methylobacterium frigidaeris--1||s__Nitrobacter sp001896955--1||s__Nitrospira_A sp009594995--1||s__PZPK01 sp006212045--1||s__Pectobacterium brasiliense_A--1||s__Pseudomonas_A sp003488145--1||s__Pseudomonas_E entomophila_A--1||s__Pseudomonas_E fragi--1||s__Pseudomonas_E lalucatii--1||s__Pseudomonas_E marginalis--1||s__Pseudomonas_E sp002356535--1||s__Pseudomonas_E sp002483005--1||s__Pseudorhizobium pelagicum--2||s__QWPN01 sp017853835--1||s__SCN-70-22 sp016794735--1||s__SCTD01 sp004299215--2||s__SXUL01 sp005790545--1||s__SXXK01 sp903871805--1||s__SZUA-76 sp003230195--1||s__Shewanella sp018223345--1||s__Solidesulfovibrio sp003525525--1||s__SpSt-583 sp011367385--5||s__Sphingomonas sp001557215--1||s__Sulfuriflexus mobilis--1||s__Treponema_D sp900316905--1||s__UBA2262 sp002347185--3||s__UBA7239 sp016713115--1||s__UBA8260 sp003134115--1:evalue_avg=2.252899484996339e-35:evalue_max=4.28e-34:evalue_min=2.41e-77:evalue_std=9.81892860247113e-35:evalue_sum=4.280509021493044e-34:gapopen_avg=0.47368421052631576:gapopen_max=3.0:gapopen_min=0.0:gapopen_std=0.9048278567177283:gapopen_sum=9.0:gtdb_class_counter=c__Acidimicrobiia--1||c__Actinomycetia--3||c__Alphaproteobacteria--1||c__Thermoleophilia--5:gtdb_domain_counter=d__Bacteria--10:gtdb_family_counter=f__ATN3--1||f__BMS3ABIN01--5||f__CAIYMF01--3||f__Sphingomonadaceae--1:gtdb_genus_counter=g__ATN3--1||g__BMS3ABIN01--1||g__JACRMB01--1||g__JACWAD01--2||g__JAFIHG01--1||g__SURF-19--1||g__Sphingomonas--1||g__WLRQ01--2:gtdb_order_counter=o__ATN3--1||o__BMS3ABIN01--5||o__Nanopelagicales--3||o__Sphingomonadales--1:gtdb_phylum_counter=p__Actinobacteriota--9||p__Proteobacteria--1:gtdb_species_counter=s__ATN3 sp003577105--1||s__BMS3ABIN01 sp002897715--1||s__JACRMB01 sp016235065--1||s__JACWAD01 sp014874175--1||s__JACWAD01 sp014874265--1||s__JAFIHG01 sp017848795--1||s__SURF-19 sp003599855--1||s__Sphingomonas sp000797515--1||s__WLRQ01 sp016125335--1||s__WLRQ01 sp017882705--1:heptad_counter=MCP-24H--2||MCP-28H--1||MCP-34H--2||MCP-36H--1||MCP-40H--34||MCP-44H--29:lbd_counter=:lca_tree=p__Actinobacteriota:length_avg=138.94736842105263:length_max=177.0:length_min=88.0:length_std=26.804795765373623:length_sum=2640.0:mismatch_avg=38.94736842105263:mismatch_max=60.0:mismatch_min=12.0:mismatch_std=12.47430106797583:mismatch_sum=740.0:name=N341405:qcovhsp_avg=99.43157894736841:qcovhsp_max=100.0:qcovhsp_min=97.6:qcovhsp_std=0.753549107430925:qcovhsp_sum=1889.1999999999998:qend_avg=138.68421052631578:qend_max=176.0:qend_min=88.0:qend_std=26.73335958348451:qend_sum=2635.0:qstart_avg=1.368421052631579:qstart_max=3.0:qstart_min=1.0:qstart_std=0.6839855680567694:qstart_sum=26.0:ref_name_counter=GB_GCA_004299215.1_protein.faa_SCTD01000583.1_5@PF00015_full_PFAM.308.495--7||GB_GCA_016125335.1_protein.faa_WGLY01000006.1_191@PF00015_full_PFAM.318.513--4||GB_GCA_016650445.1_protein.faa_JAENVS010000011.1_88@PF00015_full_PFAM.302.496--1||GB_GCA_017848795.1_protein.faa_JAFIHG010000052.1_10@PF00015_full_PFAM.316.513--2||GB_GCA_017882835.1_protein.faa_JADGOU010000027.1_7@PF00015_full_PFAM.326.493--2||RS_GCF_000015025.1_protein.faa_NC_008578.1_1908@PF00015_full_PFAM.345.535--1||RS_GCF_000425785.1_protein.faa_NZ_KE384451.1_219@PF00015_full_PFAM.431.635--1||RS_GCF_002736125.1_protein.faa_NZ_CP024085.1_2822@PF00015_full_PFAM.262.435--1:scovhsp_avg=73.57894736842107:scovhsp_max=93.0:scovhsp_min=50.9:scovhsp_std=13.707361321055375:scovhsp_sum=1398.0000000000002:send_avg=162.73684210526315:send_max=181.0:send_min=128.0:send_std=16.59933768847138:send_sum=3092.0:sstart_avg=25.210526315789473:sstart_max=84.0:sstart_min=1.0:sstart_std=25.834040737343308:sstart_sum=479.0],(64523e87-a434-45df-a363-fcf6a073ed71_2@MCPsignal.33.117:0.0607124[&&NHX:Sample=rhiztom3:Type=capture:capture_class=c__Actinomycetia:capture_domain=d__Bacteria:capture_family=f__Cellulomonadaceae:capture_genus=g__Cellulosimicrobium:capture_order=o__Actinomycetales:capture_phylum=p__Actinobacteriota:capture_species=s__Cellulosimicrobium sp001942335:heptad=MCP-40H],97e6f802-9973-4dba-b9c5-5511efc5fbfa_6@MCPsignal.27.125:6e-09[&&NHX:Sample=rhizpot1:Type=capture:besthit=96.9:bitscore=172.0:capture_class=c__Desulfobulbia:capture_domain=d__Bacteria:capture_family=f__Desulfurivibrionaceae:capture_genus=g__UBA2262:capture_order=o__Desulfobulbales:capture_phylum=p__Desulfobacterota:capture_species=s__UBA2262 sp002347185:evalue=1.03e-55:gapopen=0.0:heptad=MCP-40H:length=98.0:mismatch=3.0:qcovhsp=100.0:qend=98.0:qstart=1.0:ref_name=GB_GCA_004299215.1_protein.faa_SCTD01000583.1_5@PF00015_full_PFAM.308.495:scovhsp=52.4:send=116.0:sstart=19.0])0.994:0.0802463[&&NHX:Sample_counter=rhizpot1--1||rhiztom3--1:Type_counter=capture--2:besthit_avg=96.9:besthit_max=96.9:besthit_min=96.9:besthit_std=0:besthit_sum=96.9:bitscore_avg=172.0:bitscore_max=172.0:bitscore_min=172.0:bitscore_std=0:bitscore_sum=172.0:capture_class_counter=c__Actinomycetia--1||c__Desulfobulbia--1:capture_domain_counter=d__Bacteria--2:capture_family_counter=f__Cellulomonadaceae--1||f__Desulfurivibrionaceae--1:capture_genus_counter=g__Cellulosimicrobium--1||g__UBA2262--1:capture_order_counter=o__Actinomycetales--1||o__Desulfobulbales--1:capture_phylum_counter=p__Actinobacteriota--1||p__Desulfobacterota--1:capture_species_counter=s__Cellulosimicrobium sp001942335--1||s__UBA2262 sp002347185--1:evalue_avg=1.03e-55:evalue_max=1.03e-55:evalue_min=1.03e-55:evalue_std=0:evalue_sum=1.03e-55:gapopen_avg=0.0:gapopen_max=0.0:gapopen_min=0.0:gapopen_std=0:gapopen_sum=0.0:gtdb_class_counter=:gtdb_domain_counter=:gtdb_family_counter=:gtdb_genus_counter=:gtdb_order_counter=:gtdb_phylum_counter=:gtdb_species_counter=:heptad_counter=MCP-40H--2:lbd_counter=:length_avg=98.0:length_max=98.0:length_min=98.0:length_std=0:length_sum=98.0:mismatch_avg=3.0:mismatch_max=3.0:mismatch_min=3.0:mismatch_std=0:mismatch_sum=3.0:name=N341408:qcovhsp_avg=100.0:qcovhsp_max=100.0:qcovhsp_min=100.0:qcovhsp_std=0:qcovhsp_sum=100.0:qend_avg=98.0:qend_max=98.0:qend_min=98.0:qend_std=0:qend_sum=98.0:qstart_avg=1.0:qstart_max=1.0:qstart_min=1.0:qstart_std=0:qstart_sum=1.0:ref_name_counter=GB_GCA_004299215.1_protein.faa_SCTD01000583.1_5@PF00015_full_PFAM.308.495--1:scovhsp_avg=52.4:scovhsp_max=52.4:scovhsp_min=52.4:scovhsp_std=0:scovhsp_sum=52.4:send_avg=116.0:send_max=116.0:send_min=116.0:send_std=0:send_sum=116.0:sstart_avg=19.0:sstart_max=19.0:sstart_min=19.0:sstart_std=0:sstart_sum=19.0])0:5e-09[&&NHX:Sample_counter=rhizpot1--22||rhizpot2--3||rhizpot3--12||rhiztom1--3||rhiztom2--1||rhiztom3--20:Type_counter=GTDB--10||capture--61:besthit_avg=73.05500000000002:besthit_max=96.9:besthit_min=61.5:besthit_std=8.718973563441974:besthit_sum=1461.1000000000004:bitscore_avg=166.25:bitscore_max=230.0:bitscore_min=117.0:bitscore_std=27.85276136740258:bitscore_sum=3325.0:capture_class_counter=c__Actinomycetia--11||c__Alphaproteobacteria--6||c__Anaerolineae--5||c__Bacilli--1||c__Clostridia--3||c__Deinococci--2||c__Desulfobulbia--4||c__Desulfovibrionia--3||c__Dormibacteria--1||c__Eremiobacteria--2||c__GCA-002687715--1||c__Gammaproteobacteria--15||c__Gemmatimonadetes--2||c__Nitrospiria--1||c__Planctomycetia--2||c__Spirochaetia--1||c__Vicinamibacteria--1:capture_domain_counter=d__Bacteria--61:capture_family_counter=f__AKS1--1||f__Alkalibacteraceae--1||f__Baltobacteraceae--2||f__Beijerinckiaceae--2||f__Brevibacillaceae--1||f__Cellulomonadaceae--2||f__Deinococcaceae--2||f__Desulfovibrionaceae--3||f__Desulfurivibrionaceae--4||f__Enterobacteriaceae--1||f__Fen-336--1||f__GCA-002687715--1||f__GWC2-71-9--1||f__Gemmatimonadaceae--1||f__Lachnospiraceae--1||f__Micromonosporaceae--7||f__Nitrospiraceae--1||f__Oleiphilaceae--1||f__Oscillospiraceae--1||f__Planctomycetaceae--1||f__Pseudomonadaceae--7||f__Rhizobiaceae--2||f__Rhodocyclaceae--2||f__SCTD01--2||f__SZUA-76--1||f__Shewanellaceae--1||f__Sphingomonadaceae--1||f__Treponemataceae--1||f__UBA1268--1||f__UBA6663--5||f__UBA7239--1||f__UBA8260--1||f__Xanthobacteraceae--1:capture_genus_counter=g__20CM-4-69-16--1||g__Acetatifactor--1||g__Actinoplanes--7||g__Actinotalea--1||g__Alkalibaculum--1||g__Azonexus--1||g__Bosea--1||g__CFH-S0501--1||g__Cellulosimicrobium--1||g__Deinococcus--2||g__Desulfohalovibrio--1||g__Elarobacter--2||g__JACOUN01--1||g__JAFGSN01--1||g__Lawsonibacter--1||g__Megalodesulfovibrio--1||g__Methylobacterium--1||g__Nitrobacter--1||g__Nitrospira_A--1||g__PZPK01--1||g__Pectobacterium--1||g__Pseudomonas_A--1||g__Pseudomonas_E--6||g__Pseudorhizobium--2||g__QWPN01--1||g__SCN-70-22--1||g__SCTD01--2||g__SXUL01--1||g__SXXK01--1||g__SZUA-76--1||g__Shewanella--1||g__Solidesulfovibrio--1||g__SpSt-583--5||g__Sphingomonas--1||g__Sulfuriflexus--1||g__Treponema_D--1||g__UBA2262--4||g__UBA7239--1||g__UBA8260--1:capture_order_counter=o__AKS1--1||o__Actinomycetales--2||o__Anaerolineales--5||o__Baltobacterales--2||o__Brevibacillales--1||o__Burkholderiales--2||o__Deinococcales--2||o__Desulfobulbales--4||o__Desulfovibrionales--3||o__Enterobacterales--2||o__Eubacteriales--1||o__Fen-336--1||o__GCA-002687715--1||o__Gemmatimonadales--2||o__Lachnospirales--1||o__Mycobacteriales--9||o__Nitrospirales--1||o__Oscillospirales--1||o__Pirellulales--1||o__Planctomycetales--1||o__Pseudomonadales--9||o__Rhizobiales--5||o__SZUA-76--1||o__Sphingomonadales--1||o__Treponematales--1||o__UBA8260--1:capture_phylum_counter=p__Acidobacteriota--1||p__Actinobacteriota--11||p__Chloroflexota--5||p__Deinococcota--2||p__Desulfobacterota--4||p__Desulfobacterota_I--3||p__Dormibacterota--1||p__Eremiobacterota--2||p__Firmicutes--1||p__Firmicutes_A--3||p__Gemmatimonadota--2||p__Nitrospirota--1||p__Planctomycetota--3||p__Proteobacteria--21||p__Spirochaetota--1:capture_species_counter=s__20CM-4-69-16 sp003220935--1||s__Acetatifactor sp003612485--1||s__Actinoplanes ferrugineus_A--6||s__Actinoplanes toevensis--1||s__Actinotalea sp017565425--1||s__Alkalibaculum bacchi--1||s__Azonexus sp018828385--1||s__Bosea sp003241815--1||s__CFH-S0501 sp004521915--1||s__Cellulosimicrobium sp001942335--1||s__Deinococcus budaensis--2||s__Desulfohalovibrio reitneri--1||s__Elarobacter sp019235885--2||s__JACOUN01 sp016177805--1||s__JAFGSN01 sp016934575--1||s__Lawsonibacter sp910578735--1||s__Megalodesulfovibrio gigas--1||s__Methylobacterium frigidaeris--1||s__Nitrobacter sp001896955--1||s__Nitrospira_A sp009594995--1||s__PZPK01 sp006212045--1||s__Pectobacterium brasiliense_A--1||s__Pseudomonas_A sp003488145--1||s__Pseudomonas_E entomophila_A--1||s__Pseudomonas_E fragi--1||s__Pseudomonas_E lalucatii--1||s__Pseudomonas_E marginalis--1||s__Pseudomonas_E sp002356535--1||s__Pseudomonas_E sp002483005--1||s__Pseudorhizobium pelagicum--2||s__QWPN01 sp017853835--1||s__SCN-70-22 sp016794735--1||s__SCTD01 sp004299215--2||s__SXUL01 sp005790545--1||s__SXXK01 sp903871805--1||s__SZUA-76 sp003230195--1||s__Shewanella sp018223345--1||s__Solidesulfovibrio sp003525525--1||s__SpSt-583 sp011367385--5||s__Sphingomonas sp001557215--1||s__Sulfuriflexus mobilis--1||s__Treponema_D sp900316905--1||s__UBA2262 sp002347185--4||s__UBA7239 sp016713115--1||s__UBA8260 sp003134115--1:evalue_avg=2.140254510746522e-35:evalue_max=4.28e-34:evalue_min=2.41e-77:evalue_std=9.570311105575914e-35:evalue_sum=4.280509021493044e-34:gapopen_avg=0.45:gapopen_max=3.0:gapopen_min=0.0:gapopen_std=0.8870412083230169:gapopen_sum=9.0:gtdb_class_counter=c__Acidimicrobiia--1||c__Actinomycetia--3||c__Alphaproteobacteria--1||c__Thermoleophilia--5:gtdb_domain_counter=d__Bacteria--10:gtdb_family_counter=f__ATN3--1||f__BMS3ABIN01--5||f__CAIYMF01--3||f__Sphingomonadaceae--1:gtdb_genus_counter=g__ATN3--1||g__BMS3ABIN01--1||g__JACRMB01--1||g__JACWAD01--2||g__JAFIHG01--1||g__SURF-19--1||g__Sphingomonas--1||g__WLRQ01--2:gtdb_order_counter=o__ATN3--1||o__BMS3ABIN01--5||o__Nanopelagicales--3||o__Sphingomonadales--1:gtdb_phylum_counter=p__Actinobacteriota--9||p__Proteobacteria--1:gtdb_species_counter=s__ATN3 sp003577105--1||s__BMS3ABIN01 sp002897715--1||s__JACRMB01 sp016235065--1||s__JACWAD01 sp014874175--1||s__JACWAD01 sp014874265--1||s__JAFIHG01 sp017848795--1||s__SURF-19 sp003599855--1||s__Sphingomonas sp000797515--1||s__WLRQ01 sp016125335--1||s__WLRQ01 sp017882705--1:heptad_counter=MCP-24H--2||MCP-28H--1||MCP-34H--2||MCP-36H--1||MCP-40H--36||MCP-44H--29:lbd_counter=:lca_tree=p__Actinobacteriota:length_avg=136.9:length_max=177.0:length_min=88.0:length_std=27.649878652060742:length_sum=2738.0:mismatch_avg=37.15:mismatch_max=60.0:mismatch_min=3.0:mismatch_std=14.561213801342973:mismatch_sum=743.0:name=N341409:qcovhsp_avg=99.46:qcovhsp_max=100.0:qcovhsp_min=97.6:qcovhsp_std=0.7443824710173506:qcovhsp_sum=1989.1999999999998:qend_avg=136.65:qend_max=176.0:qend_min=88.0:qend_std=27.564804027103687:qend_sum=2733.0:qstart_avg=1.35:qstart_max=3.0:qstart_min=1.0:qstart_std=0.6708203932499369:qstart_sum=27.0:ref_name_counter=GB_GCA_004299215.1_protein.faa_SCTD01000583.1_5@PF00015_full_PFAM.308.495--8||GB_GCA_016125335.1_protein.faa_WGLY01000006.1_191@PF00015_full_PFAM.318.513--4||GB_GCA_016650445.1_protein.faa_JAENVS010000011.1_88@PF00015_full_PFAM.302.496--1||GB_GCA_017848795.1_protein.faa_JAFIHG010000052.1_10@PF00015_full_PFAM.316.513--2||GB_GCA_017882835.1_protein.faa_JADGOU010000027.1_7@PF00015_full_PFAM.326.493--2||RS_GCF_000015025.1_protein.faa_NC_008578.1_1908@PF00015_full_PFAM.345.535--1||RS_GCF_000425785.1_protein.faa_NZ_KE384451.1_219@PF00015_full_PFAM.431.635--1||RS_GCF_002736125.1_protein.faa_NZ_CP024085.1_2822@PF00015_full_PFAM.262.435--1:scovhsp_avg=72.52000000000001:scovhsp_max=93.0:scovhsp_min=50.9:scovhsp_std=14.157333974416154:scovhsp_sum=1450.4:send_avg=160.4:send_max=181.0:send_min=116.0:send_std=19.241949786311867:send_sum=3208.0:sstart_avg=24.9:sstart_max=84.0:sstart_min=1.0:sstart_std=25.183327818221322:sstart_sum=498.0],(0f1d4c24-3936-53a1-a2a6-bd7dcf174fd9_1@MCPsignal.298.375:5e-09[&&NHX:Sample=rhizpot1:Type=capture:capture_class=c__Alphaproteobacteria:capture_domain=d__Bacteria:capture_family=f__Caulobacteraceae:capture_genus=g__CAHJWH01:capture_order=o__Caulobacterales:capture_phylum=p__Proteobacteria:capture_species=s__CAHJWH01 sp009765965:heptad=MCP-44H],32a319df-5ac7-4e39-bed2-09b1293af5fd_5@MCPsignal.174.256:0.960028[&&NHX:Sample=rhiztom3:Type=capture:capture_class=c__Nitrospiria:capture_domain=d__Bacteria:capture_family=f__Nitrospiraceae:capture_genus=g__Nitrospira_F:capture_order=o__Nitrospirales:capture_phylum=p__Nitrospirota:capture_species=s__Nitrospira_F sp902500755:heptad=MCP-44H])0.835:0.0143176[&&NHX:Sample_counter=rhizpot1--1||rhiztom3--1:Type_counter=capture--2:capture_class_counter=c__Alphaproteobacteria--1||c__Nitrospiria--1:capture_domain_counter=d__Bacteria--2:capture_family_counter=f__Caulobacteraceae--1||f__Nitrospiraceae--1:capture_genus_counter=g__CAHJWH01--1||g__Nitrospira_F--1:capture_order_counter=o__Caulobacterales--1||o__Nitrospirales--1:capture_phylum_counter=p__Nitrospirota--1||p__Proteobacteria--1:capture_species_counter=s__CAHJWH01 sp009765965--1||s__Nitrospira_F sp902500755--1:gtdb_class_counter=:gtdb_domain_counter=:gtdb_family_counter=:gtdb_genus_counter=:gtdb_order_counter=:gtdb_phylum_counter=:gtdb_species_counter=:heptad_counter=MCP-44H--2:lbd_counter=:name=N341412:ref_name_counter=])0.8:0.0048412[&&NHX:Sample_counter=rhizpot1--23||rhizpot2--3||rhizpot3--12||rhiztom1--3||rhiztom2--1||rhiztom3--21:Type_counter=GTDB--10||capture--63:besthit_avg=73.05500000000002:besthit_max=96.9:besthit_min=61.5:besthit_std=8.718973563441974:besthit_sum=1461.1000000000004:bitscore_avg=166.25:bitscore_max=230.0:bitscore_min=117.0:bitscore_std=27.85276136740258:bitscore_sum=3325.0:capture_class_counter=c__Actinomycetia--11||c__Alphaproteobacteria--7||c__Anaerolineae--5||c__Bacilli--1||c__Clostridia--3||c__Deinococci--2||c__Desulfobulbia--4||c__Desulfovibrionia--3||c__Dormibacteria--1||c__Eremiobacteria--2||c__GCA-002687715--1||c__Gammaproteobacteria--15||c__Gemmatimonadetes--2||c__Nitrospiria--2||c__Planctomycetia--2||c__Spirochaetia--1||c__Vicinamibacteria--1:capture_domain_counter=d__Bacteria--63:capture_family_counter=f__AKS1--1||f__Alkalibacteraceae--1||f__Baltobacteraceae--2||f__Beijerinckiaceae--2||f__Brevibacillaceae--1||f__Caulobacteraceae--1||f__Cellulomonadaceae--2||f__Deinococcaceae--2||f__Desulfovibrionaceae--3||f__Desulfurivibrionaceae--4||f__Enterobacteriaceae--1||f__Fen-336--1||f__GCA-002687715--1||f__GWC2-71-9--1||f__Gemmatimonadaceae--1||f__Lachnospiraceae--1||f__Micromonosporaceae--7||f__Nitrospiraceae--2||f__Oleiphilaceae--1||f__Oscillospiraceae--1||f__Planctomycetaceae--1||f__Pseudomonadaceae--7||f__Rhizobiaceae--2||f__Rhodocyclaceae--2||f__SCTD01--2||f__SZUA-76--1||f__Shewanellaceae--1||f__Sphingomonadaceae--1||f__Treponemataceae--1||f__UBA1268--1||f__UBA6663--5||f__UBA7239--1||f__UBA8260--1||f__Xanthobacteraceae--1:capture_genus_counter=g__20CM-4-69-16--1||g__Acetatifactor--1||g__Actinoplanes--7||g__Actinotalea--1||g__Alkalibaculum--1||g__Azonexus--1||g__Bosea--1||g__CAHJWH01--1||g__CFH-S0501--1||g__Cellulosimicrobium--1||g__Deinococcus--2||g__Desulfohalovibrio--1||g__Elarobacter--2||g__JACOUN01--1||g__JAFGSN01--1||g__Lawsonibacter--1||g__Megalodesulfovibrio--1||g__Methylobacterium--1||g__Nitrobacter--1||g__Nitrospira_A--1||g__Nitrospira_F--1||g__PZPK01--1||g__Pectobacterium--1||g__Pseudomonas_A--1||g__Pseudomonas_E--6||g__Pseudorhizobium--2||g__QWPN01--1||g__SCN-70-22--1||g__SCTD01--2||g__SXUL01--1||g__SXXK01--1||g__SZUA-76--1||g__Shewanella--1||g__Solidesulfovibrio--1||g__SpSt-583--5||g__Sphingomonas--1||g__Sulfuriflexus--1||g__Treponema_D--1||g__UBA2262--4||g__UBA7239--1||g__UBA8260--1:capture_order_counter=o__AKS1--1||o__Actinomycetales--2||o__Anaerolineales--5||o__Baltobacterales--2||o__Brevibacillales--1||o__Burkholderiales--2||o__Caulobacterales--1||o__Deinococcales--2||o__Desulfobulbales--4||o__Desulfovibrionales--3||o__Enterobacterales--2||o__Eubacteriales--1||o__Fen-336--1||o__GCA-002687715--1||o__Gemmatimonadales--2||o__Lachnospirales--1||o__Mycobacteriales--9||o__Nitrospirales--2||o__Oscillospirales--1||o__Pirellulales--1||o__Planctomycetales--1||o__Pseudomonadales--9||o__Rhizobiales--5||o__SZUA-76--1||o__Sphingomonadales--1||o__Treponematales--1||o__UBA8260--1:capture_phylum_counter=p__Acidobacteriota--1||p__Actinobacteriota--11||p__Chloroflexota--5||p__Deinococcota--2||p__Desulfobacterota--4||p__Desulfobacterota_I--3||p__Dormibacterota--1||p__Eremiobacterota--2||p__Firmicutes--1||p__Firmicutes_A--3||p__Gemmatimonadota--2||p__Nitrospirota--2||p__Planctomycetota--3||p__Proteobacteria--22||p__Spirochaetota--1:capture_species_counter=s__20CM-4-69-16 sp003220935--1||s__Acetatifactor sp003612485--1||s__Actinoplanes ferrugineus_A--6||s__Actinoplanes toevensis--1||s__Actinotalea sp017565425--1||s__Alkalibaculum bacchi--1||s__Azonexus sp018828385--1||s__Bosea sp003241815--1||s__CAHJWH01 sp009765965--1||s__CFH-S0501 sp004521915--1||s__Cellulosimicrobium sp001942335--1||s__Deinococcus budaensis--2||s__Desulfohalovibrio reitneri--1||s__Elarobacter sp019235885--2||s__JACOUN01 sp016177805--1||s__JAFGSN01 sp016934575--1||s__Lawsonibacter sp910578735--1||s__Megalodesulfovibrio gigas--1||s__Methylobacterium frigidaeris--1||s__Nitrobacter sp001896955--1||s__Nitrospira_A sp009594995--1||s__Nitrospira_F sp902500755--1||s__PZPK01 sp006212045--1||s__Pectobacterium brasiliense_A--1||s__Pseudomonas_A sp003488145--1||s__Pseudomonas_E entomophila_A--1||s__Pseudomonas_E fragi--1||s__Pseudomonas_E lalucatii--1||s__Pseudomonas_E marginalis--1||s__Pseudomonas_E sp002356535--1||s__Pseudomonas_E sp002483005--1||s__Pseudorhizobium pelagicum--2||s__QWPN01 sp017853835--1||s__SCN-70-22 sp016794735--1||s__SCTD01 sp004299215--2||s__SXUL01 sp005790545--1||s__SXXK01 sp903871805--1||s__SZUA-76 sp003230195--1||s__Shewanella sp018223345--1||s__Solidesulfovibrio sp003525525--1||s__SpSt-583 sp011367385--5||s__Sphingomonas sp001557215--1||s__Sulfuriflexus mobilis--1||s__Treponema_D sp900316905--1||s__UBA2262 sp002347185--4||s__UBA7239 sp016713115--1||s__UBA8260 sp003134115--1:evalue_avg=2.140254510746522e-35:evalue_max=4.28e-34:evalue_min=2.41e-77:evalue_std=9.570311105575914e-35:evalue_sum=4.280509021493044e-34:gapopen_avg=0.45:gapopen_max=3.0:gapopen_min=0.0:gapopen_std=0.8870412083230169:gapopen_sum=9.0:gtdb_class_counter=c__Acidimicrobiia--1||c__Actinomycetia--3||c__Alphaproteobacteria--1||c__Thermoleophilia--5:gtdb_domain_counter=d__Bacteria--10:gtdb_family_counter=f__ATN3--1||f__BMS3ABIN01--5||f__CAIYMF01--3||f__Sphingomonadaceae--1:gtdb_genus_counter=g__ATN3--1||g__BMS3ABIN01--1||g__JACRMB01--1||g__JACWAD01--2||g__JAFIHG01--1||g__SURF-19--1||g__Sphingomonas--1||g__WLRQ01--2:gtdb_order_counter=o__ATN3--1||o__BMS3ABIN01--5||o__Nanopelagicales--3||o__Sphingomonadales--1:gtdb_phylum_counter=p__Actinobacteriota--9||p__Proteobacteria--1:gtdb_species_counter=s__ATN3 sp003577105--1||s__BMS3ABIN01 sp002897715--1||s__JACRMB01 sp016235065--1||s__JACWAD01 sp014874175--1||s__JACWAD01 sp014874265--1||s__JAFIHG01 sp017848795--1||s__SURF-19 sp003599855--1||s__Sphingomonas sp000797515--1||s__WLRQ01 sp016125335--1||s__WLRQ01 sp017882705--1:heptad_counter=MCP-24H--2||MCP-28H--1||MCP-34H--2||MCP-36H--1||MCP-40H--36||MCP-44H--31:lbd_counter=:lca_tree=p__Actinobacteriota:length_avg=136.9:length_max=177.0:length_min=88.0:length_std=27.649878652060742:length_sum=2738.0:mismatch_avg=37.15:mismatch_max=60.0:mismatch_min=3.0:mismatch_std=14.561213801342973:mismatch_sum=743.0:name=N341413:qcovhsp_avg=99.46:qcovhsp_max=100.0:qcovhsp_min=97.6:qcovhsp_std=0.7443824710173506:qcovhsp_sum=1989.1999999999998:qend_avg=136.65:qend_max=176.0:qend_min=88.0:qend_std=27.564804027103687:qend_sum=2733.0:qstart_avg=1.35:qstart_max=3.0:qstart_min=1.0:qstart_std=0.6708203932499369:qstart_sum=27.0:ref_name_counter=GB_GCA_004299215.1_protein.faa_SCTD01000583.1_5@PF00015_full_PFAM.308.495--8||GB_GCA_016125335.1_protein.faa_WGLY01000006.1_191@PF00015_full_PFAM.318.513--4||GB_GCA_016650445.1_protein.faa_JAENVS010000011.1_88@PF00015_full_PFAM.302.496--1||GB_GCA_017848795.1_protein.faa_JAFIHG010000052.1_10@PF00015_full_PFAM.316.513--2||GB_GCA_017882835.1_protein.faa_JADGOU010000027.1_7@PF00015_full_PFAM.326.493--2||RS_GCF_000015025.1_protein.faa_NC_008578.1_1908@PF00015_full_PFAM.345.535--1||RS_GCF_000425785.1_protein.faa_NZ_KE384451.1_219@PF00015_full_PFAM.431.635--1||RS_GCF_002736125.1_protein.faa_NZ_CP024085.1_2822@PF00015_full_PFAM.262.435--1:scovhsp_avg=72.52000000000001:scovhsp_max=93.0:scovhsp_min=50.9:scovhsp_std=14.157333974416154:scovhsp_sum=1450.4:send_avg=160.4:send_max=181.0:send_min=116.0:send_std=19.241949786311867:send_sum=3208.0:sstart_avg=24.9:sstart_max=84.0:sstart_min=1.0:sstart_std=25.183327818221322:sstart_sum=498.0])0.773:0.0100469[&&NHX:Sample_counter=rhizpot1--124||rhizpot2--9||rhizpot3--61||rhiztom1--23||rhiztom2--5||rhiztom3--40:Type_counter=GTDB--13||capture--262:besthit_avg=92.49798657718121:besthit_max=100.0:besthit_min=61.5:besthit_std=9.474920450344644:besthit_sum=13782.2:bitscore_avg=226.9731543624161:bitscore_max=301.0:bitscore_min=117.0:bitscore_std=46.880086579329934:bitscore_sum=33819.0:capture_class_counter=c__AC1--1||c__Actinomycetia--37||c__Alphaproteobacteria--33||c__Anaerolineae--5||c__Bacilli--8||c__Campylobacteria--1||c__Clostridia--5||c__DSM-4660--1||c__Deinococci--2||c__Desulfobulbia--47||c__Desulfovibrionia--6||c__Desulfuromonadia--1||c__Dormibacteria--4||c__Eremiobacteria--3||c__GCA-002687715--1||c__Gammaproteobacteria--76||c__Gemmatimonadetes--6||c__Halobacteria--1||c__Holophagae--1||c__Koll11--4||c__Magnetococcia--1||c__Nitrospiria--2||c__Phycisphaerae--1||c__Planctomycetia--2||c__Polyangia--8||c__Spirochaetia--4||c__Vicinamibacteria--1:capture_domain_counter=d__Archaea--1||d__Bacteria--261:capture_family_counter=f__AKS1--1||f__Acetobacteraceae--1||f__Alkalibacteraceae--1||f__Alkalispirochaetaceae--1||f__Azospirillaceae--5||f__Baltobacteraceae--3||f__Beijerinckiaceae--7||f__Brevibacillaceae--1||f__Burkholderiaceae--5||f__Caulobacteraceae--2||f__Cellulomonadaceae--2||f__Deinococcaceae--2||f__Desulfatiglandaceae--1||f__Desulfovibrionaceae--6||f__Desulfurivibrionaceae--47||f__Ectothiorhodospiraceae--1||f__Enterobacteriaceae--3||f__Fen-336--1||f__GCA-002687715--1||f__GCA-002753745--2||f__GCA-016699305--1||f__GWC2-71-9--4||f__Gemmatimonadaceae--2||f__Geobacteraceae--1||f__Haladaptataceae--1||f__Halomonadaceae--4||f__Holophagaceae--1||f__J048--1||f__Kpj58rc--2||f__Lachnospiraceae--3||f__Magnetospirillaceae--3||f__Micromonosporaceae--9||f__Moraxellaceae--1||f__Nitrospiraceae--2||f__Nocardioidaceae--1||f__Oleiphilaceae--1||f__Oscillospiraceae--1||f__Paenibacillaceae--7||f__Planctomycetaceae--1||f__Pleomorphomonadaceae--1||f__Pseudomonadaceae--47||f__Rhizobiaceae--3||f__Rhodobacteraceae--1||f__Rhodocyclaceae--6||f__SCTD01--25||f__SZUA-76--1||f__Sandaracinaceae--8||f__Shewanellaceae--1||f__Sphingomonadaceae--2||f__Succinivibrionaceae--1||f__Sulfurospirillaceae--1||f__Treponemataceae--3||f__UBA1268--1||f__UBA1924--1||f__UBA2255--1||f__UBA6663--5||f__UBA7239--1||f__UBA8260--4||f__UBA8363--1||f__Usitatibacteraceae--1||f__Xanthobacteraceae--7||f__Xanthomonadaceae--1:capture_genus_counter=g__20CM-4-69-16--1||g__AG11--1||g__Acetatifactor--2||g__Actinoplanes--9||g__Actinotalea--1||g__Alkalibaculum--1||g__Alkalispirochaeta--1||g__Aromatoleum--1||g__Azonexus--2||g__Azospira_A--1||g__B17-G16--1||g__Bosea--3||g__Bradyrhizobium--5||g__CAHJWH01--1||g__CFH-S0501--1||g__Caulobacter--1||g__Cellulosimicrobium--1||g__Cohnella--1||g__Deinococcus--2||g__Desulfohalovibrio--1||g__Desulfovibrio_R--1||g__Ectothiorhodospira--1||g__Elarobacter--3||g__GCA-016699305--1||g__GCA-2753565--1||g__GCA-2753745--2||g__Geobacter--1||g__Gluconacetobacter--1||g__Halomonas--4||g__Halorussus--1||g__Holophaga--1||g__J048--1||g__JABWBB01--1||g__JACDDX01--2||g__JACOUN01--2||g__JACOVF01--1||g__JADFXT01--2||g__JAFGSN01--1||g__Lawsonibacter--1||g__Lonsdalea--1||g__Lysobacter--1||g__MED-G138--8||g__Megalodesulfovibrio--1||g__Mesorhizobium_E--1||g__Methylobacterium--3||g__Microvirga--1||g__Muricomes--1||g__Nitrobacter--1||g__Nitrospira_A--1||g__Nitrospira_F--1||g__Nitrospirillum--5||g__Nocardioides--1||g__Oharaeibacter--1||g__PZPK01--1||g__Paenibacillus_A--5||g__Paenibacillus_B--1||g__Paenirhodobacter--1||g__Pantoea--1||g__Paraburkholderia--1||g__Pectobacterium--1||g__Pseudomonas--6||g__Pseudomonas_A--19||g__Pseudomonas_E--20||g__Pseudomonas_K--1||g__Pseudomonas_O--1||g__Pseudorhizobium--2||g__Psychrobacter--1||g__QWPN01--1||g__Rhodoplanes--1||g__Rubrivivax--3||g__SCN-70-22--1||g__SCTD01--25||g__SXUL01--1||g__SXXK01--1||g__SZUA-76--1||g__Shewanella--1||g__Solidesulfovibrio--3||g__SpSt-583--5||g__Sphaerotilus--1||g__Sphingomonas--2||g__Succinivibrio--1||g__Sulfuriflexus--1||g__Sulfurospirillum--1||g__Telmatospirillum--3||g__Treponema_D--3||g__UBA2255--1||g__UBA2262--47||g__UBA7239--1||g__UBA8260--4||g__Usitatibacter--1:capture_order_counter=o__AC1--1||o__AKS1--1||o__Acetobacterales--1||o__Actinomycetales--2||o__Anaerolineales--5||o__Azospirillales--5||o__Baltobacterales--3||o__Brevibacillales--1||o__Burkholderiales--12||o__Campylobacterales--1||o__Caulobacterales--2||o__DSM-27196--1||o__Deinococcales--2||o__Desulfatiglandales--1||o__Desulfobulbales--47||o__Desulfovibrionales--6||o__Ectothiorhodospirales--1||o__Enterobacterales--5||o__Eubacteriales--1||o__Fen-336--1||o__GCA-002687715--1||o__GCA-016699305--1||o__Gemmatimonadales--6||o__Geobacterales--1||o__Halobacteriales--1||o__Holophagales--1||o__J048--1||o__Lachnospirales--3||o__Magnetococcales--1||o__Mycobacteriales--34||o__Nitrospirales--2||o__Oscillospirales--1||o__Paenibacillales--7||o__Phycisphaerales--1||o__Pirellulales--1||o__Planctomycetales--1||o__Polyangiales--8||o__Propionibacteriales--1||o__Pseudomonadales--54||o__Rhizobiales--18||o__Rhodobacterales--1||o__Rhodospirillales--3||o__SZUA-76--1||o__Sphingomonadales--2||o__Treponematales--3||o__UBA10015--4||o__UBA8260--4||o__Xanthomonadales--1:capture_phylum_counter=p__Acidobacteriota--2||p__Actinobacteriota--37||p__Campylobacterota--1||p__Chloroflexota--5||p__Deinococcota--2||p__Desulfobacterota--49||p__Desulfobacterota_I--6||p__Dormibacterota--4||p__Edwardsbacteria--1||p__Eremiobacterota--3||p__Firmicutes--8||p__Firmicutes_A--5||p__Gemmatimonadota--6||p__Halobacteriota--1||p__Myxococcota--8||p__Nitrospirota--2||p__Omnitrophota--4||p__Planctomycetota--4||p__Proteobacteria--110||p__Spirochaetota--4:capture_species_counter=s__20CM-4-69-16 sp003220935--1||s__AG11 sp013361335--1||s__Acetatifactor sp003612485--2||s__Actinoplanes ferrugineus_A--6||s__Actinoplanes italicus--2||s__Actinoplanes toevensis--1||s__Actinotalea sp017565425--1||s__Alkalibaculum bacchi--1||s__Alkalispirochaeta sp007130865--1||s__Aromatoleum petrolei--1||s__Azonexus sp018261905--1||s__Azonexus sp018828385--1||s__Azospira_A restricta--1||s__B17-G16 sp003646975--1||s__Bosea sp001556125--2||s__Bosea sp003241815--1||s__Bradyrhizobium centrolobii--1||s__Bradyrhizobium diazoefficiens--1||s__Bradyrhizobium japonicum_D--1||s__Bradyrhizobium sp000244935--1||s__Bradyrhizobium sp003837805--1||s__CAHJWH01 sp009765965--1||s__CFH-S0501 sp004521915--1||s__Caulobacter vibrioides_E--1||s__Cellulosimicrobium sp001942335--1||s__Cohnella xylanilytica--1||s__Deinococcus budaensis--2||s__Desulfohalovibrio reitneri--1||s__Desulfovibrio_R marinus--1||s__Ectothiorhodospira magna--1||s__Elarobacter sp019233415--1||s__Elarobacter sp019235885--2||s__GCA-016699305 sp016699305--1||s__GCA-2753565 sp002753565--1||s__GCA-2753745 sp002753745--2||s__Geobacter sulfurreducens--1||s__Gluconacetobacter liquefaciens--1||s__Halomonas sp900086985--4||s__Halorussus sp010747475--1||s__Holophaga sp002319925--1||s__J048 sp003695825--1||s__JABWBB01 sp013360675--1||s__JACDDX01 sp013812695--2||s__JACOUN01 sp016177805--2||s__JACOVF01 sp016177465--1||s__JADFXT01 sp015233405--2||s__JAFGSN01 sp016934575--1||s__Lawsonibacter sp910578735--1||s__Lonsdalea quercina_D--1||s__Lysobacter segetis--1||s__MED-G138 sp004213565--8||s__Megalodesulfovibrio gigas--1||s__Mesorhizobium_E sp014495845--1||s__Methylobacterium frigidaeris--2||s__Methylobacterium sp006151805--1||s__Microvirga zambiensis--1||s__Muricomes contortus_C--1||s__Nitrobacter sp001896955--1||s__Nitrospira_A sp009594995--1||s__Nitrospira_F sp902500755--1||s__Nitrospirillum iridis--5||s__Nocardioides sp001425175--1||s__Oharaeibacter diazotrophicus--1||s__PZPK01 sp006212045--1||s__Paenibacillus_A phocaensis--5||s__Paenibacillus_B sp900539405--1||s__Paenirhodobacter populi--1||s__Pantoea ludwigii_B--1||s__Paraburkholderia sp004359985--1||s__Pectobacterium brasiliense_A--1||s__Pseudomonas citronellolis--2||s__Pseudomonas delhiensis--1||s__Pseudomonas jinjuensis--1||s__Pseudomonas knackmussii--1||s__Pseudomonas panipatensis--1||s__Pseudomonas_A sp003488145--19||s__Pseudomonas_E azotoformans_A--1||s__Pseudomonas_E entomophila_A--1||s__Pseudomonas_E fragi--1||s__Pseudomonas_E fulgida--2||s__Pseudomonas_E lalucatii--1||s__Pseudomonas_E lurida--1||s__Pseudomonas_E marginalis--1||s__Pseudomonas_E sp002356535--1||s__Pseudomonas_E sp002483005--7||s__Pseudomonas_E sp014268505--1||s__Pseudomonas_E sp014851905--2||s__Pseudomonas_E sp900187615--1||s__Pseudomonas_K guangdongensis--1||s__Pseudomonas_O sp002418465--1||s__Pseudorhizobium pelagicum--2||s__Psychrobacter immobilis_F--1||s__QWPN01 sp017853835--1||s__Rhodoplanes elegans--1||s__Rubrivivax sp016716535--1||s__Rubrivivax sp018971105--2||s__SCN-70-22 sp016794735--1||s__SCTD01 sp004299215--25||s__SXUL01 sp005790545--1||s__SXXK01 sp903871805--1||s__SZUA-76 sp003230195--1||s__Shewanella sp018223345--1||s__Solidesulfovibrio sp003525525--3||s__SpSt-583 sp011367385--5||s__Sphaerotilus hippei--1||s__Sphingomonas sanguinis--1||s__Sphingomonas sp001557215--1||s__Succinivibrio hippei_A--1||s__Sulfuriflexus mobilis--1||s__Sulfurospirillum deleyianum--1||s__Telmatospirillum sp015654615--1||s__Telmatospirillum sp903858635--2||s__Treponema_D sp017450845--2||s__Treponema_D sp900316905--1||s__UBA2255 sp002347565--1||s__UBA2262 sp002347185--47||s__UBA7239 sp016713115--1||s__UBA8260 sp003134115--4||s__Usitatibacter sp012274175--1:evalue_avg=2.8728248466396734e-36:evalue_max=4.28e-34:evalue_min=2.08e-105:evalue_std=3.506309827003092e-35:evalue_sum=4.280509021493113e-34:gapopen_avg=0.22818791946308725:gapopen_max=3.0:gapopen_min=0.0:gapopen_std=0.5467447322887593:gapopen_sum=34.0:gtdb_class_counter=c__Acidimicrobiia--1||c__Actinomycetia--5||c__Alphaproteobacteria--1||c__Desulfurellia--1||c__Thermoleophilia--5:gtdb_domain_counter=d__Bacteria--13:gtdb_family_counter=f__ATN3--1||f__BMS3ABIN01--5||f__CAIYMF01--3||f__Hippeaceae--1||f__SCTD01--2||f__Sphingomonadaceae--1:gtdb_genus_counter=g__ATN3--1||g__BMS3ABIN01--1||g__Hippea--1||g__JACRMB01--1||g__JACWAD01--2||g__JAENVS01--1||g__JAFIHG01--1||g__SCTD01--1||g__SURF-19--1||g__Sphingomonas--1||g__WLRQ01--2:gtdb_order_counter=o__ATN3--1||o__BMS3ABIN01--5||o__Desulfurellales--1||o__Mycobacteriales--2||o__Nanopelagicales--3||o__Sphingomonadales--1:gtdb_phylum_counter=p__Actinobacteriota--11||p__Campylobacterota--1||p__Proteobacteria--1:gtdb_species_counter=s__ATN3 sp003577105--1||s__BMS3ABIN01 sp002897715--1||s__Hippea sp015486705--1||s__JACRMB01 sp016235065--1||s__JACWAD01 sp014874175--1||s__JACWAD01 sp014874265--1||s__JAENVS01 sp016650445--1||s__JAFIHG01 sp017848795--1||s__SCTD01 sp004299215--1||s__SURF-19 sp003599855--1||s__Sphingomonas sp000797515--1||s__WLRQ01 sp016125335--1||s__WLRQ01 sp017882705--1:heptad_counter=MCP-24H--2||MCP-28H--1||MCP-34H--3||MCP-36H--1||MCP-40H--125||MCP-44H--143:lbd_counter=:lca_tree=d__Bacteria:length_avg=143.1275167785235:length_max=180.0:length_min=88.0:length_std=25.356455703015225:length_sum=21326.0:mismatch_avg=10.449664429530202:mismatch_max=60.0:mismatch_min=0.0:mismatch_std=13.547432309627125:mismatch_sum=1557.0:name=N341414:qcovhsp_avg=98.30805369127516:qcovhsp_max=100.0:qcovhsp_min=95.0:qcovhsp_std=1.67039066390792:qcovhsp_sum=14647.9:qend_avg=145.3020134228188:qend_max=182.0:qend_min=88.0:qend_std=26.4566715384175:qend_sum=21650.0:qstart_avg=3.3557046979865772:qstart_max=7.0:qstart_min=1.0:qstart_std=2.681452373458538:qstart_sum=500.0:ref_name_counter=GB_GCA_004299215.1_protein.faa_SCTD01000583.1_5@PF00015_full_PFAM.308.495--119||GB_GCA_016125335.1_protein.faa_WGLY01000006.1_191@PF00015_full_PFAM.318.513--4||GB_GCA_016650445.1_protein.faa_JAENVS010000011.1_88@PF00015_full_PFAM.302.496--18||GB_GCA_017848795.1_protein.faa_JAFIHG010000052.1_10@PF00015_full_PFAM.316.513--3||GB_GCA_017882835.1_protein.faa_JADGOU010000027.1_7@PF00015_full_PFAM.326.493--2||RS_GCF_000015025.1_protein.faa_NC_008578.1_1908@PF00015_full_PFAM.345.535--1||RS_GCF_000425785.1_protein.faa_NZ_KE384451.1_219@PF00015_full_PFAM.431.635--1||RS_GCF_002736125.1_protein.faa_NZ_CP024085.1_2822@PF00015_full_PFAM.262.435--1:scovhsp_avg=76.04362416107382:scovhsp_max=93.6:scovhsp_min=50.3:scovhsp_std=13.476943886001726:scovhsp_sum=11330.5:send_avg=160.48322147651007:send_max=181.0:send_min=96.0:send_std=21.10066094355034:send_sum=23912.0:sstart_avg=18.536912751677853:sstart_max=84.0:sstart_min=1.0:sstart_std=22.599187826213985:sstart_sum=2762.0],65d5a914-935c-5168-8911-737345d9bbe5_2@MCPsignal.24.147:0.0492818[&&NHX:Sample=rhizpot3:Type=capture:besthit=92.7:bitscore=197.0:capture_class=c__Gammaproteobacteria:capture_domain=d__Bacteria:capture_family=f__Pseudomonadaceae:capture_genus=g__Pseudomonas:capture_order=o__Pseudomonadales:capture_phylum=p__Proteobacteria:capture_species=s__Pseudomonas nitroreducens_A:evalue=2.61e-65:gapopen=0.0:heptad=MCP-44H:length=123.0:mismatch=9.0:qcovhsp=100.0:qend=123.0:qstart=1.0:ref_name=GB_GCA_004299215.1_protein.faa_SCTD01000583.1_5@PF00015_full_PFAM.308.495:scovhsp=65.8:send=175.0:sstart=53.0])0.806:0.0185588[&&NHX:Sample_counter=rhizpot1--124||rhizpot2--9||rhizpot3--62||rhiztom1--23||rhiztom2--5||rhiztom3--40:Type_counter=GTDB--13||capture--263:besthit_avg=92.49933333333333:besthit_max=100.0:besthit_min=61.5:besthit_std=9.443086293537911:besthit_sum=13874.9:bitscore_avg=226.77333333333334:bitscore_max=301.0:bitscore_min=117.0:bitscore_std=46.7865561294257:bitscore_sum=34016.0:capture_class_counter=c__AC1--1||c__Actinomycetia--37||c__Alphaproteobacteria--33||c__Anaerolineae--5||c__Bacilli--8||c__Campylobacteria--1||c__Clostridia--5||c__DSM-4660--1||c__Deinococci--2||c__Desulfobulbia--47||c__Desulfovibrionia--6||c__Desulfuromonadia--1||c__Dormibacteria--4||c__Eremiobacteria--3||c__GCA-002687715--1||c__Gammaproteobacteria--77||c__Gemmatimonadetes--6||c__Halobacteria--1||c__Holophagae--1||c__Koll11--4||c__Magnetococcia--1||c__Nitrospiria--2||c__Phycisphaerae--1||c__Planctomycetia--2||c__Polyangia--8||c__Spirochaetia--4||c__Vicinamibacteria--1:capture_domain_counter=d__Archaea--1||d__Bacteria--262:capture_family_counter=f__AKS1--1||f__Acetobacteraceae--1||f__Alkalibacteraceae--1||f__Alkalispirochaetaceae--1||f__Azospirillaceae--5||f__Baltobacteraceae--3||f__Beijerinckiaceae--7||f__Brevibacillaceae--1||f__Burkholderiaceae--5||f__Caulobacteraceae--2||f__Cellulomonadaceae--2||f__Deinococcaceae--2||f__Desulfatiglandaceae--1||f__Desulfovibrionaceae--6||f__Desulfurivibrionaceae--47||f__Ectothiorhodospiraceae--1||f__Enterobacteriaceae--3||f__Fen-336--1||f__GCA-002687715--1||f__GCA-002753745--2||f__GCA-016699305--1||f__GWC2-71-9--4||f__Gemmatimonadaceae--2||f__Geobacteraceae--1||f__Haladaptataceae--1||f__Halomonadaceae--4||f__Holophagaceae--1||f__J048--1||f__Kpj58rc--2||f__Lachnospiraceae--3||f__Magnetospirillaceae--3||f__Micromonosporaceae--9||f__Moraxellaceae--1||f__Nitrospiraceae--2||f__Nocardioidaceae--1||f__Oleiphilaceae--1||f__Oscillospiraceae--1||f__Paenibacillaceae--7||f__Planctomycetaceae--1||f__Pleomorphomonadaceae--1||f__Pseudomonadaceae--48||f__Rhizobiaceae--3||f__Rhodobacteraceae--1||f__Rhodocyclaceae--6||f__SCTD01--25||f__SZUA-76--1||f__Sandaracinaceae--8||f__Shewanellaceae--1||f__Sphingomonadaceae--2||f__Succinivibrionaceae--1||f__Sulfurospirillaceae--1||f__Treponemataceae--3||f__UBA1268--1||f__UBA1924--1||f__UBA2255--1||f__UBA6663--5||f__UBA7239--1||f__UBA8260--4||f__UBA8363--1||f__Usitatibacteraceae--1||f__Xanthobacteraceae--7||f__Xanthomonadaceae--1:capture_genus_counter=g__20CM-4-69-16--1||g__AG11--1||g__Acetatifactor--2||g__Actinoplanes--9||g__Actinotalea--1||g__Alkalibaculum--1||g__Alkalispirochaeta--1||g__Aromatoleum--1||g__Azonexus--2||g__Azospira_A--1||g__B17-G16--1||g__Bosea--3||g__Bradyrhizobium--5||g__CAHJWH01--1||g__CFH-S0501--1||g__Caulobacter--1||g__Cellulosimicrobium--1||g__Cohnella--1||g__Deinococcus--2||g__Desulfohalovibrio--1||g__Desulfovibrio_R--1||g__Ectothiorhodospira--1||g__Elarobacter--3||g__GCA-016699305--1||g__GCA-2753565--1||g__GCA-2753745--2||g__Geobacter--1||g__Gluconacetobacter--1||g__Halomonas--4||g__Halorussus--1||g__Holophaga--1||g__J048--1||g__JABWBB01--1||g__JACDDX01--2||g__JACOUN01--2||g__JACOVF01--1||g__JADFXT01--2||g__JAFGSN01--1||g__Lawsonibacter--1||g__Lonsdalea--1||g__Lysobacter--1||g__MED-G138--8||g__Megalodesulfovibrio--1||g__Mesorhizobium_E--1||g__Methylobacterium--3||g__Microvirga--1||g__Muricomes--1||g__Nitrobacter--1||g__Nitrospira_A--1||g__Nitrospira_F--1||g__Nitrospirillum--5||g__Nocardioides--1||g__Oharaeibacter--1||g__PZPK01--1||g__Paenibacillus_A--5||g__Paenibacillus_B--1||g__Paenirhodobacter--1||g__Pantoea--1||g__Paraburkholderia--1||g__Pectobacterium--1||g__Pseudomonas--7||g__Pseudomonas_A--19||g__Pseudomonas_E--20||g__Pseudomonas_K--1||g__Pseudomonas_O--1||g__Pseudorhizobium--2||g__Psychrobacter--1||g__QWPN01--1||g__Rhodoplanes--1||g__Rubrivivax--3||g__SCN-70-22--1||g__SCTD01--25||g__SXUL01--1||g__SXXK01--1||g__SZUA-76--1||g__Shewanella--1||g__Solidesulfovibrio--3||g__SpSt-583--5||g__Sphaerotilus--1||g__Sphingomonas--2||g__Succinivibrio--1||g__Sulfuriflexus--1||g__Sulfurospirillum--1||g__Telmatospirillum--3||g__Treponema_D--3||g__UBA2255--1||g__UBA2262--47||g__UBA7239--1||g__UBA8260--4||g__Usitatibacter--1:capture_order_counter=o__AC1--1||o__AKS1--1||o__Acetobacterales--1||o__Actinomycetales--2||o__Anaerolineales--5||o__Azospirillales--5||o__Baltobacterales--3||o__Brevibacillales--1||o__Burkholderiales--12||o__Campylobacterales--1||o__Caulobacterales--2||o__DSM-27196--1||o__Deinococcales--2||o__Desulfatiglandales--1||o__Desulfobulbales--47||o__Desulfovibrionales--6||o__Ectothiorhodospirales--1||o__Enterobacterales--5||o__Eubacteriales--1||o__Fen-336--1||o__GCA-002687715--1||o__GCA-016699305--1||o__Gemmatimonadales--6||o__Geobacterales--1||o__Halobacteriales--1||o__Holophagales--1||o__J048--1||o__Lachnospirales--3||o__Magnetococcales--1||o__Mycobacteriales--34||o__Nitrospirales--2||o__Oscillospirales--1||o__Paenibacillales--7||o__Phycisphaerales--1||o__Pirellulales--1||o__Planctomycetales--1||o__Polyangiales--8||o__Propionibacteriales--1||o__Pseudomonadales--55||o__Rhizobiales--18||o__Rhodobacterales--1||o__Rhodospirillales--3||o__SZUA-76--1||o__Sphingomonadales--2||o__Treponematales--3||o__UBA10015--4||o__UBA8260--4||o__Xanthomonadales--1:capture_phylum_counter=p__Acidobacteriota--2||p__Actinobacteriota--37||p__Campylobacterota--1||p__Chloroflexota--5||p__Deinococcota--2||p__Desulfobacterota--49||p__Desulfobacterota_I--6||p__Dormibacterota--4||p__Edwardsbacteria--1||p__Eremiobacterota--3||p__Firmicutes--8||p__Firmicutes_A--5||p__Gemmatimonadota--6||p__Halobacteriota--1||p__Myxococcota--8||p__Nitrospirota--2||p__Omnitrophota--4||p__Planctomycetota--4||p__Proteobacteria--111||p__Spirochaetota--4:capture_species_counter=s__20CM-4-69-16 sp003220935--1||s__AG11 sp013361335--1||s__Acetatifactor sp003612485--2||s__Actinoplanes ferrugineus_A--6||s__Actinoplanes italicus--2||s__Actinoplanes toevensis--1||s__Actinotalea sp017565425--1||s__Alkalibaculum bacchi--1||s__Alkalispirochaeta sp007130865--1||s__Aromatoleum petrolei--1||s__Azonexus sp018261905--1||s__Azonexus sp018828385--1||s__Azospira_A restricta--1||s__B17-G16 sp003646975--1||s__Bosea sp001556125--2||s__Bosea sp003241815--1||s__Bradyrhizobium centrolobii--1||s__Bradyrhizobium diazoefficiens--1||s__Bradyrhizobium japonicum_D--1||s__Bradyrhizobium sp000244935--1||s__Bradyrhizobium sp003837805--1||s__CAHJWH01 sp009765965--1||s__CFH-S0501 sp004521915--1||s__Caulobacter vibrioides_E--1||s__Cellulosimicrobium sp001942335--1||s__Cohnella xylanilytica--1||s__Deinococcus budaensis--2||s__Desulfohalovibrio reitneri--1||s__Desulfovibrio_R marinus--1||s__Ectothiorhodospira magna--1||s__Elarobacter sp019233415--1||s__Elarobacter sp019235885--2||s__GCA-016699305 sp016699305--1||s__GCA-2753565 sp002753565--1||s__GCA-2753745 sp002753745--2||s__Geobacter sulfurreducens--1||s__Gluconacetobacter liquefaciens--1||s__Halomonas sp900086985--4||s__Halorussus sp010747475--1||s__Holophaga sp002319925--1||s__J048 sp003695825--1||s__JABWBB01 sp013360675--1||s__JACDDX01 sp013812695--2||s__JACOUN01 sp016177805--2||s__JACOVF01 sp016177465--1||s__JADFXT01 sp015233405--2||s__JAFGSN01 sp016934575--1||s__Lawsonibacter sp910578735--1||s__Lonsdalea quercina_D--1||s__Lysobacter segetis--1||s__MED-G138 sp004213565--8||s__Megalodesulfovibrio gigas--1||s__Mesorhizobium_E sp014495845--1||s__Methylobacterium frigidaeris--2||s__Methylobacterium sp006151805--1||s__Microvirga zambiensis--1||s__Muricomes contortus_C--1||s__Nitrobacter sp001896955--1||s__Nitrospira_A sp009594995--1||s__Nitrospira_F sp902500755--1||s__Nitrospirillum iridis--5||s__Nocardioides sp001425175--1||s__Oharaeibacter diazotrophicus--1||s__PZPK01 sp006212045--1||s__Paenibacillus_A phocaensis--5||s__Paenibacillus_B sp900539405--1||s__Paenirhodobacter populi--1||s__Pantoea ludwigii_B--1||s__Paraburkholderia sp004359985--1||s__Pectobacterium brasiliense_A--1||s__Pseudomonas citronellolis--2||s__Pseudomonas delhiensis--1||s__Pseudomonas jinjuensis--1||s__Pseudomonas knackmussii--1||s__Pseudomonas nitroreducens_A--1||s__Pseudomonas panipatensis--1||s__Pseudomonas_A sp003488145--19||s__Pseudomonas_E azotoformans_A--1||s__Pseudomonas_E entomophila_A--1||s__Pseudomonas_E fragi--1||s__Pseudomonas_E fulgida--2||s__Pseudomonas_E lalucatii--1||s__Pseudomonas_E lurida--1||s__Pseudomonas_E marginalis--1||s__Pseudomonas_E sp002356535--1||s__Pseudomonas_E sp002483005--7||s__Pseudomonas_E sp014268505--1||s__Pseudomonas_E sp014851905--2||s__Pseudomonas_E sp900187615--1||s__Pseudomonas_K guangdongensis--1||s__Pseudomonas_O sp002418465--1||s__Pseudorhizobium pelagicum--2||s__Psychrobacter immobilis_F--1||s__QWPN01 sp017853835--1||s__Rhodoplanes elegans--1||s__Rubrivivax sp016716535--1||s__Rubrivivax sp018971105--2||s__SCN-70-22 sp016794735--1||s__SCTD01 sp004299215--25||s__SXUL01 sp005790545--1||s__SXXK01 sp903871805--1||s__SZUA-76 sp003230195--1||s__Shewanella sp018223345--1||s__Solidesulfovibrio sp003525525--3||s__SpSt-583 sp011367385--5||s__Sphaerotilus hippei--1||s__Sphingomonas sanguinis--1||s__Sphingomonas sp001557215--1||s__Succinivibrio hippei_A--1||s__Sulfuriflexus mobilis--1||s__Sulfurospirillum deleyianum--1||s__Telmatospirillum sp015654615--1||s__Telmatospirillum sp903858635--2||s__Treponema_D sp017450845--2||s__Treponema_D sp900316905--1||s__UBA2255 sp002347565--1||s__UBA2262 sp002347185--47||s__UBA7239 sp016713115--1||s__UBA8260 sp003134115--4||s__Usitatibacter sp012274175--1:evalue_avg=2.8536726809954088e-36:evalue_max=4.28e-34:evalue_min=2.08e-105:evalue_std=3.494602601724254e-35:evalue_sum=4.280509021493113e-34:gapopen_avg=0.22666666666666666:gapopen_max=3.0:gapopen_min=0.0:gapopen_std=0.545225360298202:gapopen_sum=34.0:gtdb_class_counter=c__Acidimicrobiia--1||c__Actinomycetia--5||c__Alphaproteobacteria--1||c__Desulfurellia--1||c__Thermoleophilia--5:gtdb_domain_counter=d__Bacteria--13:gtdb_family_counter=f__ATN3--1||f__BMS3ABIN01--5||f__CAIYMF01--3||f__Hippeaceae--1||f__SCTD01--2||f__Sphingomonadaceae--1:gtdb_genus_counter=g__ATN3--1||g__BMS3ABIN01--1||g__Hippea--1||g__JACRMB01--1||g__JACWAD01--2||g__JAENVS01--1||g__JAFIHG01--1||g__SCTD01--1||g__SURF-19--1||g__Sphingomonas--1||g__WLRQ01--2:gtdb_order_counter=o__ATN3--1||o__BMS3ABIN01--5||o__Desulfurellales--1||o__Mycobacteriales--2||o__Nanopelagicales--3||o__Sphingomonadales--1:gtdb_phylum_counter=p__Actinobacteriota--11||p__Campylobacterota--1||p__Proteobacteria--1:gtdb_species_counter=s__ATN3 sp003577105--1||s__BMS3ABIN01 sp002897715--1||s__Hippea sp015486705--1||s__JACRMB01 sp016235065--1||s__JACWAD01 sp014874175--1||s__JACWAD01 sp014874265--1||s__JAENVS01 sp016650445--1||s__JAFIHG01 sp017848795--1||s__SCTD01 sp004299215--1||s__SURF-19 sp003599855--1||s__Sphingomonas sp000797515--1||s__WLRQ01 sp016125335--1||s__WLRQ01 sp017882705--1:heptad_counter=MCP-24H--2||MCP-28H--1||MCP-34H--3||MCP-36H--1||MCP-40H--125||MCP-44H--144:lbd_counter=:lca_tree=d__Bacteria:length_avg=142.99333333333334:length_max=180.0:length_min=88.0:length_std=25.324603170179575:length_sum=21449.0:mismatch_avg=10.44:mismatch_max=60.0:mismatch_min=0.0:mismatch_std=13.502413405952097:mismatch_sum=1566.0:name=N341416:qcovhsp_avg=98.31933333333335:qcovhsp_max=100.0:qcovhsp_min=95.0:qcovhsp_std=1.6704979230642487:qcovhsp_sum=14747.900000000001:qend_avg=145.15333333333334:qend_max=182.0:qend_min=88.0:qend_std=26.43054381832577:qend_sum=21773.0:qstart_avg=3.34:qstart_max=7.0:qstart_min=1.0:qstart_std=2.679351819843121:qstart_sum=501.0:ref_name_counter=GB_GCA_004299215.1_protein.faa_SCTD01000583.1_5@PF00015_full_PFAM.308.495--120||GB_GCA_016125335.1_protein.faa_WGLY01000006.1_191@PF00015_full_PFAM.318.513--4||GB_GCA_016650445.1_protein.faa_JAENVS010000011.1_88@PF00015_full_PFAM.302.496--18||GB_GCA_017848795.1_protein.faa_JAFIHG010000052.1_10@PF00015_full_PFAM.316.513--3||GB_GCA_017882835.1_protein.faa_JADGOU010000027.1_7@PF00015_full_PFAM.326.493--2||RS_GCF_000015025.1_protein.faa_NC_008578.1_1908@PF00015_full_PFAM.345.535--1||RS_GCF_000425785.1_protein.faa_NZ_KE384451.1_219@PF00015_full_PFAM.431.635--1||RS_GCF_002736125.1_protein.faa_NZ_CP024085.1_2822@PF00015_full_PFAM.262.435--1:scovhsp_avg=75.97533333333334:scovhsp_max=93.6:scovhsp_min=50.3:scovhsp_std=13.457658864115567:scovhsp_sum=11396.300000000001:send_avg=160.58:send_max=181.0:send_min=96.0:send_std=21.063110664678263:send_sum=24087.0:sstart_avg=18.766666666666666:sstart_max=84.0:sstart_min=1.0:sstart_std=22.698318143255428:sstart_sum=2815.0])0.737:0.00629306[&&NHX:Sample_counter=rhizpot1--124||rhizpot2--9||rhizpot3--62||rhiztom1--23||rhiztom2--5||rhiztom3--40:Type_counter=GTDB--17||capture--263:besthit_avg=92.49933333333333:besthit_max=100.0:besthit_min=61.5:besthit_std=9.443086293537911:besthit_sum=13874.9:bitscore_avg=226.77333333333334:bitscore_max=301.0:bitscore_min=117.0:bitscore_std=46.7865561294257:bitscore_sum=34016.0:capture_class_counter=c__AC1--1||c__Actinomycetia--37||c__Alphaproteobacteria--33||c__Anaerolineae--5||c__Bacilli--8||c__Campylobacteria--1||c__Clostridia--5||c__DSM-4660--1||c__Deinococci--2||c__Desulfobulbia--47||c__Desulfovibrionia--6||c__Desulfuromonadia--1||c__Dormibacteria--4||c__Eremiobacteria--3||c__GCA-002687715--1||c__Gammaproteobacteria--77||c__Gemmatimonadetes--6||c__Halobacteria--1||c__Holophagae--1||c__Koll11--4||c__Magnetococcia--1||c__Nitrospiria--2||c__Phycisphaerae--1||c__Planctomycetia--2||c__Polyangia--8||c__Spirochaetia--4||c__Vicinamibacteria--1:capture_domain_counter=d__Archaea--1||d__Bacteria--262:capture_family_counter=f__AKS1--1||f__Acetobacteraceae--1||f__Alkalibacteraceae--1||f__Alkalispirochaetaceae--1||f__Azospirillaceae--5||f__Baltobacteraceae--3||f__Beijerinckiaceae--7||f__Brevibacillaceae--1||f__Burkholderiaceae--5||f__Caulobacteraceae--2||f__Cellulomonadaceae--2||f__Deinococcaceae--2||f__Desulfatiglandaceae--1||f__Desulfovibrionaceae--6||f__Desulfurivibrionaceae--47||f__Ectothiorhodospiraceae--1||f__Enterobacteriaceae--3||f__Fen-336--1||f__GCA-002687715--1||f__GCA-002753745--2||f__GCA-016699305--1||f__GWC2-71-9--4||f__Gemmatimonadaceae--2||f__Geobacteraceae--1||f__Haladaptataceae--1||f__Halomonadaceae--4||f__Holophagaceae--1||f__J048--1||f__Kpj58rc--2||f__Lachnospiraceae--3||f__Magnetospirillaceae--3||f__Micromonosporaceae--9||f__Moraxellaceae--1||f__Nitrospiraceae--2||f__Nocardioidaceae--1||f__Oleiphilaceae--1||f__Oscillospiraceae--1||f__Paenibacillaceae--7||f__Planctomycetaceae--1||f__Pleomorphomonadaceae--1||f__Pseudomonadaceae--48||f__Rhizobiaceae--3||f__Rhodobacteraceae--1||f__Rhodocyclaceae--6||f__SCTD01--25||f__SZUA-76--1||f__Sandaracinaceae--8||f__Shewanellaceae--1||f__Sphingomonadaceae--2||f__Succinivibrionaceae--1||f__Sulfurospirillaceae--1||f__Treponemataceae--3||f__UBA1268--1||f__UBA1924--1||f__UBA2255--1||f__UBA6663--5||f__UBA7239--1||f__UBA8260--4||f__UBA8363--1||f__Usitatibacteraceae--1||f__Xanthobacteraceae--7||f__Xanthomonadaceae--1:capture_genus_counter=g__20CM-4-69-16--1||g__AG11--1||g__Acetatifactor--2||g__Actinoplanes--9||g__Actinotalea--1||g__Alkalibaculum--1||g__Alkalispirochaeta--1||g__Aromatoleum--1||g__Azonexus--2||g__Azospira_A--1||g__B17-G16--1||g__Bosea--3||g__Bradyrhizobium--5||g__CAHJWH01--1||g__CFH-S0501--1||g__Caulobacter--1||g__Cellulosimicrobium--1||g__Cohnella--1||g__Deinococcus--2||g__Desulfohalovibrio--1||g__Desulfovibrio_R--1||g__Ectothiorhodospira--1||g__Elarobacter--3||g__GCA-016699305--1||g__GCA-2753565--1||g__GCA-2753745--2||g__Geobacter--1||g__Gluconacetobacter--1||g__Halomonas--4||g__Halorussus--1||g__Holophaga--1||g__J048--1||g__JABWBB01--1||g__JACDDX01--2||g__JACOUN01--2||g__JACOVF01--1||g__JADFXT01--2||g__JAFGSN01--1||g__Lawsonibacter--1||g__Lonsdalea--1||g__Lysobacter--1||g__MED-G138--8||g__Megalodesulfovibrio--1||g__Mesorhizobium_E--1||g__Methylobacterium--3||g__Microvirga--1||g__Muricomes--1||g__Nitrobacter--1||g__Nitrospira_A--1||g__Nitrospira_F--1||g__Nitrospirillum--5||g__Nocardioides--1||g__Oharaeibacter--1||g__PZPK01--1||g__Paenibacillus_A--5||g__Paenibacillus_B--1||g__Paenirhodobacter--1||g__Pantoea--1||g__Paraburkholderia--1||g__Pectobacterium--1||g__Pseudomonas--7||g__Pseudomonas_A--19||g__Pseudomonas_E--20||g__Pseudomonas_K--1||g__Pseudomonas_O--1||g__Pseudorhizobium--2||g__Psychrobacter--1||g__QWPN01--1||g__Rhodoplanes--1||g__Rubrivivax--3||g__SCN-70-22--1||g__SCTD01--25||g__SXUL01--1||g__SXXK01--1||g__SZUA-76--1||g__Shewanella--1||g__Solidesulfovibrio--3||g__SpSt-583--5||g__Sphaerotilus--1||g__Sphingomonas--2||g__Succinivibrio--1||g__Sulfuriflexus--1||g__Sulfurospirillum--1||g__Telmatospirillum--3||g__Treponema_D--3||g__UBA2255--1||g__UBA2262--47||g__UBA7239--1||g__UBA8260--4||g__Usitatibacter--1:capture_order_counter=o__AC1--1||o__AKS1--1||o__Acetobacterales--1||o__Actinomycetales--2||o__Anaerolineales--5||o__Azospirillales--5||o__Baltobacterales--3||o__Brevibacillales--1||o__Burkholderiales--12||o__Campylobacterales--1||o__Caulobacterales--2||o__DSM-27196--1||o__Deinococcales--2||o__Desulfatiglandales--1||o__Desulfobulbales--47||o__Desulfovibrionales--6||o__Ectothiorhodospirales--1||o__Enterobacterales--5||o__Eubacteriales--1||o__Fen-336--1||o__GCA-002687715--1||o__GCA-016699305--1||o__Gemmatimonadales--6||o__Geobacterales--1||o__Halobacteriales--1||o__Holophagales--1||o__J048--1||o__Lachnospirales--3||o__Magnetococcales--1||o__Mycobacteriales--34||o__Nitrospirales--2||o__Oscillospirales--1||o__Paenibacillales--7||o__Phycisphaerales--1||o__Pirellulales--1||o__Planctomycetales--1||o__Polyangiales--8||o__Propionibacteriales--1||o__Pseudomonadales--55||o__Rhizobiales--18||o__Rhodobacterales--1||o__Rhodospirillales--3||o__SZUA-76--1||o__Sphingomonadales--2||o__Treponematales--3||o__UBA10015--4||o__UBA8260--4||o__Xanthomonadales--1:capture_phylum_counter=p__Acidobacteriota--2||p__Actinobacteriota--37||p__Campylobacterota--1||p__Chloroflexota--5||p__Deinococcota--2||p__Desulfobacterota--49||p__Desulfobacterota_I--6||p__Dormibacterota--4||p__Edwardsbacteria--1||p__Eremiobacterota--3||p__Firmicutes--8||p__Firmicutes_A--5||p__Gemmatimonadota--6||p__Halobacteriota--1||p__Myxococcota--8||p__Nitrospirota--2||p__Omnitrophota--4||p__Planctomycetota--4||p__Proteobacteria--111||p__Spirochaetota--4:capture_species_counter=s__20CM-4-69-16 sp003220935--1||s__AG11 sp013361335--1||s__Acetatifactor sp003612485--2||s__Actinoplanes ferrugineus_A--6||s__Actinoplanes italicus--2||s__Actinoplanes toevensis--1||s__Actinotalea sp017565425--1||s__Alkalibaculum bacchi--1||s__Alkalispirochaeta sp007130865--1||s__Aromatoleum petrolei--1||s__Azonexus sp018261905--1||s__Azonexus sp018828385--1||s__Azospira_A restricta--1||s__B17-G16 sp003646975--1||s__Bosea sp001556125--2||s__Bosea sp003241815--1||s__Bradyrhizobium centrolobii--1||s__Bradyrhizobium diazoefficiens--1||s__Bradyrhizobium japonicum_D--1||s__Bradyrhizobium sp000244935--1||s__Bradyrhizobium sp003837805--1||s__CAHJWH01 sp009765965--1||s__CFH-S0501 sp004521915--1||s__Caulobacter vibrioides_E--1||s__Cellulosimicrobium sp001942335--1||s__Cohnella xylanilytica--1||s__Deinococcus budaensis--2||s__Desulfohalovibrio reitneri--1||s__Desulfovibrio_R marinus--1||s__Ectothiorhodospira magna--1||s__Elarobacter sp019233415--1||s__Elarobacter sp019235885--2||s__GCA-016699305 sp016699305--1||s__GCA-2753565 sp002753565--1||s__GCA-2753745 sp002753745--2||s__Geobacter sulfurreducens--1||s__Gluconacetobacter liquefaciens--1||s__Halomonas sp900086985--4||s__Halorussus sp010747475--1||s__Holophaga sp002319925--1||s__J048 sp003695825--1||s__JABWBB01 sp013360675--1||s__JACDDX01 sp013812695--2||s__JACOUN01 sp016177805--2||s__JACOVF01 sp016177465--1||s__JADFXT01 sp015233405--2||s__JAFGSN01 sp016934575--1||s__Lawsonibacter sp910578735--1||s__Lonsdalea quercina_D--1||s__Lysobacter segetis--1||s__MED-G138 sp004213565--8||s__Megalodesulfovibrio gigas--1||s__Mesorhizobium_E sp014495845--1||s__Methylobacterium frigidaeris--2||s__Methylobacterium sp006151805--1||s__Microvirga zambiensis--1||s__Muricomes contortus_C--1||s__Nitrobacter sp001896955--1||s__Nitrospira_A sp009594995--1||s__Nitrospira_F sp902500755--1||s__Nitrospirillum iridis--5||s__Nocardioides sp001425175--1||s__Oharaeibacter diazotrophicus--1||s__PZPK01 sp006212045--1||s__Paenibacillus_A phocaensis--5||s__Paenibacillus_B sp900539405--1||s__Paenirhodobacter populi--1||s__Pantoea ludwigii_B--1||s__Paraburkholderia sp004359985--1||s__Pectobacterium brasiliense_A--1||s__Pseudomonas citronellolis--2||s__Pseudomonas delhiensis--1||s__Pseudomonas jinjuensis--1||s__Pseudomonas knackmussii--1||s__Pseudomonas nitroreducens_A--1||s__Pseudomonas panipatensis--1||s__Pseudomonas_A sp003488145--19||s__Pseudomonas_E azotoformans_A--1||s__Pseudomonas_E entomophila_A--1||s__Pseudomonas_E fragi--1||s__Pseudomonas_E fulgida--2||s__Pseudomonas_E lalucatii--1||s__Pseudomonas_E lurida--1||s__Pseudomonas_E marginalis--1||s__Pseudomonas_E sp002356535--1||s__Pseudomonas_E sp002483005--7||s__Pseudomonas_E sp014268505--1||s__Pseudomonas_E sp014851905--2||s__Pseudomonas_E sp900187615--1||s__Pseudomonas_K guangdongensis--1||s__Pseudomonas_O sp002418465--1||s__Pseudorhizobium pelagicum--2||s__Psychrobacter immobilis_F--1||s__QWPN01 sp017853835--1||s__Rhodoplanes elegans--1||s__Rubrivivax sp016716535--1||s__Rubrivivax sp018971105--2||s__SCN-70-22 sp016794735--1||s__SCTD01 sp004299215--25||s__SXUL01 sp005790545--1||s__SXXK01 sp903871805--1||s__SZUA-76 sp003230195--1||s__Shewanella sp018223345--1||s__Solidesulfovibrio sp003525525--3||s__SpSt-583 sp011367385--5||s__Sphaerotilus hippei--1||s__Sphingomonas sanguinis--1||s__Sphingomonas sp001557215--1||s__Succinivibrio hippei_A--1||s__Sulfuriflexus mobilis--1||s__Sulfurospirillum deleyianum--1||s__Telmatospirillum sp015654615--1||s__Telmatospirillum sp903858635--2||s__Treponema_D sp017450845--2||s__Treponema_D sp900316905--1||s__UBA2255 sp002347565--1||s__UBA2262 sp002347185--47||s__UBA7239 sp016713115--1||s__UBA8260 sp003134115--4||s__Usitatibacter sp012274175--1:evalue_avg=2.8536726809954088e-36:evalue_max=4.28e-34:evalue_min=2.08e-105:evalue_std=3.494602601724254e-35:evalue_sum=4.280509021493113e-34:gapopen_avg=0.22666666666666666:gapopen_max=3.0:gapopen_min=0.0:gapopen_std=0.545225360298202:gapopen_sum=34.0:gtdb_class_counter=c__Acidimicrobiia--1||c__Actinomycetia--9||c__Alphaproteobacteria--1||c__Desulfurellia--1||c__Thermoleophilia--5:gtdb_domain_counter=d__Bacteria--17:gtdb_family_counter=f__ATN3--1||f__BMS3ABIN01--5||f__CAIYMF01--3||f__Frankiaceae--1||f__Hippeaceae--1||f__JADGOU01--1||f__JAFAQI01--2||f__SCTD01--2||f__Sphingomonadaceae--1:gtdb_genus_counter=g__ATN3--1||g__BMS3ABIN01--1||g__Hippea--1||g__JACRMB01--1||g__JACWAD01--2||g__JADGOU01--1||g__JADGOW01--1||g__JAENVS01--1||g__JAFAQI01--2||g__JAFIHG01--1||g__SCTD01--1||g__SURF-19--1||g__Sphingomonas--1||g__WLRQ01--2:gtdb_order_counter=o__ATN3--1||o__BMS3ABIN01--5||o__Desulfurellales--1||o__Mycobacteriales--6||o__Nanopelagicales--3||o__Sphingomonadales--1:gtdb_phylum_counter=p__Actinobacteriota--15||p__Campylobacterota--1||p__Proteobacteria--1:gtdb_species_counter=s__ATN3 sp003577105--1||s__BMS3ABIN01 sp002897715--1||s__Hippea sp015486705--1||s__JACRMB01 sp016235065--1||s__JACWAD01 sp014874175--1||s__JACWAD01 sp014874265--1||s__JADGOU01 sp017882835--1||s__JADGOW01 sp017882765--1||s__JAENVS01 sp016650445--1||s__JAFAQI01 sp019239875--2||s__JAFIHG01 sp017848795--1||s__SCTD01 sp004299215--1||s__SURF-19 sp003599855--1||s__Sphingomonas sp000797515--1||s__WLRQ01 sp016125335--1||s__WLRQ01 sp017882705--1:heptad_counter=MCP-24H--2||MCP-28H--1||MCP-34H--3||MCP-36H--1||MCP-40H--125||MCP-44H--148:lbd_counter=:lca_tree=d__Bacteria:length_avg=142.99333333333334:length_max=180.0:length_min=88.0:length_std=25.324603170179575:length_sum=21449.0:mismatch_avg=10.44:mismatch_max=60.0:mismatch_min=0.0:mismatch_std=13.502413405952097:mismatch_sum=1566.0:name=N341417:qcovhsp_avg=98.31933333333335:qcovhsp_max=100.0:qcovhsp_min=95.0:qcovhsp_std=1.6704979230642487:qcovhsp_sum=14747.900000000001:qend_avg=145.15333333333334:qend_max=182.0:qend_min=88.0:qend_std=26.43054381832577:qend_sum=21773.0:qstart_avg=3.34:qstart_max=7.0:qstart_min=1.0:qstart_std=2.679351819843121:qstart_sum=501.0:ref_name_counter=GB_GCA_004299215.1_protein.faa_SCTD01000583.1_5@PF00015_full_PFAM.308.495--120||GB_GCA_016125335.1_protein.faa_WGLY01000006.1_191@PF00015_full_PFAM.318.513--4||GB_GCA_016650445.1_protein.faa_JAENVS010000011.1_88@PF00015_full_PFAM.302.496--18||GB_GCA_017848795.1_protein.faa_JAFIHG010000052.1_10@PF00015_full_PFAM.316.513--3||GB_GCA_017882835.1_protein.faa_JADGOU010000027.1_7@PF00015_full_PFAM.326.493--2||RS_GCF_000015025.1_protein.faa_NC_008578.1_1908@PF00015_full_PFAM.345.535--1||RS_GCF_000425785.1_protein.faa_NZ_KE384451.1_219@PF00015_full_PFAM.431.635--1||RS_GCF_002736125.1_protein.faa_NZ_CP024085.1_2822@PF00015_full_PFAM.262.435--1:scovhsp_avg=75.97533333333334:scovhsp_max=93.6:scovhsp_min=50.3:scovhsp_std=13.457658864115567:scovhsp_sum=11396.300000000001:send_avg=160.58:send_max=181.0:send_min=96.0:send_std=21.063110664678263:send_sum=24087.0:sstart_avg=18.766666666666666:sstart_max=84.0:sstart_min=1.0:sstart_std=22.698318143255428:sstart_sum=2815.0])0.968:0.0290155[&&NHX:Sample_counter=rhizpot1--126||rhizpot2--9||rhizpot3--62||rhiztom1--23||rhiztom2--7||rhiztom3--46:Type_counter=GTDB--18||capture--273:besthit_avg=92.5673076923077:besthit_max=100.0:besthit_min=61.5:besthit_std=9.267676491085796:besthit_sum=14440.5:bitscore_avg=227.58333333333334:bitscore_max=301.0:bitscore_min=117.0:bitscore_std=46.68631882673336:bitscore_sum=35503.0:capture_class_counter=c__AC1--2||c__Actinomycetia--37||c__Alphaproteobacteria--34||c__Anaerolineae--5||c__Bacilli--8||c__Campylobacteria--1||c__Clostridia--5||c__DSM-4660--1||c__Deinococci--2||c__Desulfobulbia--47||c__Desulfovibrionia--6||c__Desulfuromonadia--1||c__Dormibacteria--4||c__Eremiobacteria--3||c__GCA-002687715--1||c__Gammaproteobacteria--82||c__Gemmatimonadetes--6||c__Halobacteria--3||c__Holophagae--1||c__Koll11--4||c__Magnetococcia--1||c__Nitrospiria--2||c__Phycisphaerae--1||c__Planctomycetia--2||c__Polyangia--8||c__Spirochaetia--4||c__Synergistia--1||c__Vicinamibacteria--1:capture_domain_counter=d__Archaea--3||d__Bacteria--270:capture_family_counter=f__AKS1--1||f__Acetobacteraceae--1||f__Alkalibacteraceae--1||f__Alkalispirochaetaceae--1||f__Aminobacteriaceae--1||f__Azospirillaceae--5||f__Baltobacteraceae--3||f__Beijerinckiaceae--7||f__Brevibacillaceae--1||f__Burkholderiaceae--5||f__Caulobacteraceae--2||f__Cellulomonadaceae--2||f__Deinococcaceae--2||f__Desulfatiglandaceae--1||f__Desulfovibrionaceae--6||f__Desulfurivibrionaceae--47||f__Ectothiorhodospiraceae--1||f__Enterobacteriaceae--3||f__Fen-336--1||f__GCA-002687715--1||f__GCA-002753745--2||f__GCA-016699305--1||f__GWC2-71-9--4||f__Gemmatimonadaceae--2||f__Geobacteraceae--1||f__Haladaptataceae--3||f__Halomonadaceae--4||f__Holophagaceae--1||f__J048--1||f__JAHDSF01--1||f__Kpj58rc--2||f__Lachnospiraceae--3||f__Magnetospirillaceae--3||f__Micromonosporaceae--9||f__Moraxellaceae--1||f__Nitrospiraceae--2||f__Nocardioidaceae--1||f__Oleiphilaceae--1||f__Oscillospiraceae--1||f__Paenibacillaceae--7||f__Planctomycetaceae--1||f__Pleomorphomonadaceae--1||f__Pseudomonadaceae--53||f__Rhizobiaceae--3||f__Rhodobacteraceae--1||f__Rhodocyclaceae--6||f__SCTD01--25||f__SZUA-76--1||f__Sandaracinaceae--8||f__Shewanellaceae--1||f__Sphingomonadaceae--2||f__Succinivibrionaceae--1||f__Sulfurospirillaceae--1||f__Treponemataceae--3||f__UBA1268--1||f__UBA1924--1||f__UBA2255--2||f__UBA6663--5||f__UBA7239--1||f__UBA8260--4||f__UBA8363--1||f__Usitatibacteraceae--1||f__Xanthobacteraceae--7||f__Xanthomonadaceae--1:capture_genus_counter=g__20CM-4-69-16--1||g__AG11--1||g__Acetatifactor--2||g__Actinoplanes--9||g__Actinotalea--1||g__Alkalibaculum--1||g__Alkalispirochaeta--1||g__Aromatoleum--1||g__Azonexus--2||g__Azospira_A--1||g__B17-G16--1||g__Bosea--3||g__Bradyrhizobium--5||g__CAHJWH01--1||g__CFH-S0501--1||g__Caulobacter--1||g__Cellulosimicrobium--1||g__Cohnella--1||g__Deinococcus--2||g__Desulfohalovibrio--1||g__Desulfovibrio_R--1||g__Ectothiorhodospira--1||g__Elarobacter--3||g__GCA-016699305--1||g__GCA-2753565--1||g__GCA-2753745--2||g__Geobacter--1||g__Gluconacetobacter--1||g__Halomonas--4||g__Halorussus--3||g__Holophaga--1||g__J048--1||g__JAAYLU01--1||g__JABGRG01--1||g__JABWBB01--1||g__JACDDX01--2||g__JACOUN01--2||g__JACOVF01--1||g__JADFXT01--2||g__JAFGSN01--1||g__Lawsonibacter--1||g__Lonsdalea--1||g__Lysobacter--1||g__MED-G138--8||g__Megalodesulfovibrio--1||g__Mesorhizobium_E--1||g__Methylobacterium--3||g__Microvirga--1||g__Muricomes--1||g__Nitrobacter--1||g__Nitrospira_A--1||g__Nitrospira_F--1||g__Nitrospirillum--5||g__Nocardioides--1||g__Oharaeibacter--1||g__PZPK01--1||g__Paenibacillus_A--5||g__Paenibacillus_B--1||g__Paenirhodobacter--1||g__Pantoea--1||g__Paraburkholderia--1||g__Pectobacterium--1||g__Pseudomonas--7||g__Pseudomonas_A--20||g__Pseudomonas_E--24||g__Pseudomonas_K--1||g__Pseudomonas_O--1||g__Pseudorhizobium--2||g__Psychrobacter--1||g__QWPN01--1||g__Rhodoplanes--1||g__Rubrivivax--3||g__SCN-70-22--1||g__SCTD01--25||g__SXUL01--1||g__SXXK01--1||g__SZUA-76--1||g__Shewanella--1||g__Solidesulfovibrio--3||g__SpSt-583--5||g__Sphaerotilus--1||g__Sphingomonas--2||g__Succinivibrio--1||g__Sulfuriflexus--1||g__Sulfurospirillum--1||g__Telmatospirillum--3||g__Treponema_D--3||g__UBA2255--2||g__UBA2262--47||g__UBA7239--1||g__UBA8260--4||g__Usitatibacter--1:capture_order_counter=o__AC1--2||o__AKS1--1||o__Acetobacterales--1||o__Actinomycetales--2||o__Anaerolineales--5||o__Azospirillales--5||o__Baltobacterales--3||o__Brevibacillales--1||o__Burkholderiales--12||o__Campylobacterales--1||o__Caulobacterales--2||o__DSM-27196--1||o__Deinococcales--2||o__Desulfatiglandales--1||o__Desulfobulbales--47||o__Desulfovibrionales--6||o__Ectothiorhodospirales--1||o__Enterobacterales--5||o__Eubacteriales--1||o__Fen-336--1||o__GCA-002687715--1||o__GCA-016699305--1||o__Gemmatimonadales--6||o__Geobacterales--1||o__Halobacteriales--3||o__Holophagales--1||o__J048--1||o__Lachnospirales--3||o__Magnetococcales--1||o__Mycobacteriales--34||o__Nitrospirales--2||o__Oscillospirales--1||o__Paenibacillales--7||o__Phycisphaerales--1||o__Pirellulales--1||o__Planctomycetales--1||o__Polyangiales--8||o__Propionibacteriales--1||o__Pseudomonadales--60||o__Rhizobiales--18||o__Rhodobacterales--1||o__Rhodospirillales--4||o__SZUA-76--1||o__Sphingomonadales--2||o__Synergistales--1||o__Treponematales--3||o__UBA10015--4||o__UBA8260--4||o__Xanthomonadales--1:capture_phylum_counter=p__Acidobacteriota--2||p__Actinobacteriota--37||p__Campylobacterota--1||p__Chloroflexota--5||p__Deinococcota--2||p__Desulfobacterota--49||p__Desulfobacterota_I--6||p__Dormibacterota--4||p__Edwardsbacteria--2||p__Eremiobacterota--3||p__Firmicutes--8||p__Firmicutes_A--5||p__Gemmatimonadota--6||p__Halobacteriota--3||p__Myxococcota--8||p__Nitrospirota--2||p__Omnitrophota--4||p__Planctomycetota--4||p__Proteobacteria--117||p__Spirochaetota--4||p__Synergistota--1:capture_species_counter=s__20CM-4-69-16 sp003220935--1||s__AG11 sp013361335--1||s__Acetatifactor sp003612485--2||s__Actinoplanes ferrugineus_A--6||s__Actinoplanes italicus--2||s__Actinoplanes toevensis--1||s__Actinotalea sp017565425--1||s__Alkalibaculum bacchi--1||s__Alkalispirochaeta sp007130865--1||s__Aromatoleum petrolei--1||s__Azonexus sp018261905--1||s__Azonexus sp018828385--1||s__Azospira_A restricta--1||s__B17-G16 sp003646975--1||s__Bosea sp001556125--2||s__Bosea sp003241815--1||s__Bradyrhizobium centrolobii--1||s__Bradyrhizobium diazoefficiens--1||s__Bradyrhizobium japonicum_D--1||s__Bradyrhizobium sp000244935--1||s__Bradyrhizobium sp003837805--1||s__CAHJWH01 sp009765965--1||s__CFH-S0501 sp004521915--1||s__Caulobacter vibrioides_E--1||s__Cellulosimicrobium sp001942335--1||s__Cohnella xylanilytica--1||s__Deinococcus budaensis--2||s__Desulfohalovibrio reitneri--1||s__Desulfovibrio_R marinus--1||s__Ectothiorhodospira magna--1||s__Elarobacter sp019233415--1||s__Elarobacter sp019235885--2||s__GCA-016699305 sp016699305--1||s__GCA-2753565 sp002753565--1||s__GCA-2753745 sp002753745--2||s__Geobacter sulfurreducens--1||s__Gluconacetobacter liquefaciens--1||s__Halomonas sp900086985--4||s__Halorussus sp004765795--2||s__Halorussus sp010747475--1||s__Holophaga sp002319925--1||s__J048 sp003695825--1||s__JAAYLU01 sp018436785--1||s__JABGRG01 sp018648445--1||s__JABWBB01 sp013360675--1||s__JACDDX01 sp013812695--2||s__JACOUN01 sp016177805--2||s__JACOVF01 sp016177465--1||s__JADFXT01 sp015233405--2||s__JAFGSN01 sp016934575--1||s__Lawsonibacter sp910578735--1||s__Lonsdalea quercina_D--1||s__Lysobacter segetis--1||s__MED-G138 sp004213565--8||s__Megalodesulfovibrio gigas--1||s__Mesorhizobium_E sp014495845--1||s__Methylobacterium frigidaeris--2||s__Methylobacterium sp006151805--1||s__Microvirga zambiensis--1||s__Muricomes contortus_C--1||s__Nitrobacter sp001896955--1||s__Nitrospira_A sp009594995--1||s__Nitrospira_F sp902500755--1||s__Nitrospirillum iridis--5||s__Nocardioides sp001425175--1||s__Oharaeibacter diazotrophicus--1||s__PZPK01 sp006212045--1||s__Paenibacillus_A phocaensis--5||s__Paenibacillus_B sp900539405--1||s__Paenirhodobacter populi--1||s__Pantoea ludwigii_B--1||s__Paraburkholderia sp004359985--1||s__Pectobacterium brasiliense_A--1||s__Pseudomonas citronellolis--2||s__Pseudomonas delhiensis--1||s__Pseudomonas jinjuensis--1||s__Pseudomonas knackmussii--1||s__Pseudomonas nitroreducens_A--1||s__Pseudomonas panipatensis--1||s__Pseudomonas_A sp003488145--19||s__Pseudomonas_A stutzeri_AM--1||s__Pseudomonas_E azotoformans_A--1||s__Pseudomonas_E entomophila_A--1||s__Pseudomonas_E fragi--1||s__Pseudomonas_E fulgida--2||s__Pseudomonas_E lalucatii--1||s__Pseudomonas_E lurida--1||s__Pseudomonas_E marginalis--1||s__Pseudomonas_E rhizosphaerae--1||s__Pseudomonas_E sp000282215--3||s__Pseudomonas_E sp002356535--1||s__Pseudomonas_E sp002483005--7||s__Pseudomonas_E sp014268505--1||s__Pseudomonas_E sp014851905--2||s__Pseudomonas_E sp900187615--1||s__Pseudomonas_K guangdongensis--1||s__Pseudomonas_O sp002418465--1||s__Pseudorhizobium pelagicum--2||s__Psychrobacter immobilis_F--1||s__QWPN01 sp017853835--1||s__Rhodoplanes elegans--1||s__Rubrivivax sp016716535--1||s__Rubrivivax sp018971105--2||s__SCN-70-22 sp016794735--1||s__SCTD01 sp004299215--25||s__SXUL01 sp005790545--1||s__SXXK01 sp903871805--1||s__SZUA-76 sp003230195--1||s__Shewanella sp018223345--1||s__Solidesulfovibrio sp003525525--3||s__SpSt-583 sp011367385--5||s__Sphaerotilus hippei--1||s__Sphingomonas sanguinis--1||s__Sphingomonas sp001557215--1||s__Succinivibrio hippei_A--1||s__Sulfuriflexus mobilis--1||s__Sulfurospirillum deleyianum--1||s__Telmatospirillum sp015654615--1||s__Telmatospirillum sp903858635--2||s__Treponema_D sp017450845--2||s__Treponema_D sp900316905--1||s__UBA2255 sp002347565--2||s__UBA2262 sp002347185--47||s__UBA7239 sp016713115--1||s__UBA8260 sp003134115--4||s__Usitatibacter sp012274175--1:evalue_avg=2.7439160394186623e-36:evalue_max=4.28e-34:evalue_min=2.08e-105:evalue_std=3.426739886348435e-35:evalue_sum=4.280509021493113e-34:gapopen_avg=0.21794871794871795:gapopen_max=3.0:gapopen_min=0.0:gapopen_std=0.5363541414915335:gapopen_sum=34.0:gtdb_class_counter=c__Acidimicrobiia--1||c__Actinomycetia--10||c__Alphaproteobacteria--1||c__Desulfurellia--1||c__Thermoleophilia--5:gtdb_domain_counter=d__Bacteria--18:gtdb_family_counter=f__ATN3--1||f__Acidothermaceae--1||f__BMS3ABIN01--5||f__CAIYMF01--3||f__Frankiaceae--1||f__Hippeaceae--1||f__JADGOU01--1||f__JAFAQI01--2||f__SCTD01--2||f__Sphingomonadaceae--1:gtdb_genus_counter=g__ATN3--1||g__Acidothermus--1||g__BMS3ABIN01--1||g__Hippea--1||g__JACRMB01--1||g__JACWAD01--2||g__JADGOU01--1||g__JADGOW01--1||g__JAENVS01--1||g__JAFAQI01--2||g__JAFIHG01--1||g__SCTD01--1||g__SURF-19--1||g__Sphingomonas--1||g__WLRQ01--2:gtdb_order_counter=o__ATN3--1||o__Acidothermales--1||o__BMS3ABIN01--5||o__Desulfurellales--1||o__Mycobacteriales--6||o__Nanopelagicales--3||o__Sphingomonadales--1:gtdb_phylum_counter=p__Actinobacteriota--16||p__Campylobacterota--1||p__Proteobacteria--1:gtdb_species_counter=s__ATN3 sp003577105--1||s__Acidothermus cellulolyticus--1||s__BMS3ABIN01 sp002897715--1||s__Hippea sp015486705--1||s__JACRMB01 sp016235065--1||s__JACWAD01 sp014874175--1||s__JACWAD01 sp014874265--1||s__JADGOU01 sp017882835--1||s__JADGOW01 sp017882765--1||s__JAENVS01 sp016650445--1||s__JAFAQI01 sp019239875--2||s__JAFIHG01 sp017848795--1||s__SCTD01 sp004299215--1||s__SURF-19 sp003599855--1||s__Sphingomonas sp000797515--1||s__WLRQ01 sp016125335--1||s__WLRQ01 sp017882705--1:heptad_counter=MCP-24H--2||MCP-28H--1||MCP-34H--3||MCP-36H--1||MCP-40H--128||MCP-44H--156:lbd_counter=:lca_tree=d__Bacteria:length_avg=143.28846153846155:length_max=180.0:length_min=88.0:length_std=25.36113603219841:length_sum=22353.0:mismatch_avg=10.378205128205128:mismatch_max=60.0:mismatch_min=0.0:mismatch_std=13.252068833603083:mismatch_sum=1619.0:name=N341418:qcovhsp_avg=98.28397435897436:qcovhsp_max=100.0:qcovhsp_min=95.0:qcovhsp_std=1.661149885252315:qcovhsp_sum=15332.300000000001:qend_avg=145.51282051282053:qend_max=182.0:qend_min=88.0:qend_std=26.516577208080466:qend_sum=22700.0:qstart_avg=3.3974358974358974:qstart_max=7.0:qstart_min=1.0:qstart_std=2.687316654641943:qstart_sum=530.0:ref_name_counter=GB_GCA_004299215.1_protein.faa_SCTD01000583.1_5@PF00015_full_PFAM.308.495--120||GB_GCA_016125335.1_protein.faa_WGLY01000006.1_191@PF00015_full_PFAM.318.513--4||GB_GCA_016650445.1_protein.faa_JAENVS010000011.1_88@PF00015_full_PFAM.302.496--18||GB_GCA_017848795.1_protein.faa_JAFIHG010000052.1_10@PF00015_full_PFAM.316.513--3||GB_GCA_017882835.1_protein.faa_JADGOU010000027.1_7@PF00015_full_PFAM.326.493--2||RS_GCF_000015025.1_protein.faa_NC_008578.1_1908@PF00015_full_PFAM.345.535--7||RS_GCF_000425785.1_protein.faa_NZ_KE384451.1_219@PF00015_full_PFAM.431.635--1||RS_GCF_002736125.1_protein.faa_NZ_CP024085.1_2822@PF00015_full_PFAM.262.435--1:scovhsp_avg=76.10320512820513:scovhsp_max=93.6:scovhsp_min=50.3:scovhsp_std=13.464948138427943:scovhsp_sum=11872.1:send_avg=160.85256410256412:send_max=181.0:send_min=96.0:send_std=20.81215664823574:send_sum=25093.0:sstart_avg=18.737179487179485:sstart_max=84.0:sstart_min=1.0:sstart_std=22.6499625235002:sstart_sum=2923.0])0.737:0.00381741[&&NHX:Sample_counter=rhizpot1--127||rhizpot2--9||rhizpot3--63||rhiztom1--23||rhiztom2--7||rhiztom3--46:Type_counter=GTDB--18||capture--275:besthit_avg=92.476582278481:besthit_max=100.0:besthit_min=61.5:besthit_std=9.246511945011378:besthit_sum=14611.3:bitscore_avg=227.126582278481:bitscore_max=301.0:bitscore_min=117.0:bitscore_std=46.61616326358009:bitscore_sum=35886.0:capture_class_counter=c__AC1--2||c__Actinomycetia--38||c__Alphaproteobacteria--34||c__Anaerolineae--5||c__Bacilli--8||c__Campylobacteria--1||c__Clostridia--5||c__DSM-4660--1||c__Deinococci--2||c__Desulfobulbia--47||c__Desulfovibrionia--6||c__Desulfuromonadia--1||c__Dormibacteria--4||c__Eremiobacteria--3||c__GCA-002687715--1||c__Gammaproteobacteria--83||c__Gemmatimonadetes--6||c__Halobacteria--3||c__Holophagae--1||c__Koll11--4||c__Magnetococcia--1||c__Nitrospiria--2||c__Phycisphaerae--1||c__Planctomycetia--2||c__Polyangia--8||c__Spirochaetia--4||c__Synergistia--1||c__Vicinamibacteria--1:capture_domain_counter=d__Archaea--3||d__Bacteria--272:capture_family_counter=f__AKS1--1||f__Acetobacteraceae--1||f__Alkalibacteraceae--1||f__Alkalispirochaetaceae--1||f__Aminobacteriaceae--1||f__Azospirillaceae--5||f__Baltobacteraceae--3||f__Beijerinckiaceae--7||f__Brevibacillaceae--1||f__Burkholderiaceae--5||f__Caulobacteraceae--2||f__Cellulomonadaceae--2||f__Deinococcaceae--2||f__Desulfatiglandaceae--1||f__Desulfovibrionaceae--6||f__Desulfurivibrionaceae--47||f__Ectothiorhodospiraceae--1||f__Enterobacteriaceae--3||f__Fen-336--1||f__GCA-002687715--1||f__GCA-002753745--2||f__GCA-016699305--1||f__GWC2-71-9--4||f__Gemmatimonadaceae--2||f__Geobacteraceae--1||f__Haladaptataceae--3||f__Halomonadaceae--4||f__Holophagaceae--1||f__J048--1||f__JAHDSF01--1||f__Kpj58rc--2||f__Lachnospiraceae--3||f__Magnetospirillaceae--3||f__Micromonosporaceae--10||f__Moraxellaceae--1||f__Nitrospiraceae--2||f__Nocardioidaceae--1||f__Oleiphilaceae--1||f__Oscillospiraceae--1||f__Paenibacillaceae--7||f__Planctomycetaceae--1||f__Pleomorphomonadaceae--1||f__Pseudomonadaceae--54||f__Rhizobiaceae--3||f__Rhodobacteraceae--1||f__Rhodocyclaceae--6||f__SCTD01--25||f__SZUA-76--1||f__Sandaracinaceae--8||f__Shewanellaceae--1||f__Sphingomonadaceae--2||f__Succinivibrionaceae--1||f__Sulfurospirillaceae--1||f__Treponemataceae--3||f__UBA1268--1||f__UBA1924--1||f__UBA2255--2||f__UBA6663--5||f__UBA7239--1||f__UBA8260--4||f__UBA8363--1||f__Usitatibacteraceae--1||f__Xanthobacteraceae--7||f__Xanthomonadaceae--1:capture_genus_counter=g__20CM-4-69-16--1||g__AG11--1||g__Acetatifactor--2||g__Actinoplanes--10||g__Actinotalea--1||g__Alkalibaculum--1||g__Alkalispirochaeta--1||g__Aromatoleum--1||g__Azonexus--2||g__Azospira_A--1||g__B17-G16--1||g__Bosea--3||g__Bradyrhizobium--5||g__CAHJWH01--1||g__CFH-S0501--1||g__Caulobacter--1||g__Cellulosimicrobium--1||g__Cohnella--1||g__Deinococcus--2||g__Desulfohalovibrio--1||g__Desulfovibrio_R--1||g__Ectothiorhodospira--1||g__Elarobacter--3||g__GCA-016699305--1||g__GCA-2753565--1||g__GCA-2753745--2||g__Geobacter--1||g__Gluconacetobacter--1||g__Halomonas--4||g__Halorussus--3||g__Holophaga--1||g__J048--1||g__JAAYLU01--1||g__JABGRG01--1||g__JABWBB01--1||g__JACDDX01--2||g__JACOUN01--2||g__JACOVF01--1||g__JADFXT01--2||g__JAFGSN01--1||g__Lawsonibacter--1||g__Lonsdalea--1||g__Lysobacter--1||g__MED-G138--8||g__Megalodesulfovibrio--1||g__Mesorhizobium_E--1||g__Methylobacterium--3||g__Microvirga--1||g__Muricomes--1||g__Nitrobacter--1||g__Nitrospira_A--1||g__Nitrospira_F--1||g__Nitrospirillum--5||g__Nocardioides--1||g__Oharaeibacter--1||g__PZPK01--1||g__Paenibacillus_A--5||g__Paenibacillus_B--1||g__Paenirhodobacter--1||g__Pantoea--1||g__Paraburkholderia--1||g__Pectobacterium--1||g__Pseudomonas--8||g__Pseudomonas_A--20||g__Pseudomonas_E--24||g__Pseudomonas_K--1||g__Pseudomonas_O--1||g__Pseudorhizobium--2||g__Psychrobacter--1||g__QWPN01--1||g__Rhodoplanes--1||g__Rubrivivax--3||g__SCN-70-22--1||g__SCTD01--25||g__SXUL01--1||g__SXXK01--1||g__SZUA-76--1||g__Shewanella--1||g__Solidesulfovibrio--3||g__SpSt-583--5||g__Sphaerotilus--1||g__Sphingomonas--2||g__Succinivibrio--1||g__Sulfuriflexus--1||g__Sulfurospirillum--1||g__Telmatospirillum--3||g__Treponema_D--3||g__UBA2255--2||g__UBA2262--47||g__UBA7239--1||g__UBA8260--4||g__Usitatibacter--1:capture_order_counter=o__AC1--2||o__AKS1--1||o__Acetobacterales--1||o__Actinomycetales--2||o__Anaerolineales--5||o__Azospirillales--5||o__Baltobacterales--3||o__Brevibacillales--1||o__Burkholderiales--12||o__Campylobacterales--1||o__Caulobacterales--2||o__DSM-27196--1||o__Deinococcales--2||o__Desulfatiglandales--1||o__Desulfobulbales--47||o__Desulfovibrionales--6||o__Ectothiorhodospirales--1||o__Enterobacterales--5||o__Eubacteriales--1||o__Fen-336--1||o__GCA-002687715--1||o__GCA-016699305--1||o__Gemmatimonadales--6||o__Geobacterales--1||o__Halobacteriales--3||o__Holophagales--1||o__J048--1||o__Lachnospirales--3||o__Magnetococcales--1||o__Mycobacteriales--35||o__Nitrospirales--2||o__Oscillospirales--1||o__Paenibacillales--7||o__Phycisphaerales--1||o__Pirellulales--1||o__Planctomycetales--1||o__Polyangiales--8||o__Propionibacteriales--1||o__Pseudomonadales--61||o__Rhizobiales--18||o__Rhodobacterales--1||o__Rhodospirillales--4||o__SZUA-76--1||o__Sphingomonadales--2||o__Synergistales--1||o__Treponematales--3||o__UBA10015--4||o__UBA8260--4||o__Xanthomonadales--1:capture_phylum_counter=p__Acidobacteriota--2||p__Actinobacteriota--38||p__Campylobacterota--1||p__Chloroflexota--5||p__Deinococcota--2||p__Desulfobacterota--49||p__Desulfobacterota_I--6||p__Dormibacterota--4||p__Edwardsbacteria--2||p__Eremiobacterota--3||p__Firmicutes--8||p__Firmicutes_A--5||p__Gemmatimonadota--6||p__Halobacteriota--3||p__Myxococcota--8||p__Nitrospirota--2||p__Omnitrophota--4||p__Planctomycetota--4||p__Proteobacteria--118||p__Spirochaetota--4||p__Synergistota--1:capture_species_counter=s__20CM-4-69-16 sp003220935--1||s__AG11 sp013361335--1||s__Acetatifactor sp003612485--2||s__Actinoplanes ferrugineus_A--6||s__Actinoplanes italicus--2||s__Actinoplanes octamycinicus--1||s__Actinoplanes toevensis--1||s__Actinotalea sp017565425--1||s__Alkalibaculum bacchi--1||s__Alkalispirochaeta sp007130865--1||s__Aromatoleum petrolei--1||s__Azonexus sp018261905--1||s__Azonexus sp018828385--1||s__Azospira_A restricta--1||s__B17-G16 sp003646975--1||s__Bosea sp001556125--2||s__Bosea sp003241815--1||s__Bradyrhizobium centrolobii--1||s__Bradyrhizobium diazoefficiens--1||s__Bradyrhizobium japonicum_D--1||s__Bradyrhizobium sp000244935--1||s__Bradyrhizobium sp003837805--1||s__CAHJWH01 sp009765965--1||s__CFH-S0501 sp004521915--1||s__Caulobacter vibrioides_E--1||s__Cellulosimicrobium sp001942335--1||s__Cohnella xylanilytica--1||s__Deinococcus budaensis--2||s__Desulfohalovibrio reitneri--1||s__Desulfovibrio_R marinus--1||s__Ectothiorhodospira magna--1||s__Elarobacter sp019233415--1||s__Elarobacter sp019235885--2||s__GCA-016699305 sp016699305--1||s__GCA-2753565 sp002753565--1||s__GCA-2753745 sp002753745--2||s__Geobacter sulfurreducens--1||s__Gluconacetobacter liquefaciens--1||s__Halomonas sp900086985--4||s__Halorussus sp004765795--2||s__Halorussus sp010747475--1||s__Holophaga sp002319925--1||s__J048 sp003695825--1||s__JAAYLU01 sp018436785--1||s__JABGRG01 sp018648445--1||s__JABWBB01 sp013360675--1||s__JACDDX01 sp013812695--2||s__JACOUN01 sp016177805--2||s__JACOVF01 sp016177465--1||s__JADFXT01 sp015233405--2||s__JAFGSN01 sp016934575--1||s__Lawsonibacter sp910578735--1||s__Lonsdalea quercina_D--1||s__Lysobacter segetis--1||s__MED-G138 sp004213565--8||s__Megalodesulfovibrio gigas--1||s__Mesorhizobium_E sp014495845--1||s__Methylobacterium frigidaeris--2||s__Methylobacterium sp006151805--1||s__Microvirga zambiensis--1||s__Muricomes contortus_C--1||s__Nitrobacter sp001896955--1||s__Nitrospira_A sp009594995--1||s__Nitrospira_F sp902500755--1||s__Nitrospirillum iridis--5||s__Nocardioides sp001425175--1||s__Oharaeibacter diazotrophicus--1||s__PZPK01 sp006212045--1||s__Paenibacillus_A phocaensis--5||s__Paenibacillus_B sp900539405--1||s__Paenirhodobacter populi--1||s__Pantoea ludwigii_B--1||s__Paraburkholderia sp004359985--1||s__Pectobacterium brasiliense_A--1||s__Pseudomonas citronellolis--2||s__Pseudomonas delhiensis--1||s__Pseudomonas jinjuensis--1||s__Pseudomonas knackmussii--2||s__Pseudomonas nitroreducens_A--1||s__Pseudomonas panipatensis--1||s__Pseudomonas_A sp003488145--19||s__Pseudomonas_A stutzeri_AM--1||s__Pseudomonas_E azotoformans_A--1||s__Pseudomonas_E entomophila_A--1||s__Pseudomonas_E fragi--1||s__Pseudomonas_E fulgida--2||s__Pseudomonas_E lalucatii--1||s__Pseudomonas_E lurida--1||s__Pseudomonas_E marginalis--1||s__Pseudomonas_E rhizosphaerae--1||s__Pseudomonas_E sp000282215--3||s__Pseudomonas_E sp002356535--1||s__Pseudomonas_E sp002483005--7||s__Pseudomonas_E sp014268505--1||s__Pseudomonas_E sp014851905--2||s__Pseudomonas_E sp900187615--1||s__Pseudomonas_K guangdongensis--1||s__Pseudomonas_O sp002418465--1||s__Pseudorhizobium pelagicum--2||s__Psychrobacter immobilis_F--1||s__QWPN01 sp017853835--1||s__Rhodoplanes elegans--1||s__Rubrivivax sp016716535--1||s__Rubrivivax sp018971105--2||s__SCN-70-22 sp016794735--1||s__SCTD01 sp004299215--25||s__SXUL01 sp005790545--1||s__SXXK01 sp903871805--1||s__SZUA-76 sp003230195--1||s__Shewanella sp018223345--1||s__Solidesulfovibrio sp003525525--3||s__SpSt-583 sp011367385--5||s__Sphaerotilus hippei--1||s__Sphingomonas sanguinis--1||s__Sphingomonas sp001557215--1||s__Succinivibrio hippei_A--1||s__Sulfuriflexus mobilis--1||s__Sulfurospirillum deleyianum--1||s__Telmatospirillum sp015654615--1||s__Telmatospirillum sp903858635--2||s__Treponema_D sp017450845--2||s__Treponema_D sp900316905--1||s__UBA2255 sp002347565--2||s__UBA2262 sp002347185--47||s__UBA7239 sp016713115--1||s__UBA8260 sp003134115--4||s__Usitatibacter sp012274175--1:evalue_avg=2.7091829249956408e-36:evalue_max=4.28e-34:evalue_min=2.08e-105:evalue_std=3.404982621013838e-35:evalue_sum=4.2805090214931125e-34:gapopen_avg=0.22151898734177214:gapopen_max=3.0:gapopen_min=0.0:gapopen_std=0.5368392721250776:gapopen_sum=35.0:gtdb_class_counter=c__Acidimicrobiia--1||c__Actinomycetia--10||c__Alphaproteobacteria--1||c__Desulfurellia--1||c__Thermoleophilia--5:gtdb_domain_counter=d__Bacteria--18:gtdb_family_counter=f__ATN3--1||f__Acidothermaceae--1||f__BMS3ABIN01--5||f__CAIYMF01--3||f__Frankiaceae--1||f__Hippeaceae--1||f__JADGOU01--1||f__JAFAQI01--2||f__SCTD01--2||f__Sphingomonadaceae--1:gtdb_genus_counter=g__ATN3--1||g__Acidothermus--1||g__BMS3ABIN01--1||g__Hippea--1||g__JACRMB01--1||g__JACWAD01--2||g__JADGOU01--1||g__JADGOW01--1||g__JAENVS01--1||g__JAFAQI01--2||g__JAFIHG01--1||g__SCTD01--1||g__SURF-19--1||g__Sphingomonas--1||g__WLRQ01--2:gtdb_order_counter=o__ATN3--1||o__Acidothermales--1||o__BMS3ABIN01--5||o__Desulfurellales--1||o__Mycobacteriales--6||o__Nanopelagicales--3||o__Sphingomonadales--1:gtdb_phylum_counter=p__Actinobacteriota--16||p__Campylobacterota--1||p__Proteobacteria--1:gtdb_species_counter=s__ATN3 sp003577105--1||s__Acidothermus cellulolyticus--1||s__BMS3ABIN01 sp002897715--1||s__Hippea sp015486705--1||s__JACRMB01 sp016235065--1||s__JACWAD01 sp014874175--1||s__JACWAD01 sp014874265--1||s__JADGOU01 sp017882835--1||s__JADGOW01 sp017882765--1||s__JAENVS01 sp016650445--1||s__JAFAQI01 sp019239875--2||s__JAFIHG01 sp017848795--1||s__SCTD01 sp004299215--1||s__SURF-19 sp003599855--1||s__Sphingomonas sp000797515--1||s__WLRQ01 sp016125335--1||s__WLRQ01 sp017882705--1:heptad_counter=MCP-24H--2||MCP-28H--1||MCP-34H--3||MCP-36H--1||MCP-40H--129||MCP-44H--157:lbd_counter=:lca_tree=d__Bacteria:length_avg=143.13291139240508:length_max=180.0:length_min=88.0:length_std=25.327687935995687:length_sum=22615.0:mismatch_avg=10.481012658227849:mismatch_max=60.0:mismatch_min=0.0:mismatch_std=13.208625592800871:mismatch_sum=1656.0:name=N341419:qcovhsp_avg=98.30000000000001:qcovhsp_max=100.0:qcovhsp_min=95.0:qcovhsp_std=1.6574095358199046:qcovhsp_sum=15531.400000000001:qend_avg=145.3227848101266:qend_max=182.0:qend_min=88.0:qend_std=26.474664968400774:qend_sum=22961.0:qstart_avg=3.3734177215189876:qstart_max=7.0:qstart_min=1.0:qstart_std=2.6792055510742134:qstart_sum=533.0:ref_name_counter=GB_GCA_004299215.1_protein.faa_SCTD01000583.1_5@PF00015_full_PFAM.308.495--120||GB_GCA_016125335.1_protein.faa_WGLY01000006.1_191@PF00015_full_PFAM.318.513--4||GB_GCA_016650445.1_protein.faa_JAENVS010000011.1_88@PF00015_full_PFAM.302.496--18||GB_GCA_017848795.1_protein.faa_JAFIHG010000052.1_10@PF00015_full_PFAM.316.513--3||GB_GCA_017882705.1_protein.faa_JADGOZ010000034.1_12@PF00015_full_PFAM.304.503--2||GB_GCA_017882835.1_protein.faa_JADGOU010000027.1_7@PF00015_full_PFAM.326.493--2||RS_GCF_000015025.1_protein.faa_NC_008578.1_1908@PF00015_full_PFAM.345.535--7||RS_GCF_000425785.1_protein.faa_NZ_KE384451.1_219@PF00015_full_PFAM.431.635--1||RS_GCF_002736125.1_protein.faa_NZ_CP024085.1_2822@PF00015_full_PFAM.262.435--1:scovhsp_avg=75.97341772151898:scovhsp_max=93.6:scovhsp_min=50.3:scovhsp_std=13.471424901684385:scovhsp_sum=12003.8:send_avg=160.7594936708861:send_max=181.0:send_min=96.0:send_std=20.695681071871544:send_sum=25400.0:sstart_avg=18.79746835443038:sstart_max=84.0:sstart_min=1.0:sstart_std=22.60819971131913:sstart_sum=2970.0])0:5e-09[&&NHX:Sample_counter=rhizpot1--127||rhizpot2--9||rhizpot3--63||rhiztom1--24||rhiztom2--7||rhiztom3--46:Type_counter=GTDB--18||capture--276:besthit_avg=92.476582278481:besthit_max=100.0:besthit_min=61.5:besthit_std=9.246511945011378:besthit_sum=14611.3:bitscore_avg=227.126582278481:bitscore_max=301.0:bitscore_min=117.0:bitscore_std=46.61616326358009:bitscore_sum=35886.0:capture_class_counter=c__AC1--2||c__Actinomycetia--38||c__Alphaproteobacteria--35||c__Anaerolineae--5||c__Bacilli--8||c__Campylobacteria--1||c__Clostridia--5||c__DSM-4660--1||c__Deinococci--2||c__Desulfobulbia--47||c__Desulfovibrionia--6||c__Desulfuromonadia--1||c__Dormibacteria--4||c__Eremiobacteria--3||c__GCA-002687715--1||c__Gammaproteobacteria--83||c__Gemmatimonadetes--6||c__Halobacteria--3||c__Holophagae--1||c__Koll11--4||c__Magnetococcia--1||c__Nitrospiria--2||c__Phycisphaerae--1||c__Planctomycetia--2||c__Polyangia--8||c__Spirochaetia--4||c__Synergistia--1||c__Vicinamibacteria--1:capture_domain_counter=d__Archaea--3||d__Bacteria--273:capture_family_counter=f__AKS1--1||f__Acetobacteraceae--1||f__Alkalibacteraceae--1||f__Alkalispirochaetaceae--1||f__Aminobacteriaceae--1||f__Azospirillaceae--5||f__Baltobacteraceae--3||f__Beijerinckiaceae--8||f__Brevibacillaceae--1||f__Burkholderiaceae--5||f__Caulobacteraceae--2||f__Cellulomonadaceae--2||f__Deinococcaceae--2||f__Desulfatiglandaceae--1||f__Desulfovibrionaceae--6||f__Desulfurivibrionaceae--47||f__Ectothiorhodospiraceae--1||f__Enterobacteriaceae--3||f__Fen-336--1||f__GCA-002687715--1||f__GCA-002753745--2||f__GCA-016699305--1||f__GWC2-71-9--4||f__Gemmatimonadaceae--2||f__Geobacteraceae--1||f__Haladaptataceae--3||f__Halomonadaceae--4||f__Holophagaceae--1||f__J048--1||f__JAHDSF01--1||f__Kpj58rc--2||f__Lachnospiraceae--3||f__Magnetospirillaceae--3||f__Micromonosporaceae--10||f__Moraxellaceae--1||f__Nitrospiraceae--2||f__Nocardioidaceae--1||f__Oleiphilaceae--1||f__Oscillospiraceae--1||f__Paenibacillaceae--7||f__Planctomycetaceae--1||f__Pleomorphomonadaceae--1||f__Pseudomonadaceae--54||f__Rhizobiaceae--3||f__Rhodobacteraceae--1||f__Rhodocyclaceae--6||f__SCTD01--25||f__SZUA-76--1||f__Sandaracinaceae--8||f__Shewanellaceae--1||f__Sphingomonadaceae--2||f__Succinivibrionaceae--1||f__Sulfurospirillaceae--1||f__Treponemataceae--3||f__UBA1268--1||f__UBA1924--1||f__UBA2255--2||f__UBA6663--5||f__UBA7239--1||f__UBA8260--4||f__UBA8363--1||f__Usitatibacteraceae--1||f__Xanthobacteraceae--7||f__Xanthomonadaceae--1:capture_genus_counter=g__20CM-4-69-16--1||g__AG11--1||g__Acetatifactor--2||g__Actinoplanes--10||g__Actinotalea--1||g__Alkalibaculum--1||g__Alkalispirochaeta--1||g__Aromatoleum--1||g__Azonexus--2||g__Azospira_A--1||g__B17-G16--1||g__Bosea--3||g__Bradyrhizobium--5||g__CAHJWH01--1||g__CFH-S0501--1||g__Caulobacter--1||g__Cellulosimicrobium--1||g__Cohnella--1||g__Deinococcus--2||g__Desulfohalovibrio--1||g__Desulfovibrio_R--1||g__Ectothiorhodospira--1||g__Elarobacter--3||g__GCA-016699305--1||g__GCA-2753565--1||g__GCA-2753745--2||g__Geobacter--1||g__Gluconacetobacter--1||g__Halomonas--4||g__Halorussus--3||g__Holophaga--1||g__J048--1||g__JAAYLU01--1||g__JABGRG01--1||g__JABWBB01--1||g__JACDDX01--2||g__JACOUN01--2||g__JACOVF01--1||g__JADFXT01--2||g__JAFGSN01--1||g__Lawsonibacter--1||g__Lonsdalea--1||g__Lysobacter--1||g__MED-G138--8||g__Megalodesulfovibrio--1||g__Mesorhizobium_E--1||g__Methylobacterium--4||g__Microvirga--1||g__Muricomes--1||g__Nitrobacter--1||g__Nitrospira_A--1||g__Nitrospira_F--1||g__Nitrospirillum--5||g__Nocardioides--1||g__Oharaeibacter--1||g__PZPK01--1||g__Paenibacillus_A--5||g__Paenibacillus_B--1||g__Paenirhodobacter--1||g__Pantoea--1||g__Paraburkholderia--1||g__Pectobacterium--1||g__Pseudomonas--8||g__Pseudomonas_A--20||g__Pseudomonas_E--24||g__Pseudomonas_K--1||g__Pseudomonas_O--1||g__Pseudorhizobium--2||g__Psychrobacter--1||g__QWPN01--1||g__Rhodoplanes--1||g__Rubrivivax--3||g__SCN-70-22--1||g__SCTD01--25||g__SXUL01--1||g__SXXK01--1||g__SZUA-76--1||g__Shewanella--1||g__Solidesulfovibrio--3||g__SpSt-583--5||g__Sphaerotilus--1||g__Sphingomonas--2||g__Succinivibrio--1||g__Sulfuriflexus--1||g__Sulfurospirillum--1||g__Telmatospirillum--3||g__Treponema_D--3||g__UBA2255--2||g__UBA2262--47||g__UBA7239--1||g__UBA8260--4||g__Usitatibacter--1:capture_order_counter=o__AC1--2||o__AKS1--1||o__Acetobacterales--1||o__Actinomycetales--2||o__Anaerolineales--5||o__Azospirillales--5||o__Baltobacterales--3||o__Brevibacillales--1||o__Burkholderiales--12||o__Campylobacterales--1||o__Caulobacterales--2||o__DSM-27196--1||o__Deinococcales--2||o__Desulfatiglandales--1||o__Desulfobulbales--47||o__Desulfovibrionales--6||o__Ectothiorhodospirales--1||o__Enterobacterales--5||o__Eubacteriales--1||o__Fen-336--1||o__GCA-002687715--1||o__GCA-016699305--1||o__Gemmatimonadales--6||o__Geobacterales--1||o__Halobacteriales--3||o__Holophagales--1||o__J048--1||o__Lachnospirales--3||o__Magnetococcales--1||o__Mycobacteriales--35||o__Nitrospirales--2||o__Oscillospirales--1||o__Paenibacillales--7||o__Phycisphaerales--1||o__Pirellulales--1||o__Planctomycetales--1||o__Polyangiales--8||o__Propionibacteriales--1||o__Pseudomonadales--61||o__Rhizobiales--19||o__Rhodobacterales--1||o__Rhodospirillales--4||o__SZUA-76--1||o__Sphingomonadales--2||o__Synergistales--1||o__Treponematales--3||o__UBA10015--4||o__UBA8260--4||o__Xanthomonadales--1:capture_phylum_counter=p__Acidobacteriota--2||p__Actinobacteriota--38||p__Campylobacterota--1||p__Chloroflexota--5||p__Deinococcota--2||p__Desulfobacterota--49||p__Desulfobacterota_I--6||p__Dormibacterota--4||p__Edwardsbacteria--2||p__Eremiobacterota--3||p__Firmicutes--8||p__Firmicutes_A--5||p__Gemmatimonadota--6||p__Halobacteriota--3||p__Myxococcota--8||p__Nitrospirota--2||p__Omnitrophota--4||p__Planctomycetota--4||p__Proteobacteria--119||p__Spirochaetota--4||p__Synergistota--1:capture_species_counter=s__20CM-4-69-16 sp003220935--1||s__AG11 sp013361335--1||s__Acetatifactor sp003612485--2||s__Actinoplanes ferrugineus_A--6||s__Actinoplanes italicus--2||s__Actinoplanes octamycinicus--1||s__Actinoplanes toevensis--1||s__Actinotalea sp017565425--1||s__Alkalibaculum bacchi--1||s__Alkalispirochaeta sp007130865--1||s__Aromatoleum petrolei--1||s__Azonexus sp018261905--1||s__Azonexus sp018828385--1||s__Azospira_A restricta--1||s__B17-G16 sp003646975--1||s__Bosea sp001556125--2||s__Bosea sp003241815--1||s__Bradyrhizobium centrolobii--1||s__Bradyrhizobium diazoefficiens--1||s__Bradyrhizobium japonicum_D--1||s__Bradyrhizobium sp000244935--1||s__Bradyrhizobium sp003837805--1||s__CAHJWH01 sp009765965--1||s__CFH-S0501 sp004521915--1||s__Caulobacter vibrioides_E--1||s__Cellulosimicrobium sp001942335--1||s__Cohnella xylanilytica--1||s__Deinococcus budaensis--2||s__Desulfohalovibrio reitneri--1||s__Desulfovibrio_R marinus--1||s__Ectothiorhodospira magna--1||s__Elarobacter sp019233415--1||s__Elarobacter sp019235885--2||s__GCA-016699305 sp016699305--1||s__GCA-2753565 sp002753565--1||s__GCA-2753745 sp002753745--2||s__Geobacter sulfurreducens--1||s__Gluconacetobacter liquefaciens--1||s__Halomonas sp900086985--4||s__Halorussus sp004765795--2||s__Halorussus sp010747475--1||s__Holophaga sp002319925--1||s__J048 sp003695825--1||s__JAAYLU01 sp018436785--1||s__JABGRG01 sp018648445--1||s__JABWBB01 sp013360675--1||s__JACDDX01 sp013812695--2||s__JACOUN01 sp016177805--2||s__JACOVF01 sp016177465--1||s__JADFXT01 sp015233405--2||s__JAFGSN01 sp016934575--1||s__Lawsonibacter sp910578735--1||s__Lonsdalea quercina_D--1||s__Lysobacter segetis--1||s__MED-G138 sp004213565--8||s__Megalodesulfovibrio gigas--1||s__Mesorhizobium_E sp014495845--1||s__Methylobacterium frigidaeris--2||s__Methylobacterium sp006151805--1||s__Methylobacterium symbioticum--1||s__Microvirga zambiensis--1||s__Muricomes contortus_C--1||s__Nitrobacter sp001896955--1||s__Nitrospira_A sp009594995--1||s__Nitrospira_F sp902500755--1||s__Nitrospirillum iridis--5||s__Nocardioides sp001425175--1||s__Oharaeibacter diazotrophicus--1||s__PZPK01 sp006212045--1||s__Paenibacillus_A phocaensis--5||s__Paenibacillus_B sp900539405--1||s__Paenirhodobacter populi--1||s__Pantoea ludwigii_B--1||s__Paraburkholderia sp004359985--1||s__Pectobacterium brasiliense_A--1||s__Pseudomonas citronellolis--2||s__Pseudomonas delhiensis--1||s__Pseudomonas jinjuensis--1||s__Pseudomonas knackmussii--2||s__Pseudomonas nitroreducens_A--1||s__Pseudomonas panipatensis--1||s__Pseudomonas_A sp003488145--19||s__Pseudomonas_A stutzeri_AM--1||s__Pseudomonas_E azotoformans_A--1||s__Pseudomonas_E entomophila_A--1||s__Pseudomonas_E fragi--1||s__Pseudomonas_E fulgida--2||s__Pseudomonas_E lalucatii--1||s__Pseudomonas_E lurida--1||s__Pseudomonas_E marginalis--1||s__Pseudomonas_E rhizosphaerae--1||s__Pseudomonas_E sp000282215--3||s__Pseudomonas_E sp002356535--1||s__Pseudomonas_E sp002483005--7||s__Pseudomonas_E sp014268505--1||s__Pseudomonas_E sp014851905--2||s__Pseudomonas_E sp900187615--1||s__Pseudomonas_K guangdongensis--1||s__Pseudomonas_O sp002418465--1||s__Pseudorhizobium pelagicum--2||s__Psychrobacter immobilis_F--1||s__QWPN01 sp017853835--1||s__Rhodoplanes elegans--1||s__Rubrivivax sp016716535--1||s__Rubrivivax sp018971105--2||s__SCN-70-22 sp016794735--1||s__SCTD01 sp004299215--25||s__SXUL01 sp005790545--1||s__SXXK01 sp903871805--1||s__SZUA-76 sp003230195--1||s__Shewanella sp018223345--1||s__Solidesulfovibrio sp003525525--3||s__SpSt-583 sp011367385--5||s__Sphaerotilus hippei--1||s__Sphingomonas sanguinis--1||s__Sphingomonas sp001557215--1||s__Succinivibrio hippei_A--1||s__Sulfuriflexus mobilis--1||s__Sulfurospirillum deleyianum--1||s__Telmatospirillum sp015654615--1||s__Telmatospirillum sp903858635--2||s__Treponema_D sp017450845--2||s__Treponema_D sp900316905--1||s__UBA2255 sp002347565--2||s__UBA2262 sp002347185--47||s__UBA7239 sp016713115--1||s__UBA8260 sp003134115--4||s__Usitatibacter sp012274175--1:evalue_avg=2.7091829249956408e-36:evalue_max=4.28e-34:evalue_min=2.08e-105:evalue_std=3.404982621013838e-35:evalue_sum=4.2805090214931125e-34:gapopen_avg=0.22151898734177214:gapopen_max=3.0:gapopen_min=0.0:gapopen_std=0.5368392721250776:gapopen_sum=35.0:gtdb_class_counter=c__Acidimicrobiia--1||c__Actinomycetia--10||c__Alphaproteobacteria--1||c__Desulfurellia--1||c__Thermoleophilia--5:gtdb_domain_counter=d__Bacteria--18:gtdb_family_counter=f__ATN3--1||f__Acidothermaceae--1||f__BMS3ABIN01--5||f__CAIYMF01--3||f__Frankiaceae--1||f__Hippeaceae--1||f__JADGOU01--1||f__JAFAQI01--2||f__SCTD01--2||f__Sphingomonadaceae--1:gtdb_genus_counter=g__ATN3--1||g__Acidothermus--1||g__BMS3ABIN01--1||g__Hippea--1||g__JACRMB01--1||g__JACWAD01--2||g__JADGOU01--1||g__JADGOW01--1||g__JAENVS01--1||g__JAFAQI01--2||g__JAFIHG01--1||g__SCTD01--1||g__SURF-19--1||g__Sphingomonas--1||g__WLRQ01--2:gtdb_order_counter=o__ATN3--1||o__Acidothermales--1||o__BMS3ABIN01--5||o__Desulfurellales--1||o__Mycobacteriales--6||o__Nanopelagicales--3||o__Sphingomonadales--1:gtdb_phylum_counter=p__Actinobacteriota--16||p__Campylobacterota--1||p__Proteobacteria--1:gtdb_species_counter=s__ATN3 sp003577105--1||s__Acidothermus cellulolyticus--1||s__BMS3ABIN01 sp002897715--1||s__Hippea sp015486705--1||s__JACRMB01 sp016235065--1||s__JACWAD01 sp014874175--1||s__JACWAD01 sp014874265--1||s__JADGOU01 sp017882835--1||s__JADGOW01 sp017882765--1||s__JAENVS01 sp016650445--1||s__JAFAQI01 sp019239875--2||s__JAFIHG01 sp017848795--1||s__SCTD01 sp004299215--1||s__SURF-19 sp003599855--1||s__Sphingomonas sp000797515--1||s__WLRQ01 sp016125335--1||s__WLRQ01 sp017882705--1:heptad_counter=MCP-24H--2||MCP-28H--1||MCP-34H--3||MCP-36H--1||MCP-40H--130||MCP-44H--157:lbd_counter=:lca_tree=d__Bacteria:length_avg=143.13291139240508:length_max=180.0:length_min=88.0:length_std=25.327687935995687:length_sum=22615.0:mismatch_avg=10.481012658227849:mismatch_max=60.0:mismatch_min=0.0:mismatch_std=13.208625592800871:mismatch_sum=1656.0:name=N341420:qcovhsp_avg=98.30000000000001:qcovhsp_max=100.0:qcovhsp_min=95.0:qcovhsp_std=1.6574095358199046:qcovhsp_sum=15531.400000000001:qend_avg=145.3227848101266:qend_max=182.0:qend_min=88.0:qend_std=26.474664968400774:qend_sum=22961.0:qstart_avg=3.3734177215189876:qstart_max=7.0:qstart_min=1.0:qstart_std=2.6792055510742134:qstart_sum=533.0:ref_name_counter=GB_GCA_004299215.1_protein.faa_SCTD01000583.1_5@PF00015_full_PFAM.308.495--120||GB_GCA_016125335.1_protein.faa_WGLY01000006.1_191@PF00015_full_PFAM.318.513--4||GB_GCA_016650445.1_protein.faa_JAENVS010000011.1_88@PF00015_full_PFAM.302.496--18||GB_GCA_017848795.1_protein.faa_JAFIHG010000052.1_10@PF00015_full_PFAM.316.513--3||GB_GCA_017882705.1_protein.faa_JADGOZ010000034.1_12@PF00015_full_PFAM.304.503--2||GB_GCA_017882835.1_protein.faa_JADGOU010000027.1_7@PF00015_full_PFAM.326.493--2||RS_GCF_000015025.1_protein.faa_NC_008578.1_1908@PF00015_full_PFAM.345.535--7||RS_GCF_000425785.1_protein.faa_NZ_KE384451.1_219@PF00015_full_PFAM.431.635--1||RS_GCF_002736125.1_protein.faa_NZ_CP024085.1_2822@PF00015_full_PFAM.262.435--1:scovhsp_avg=75.97341772151898:scovhsp_max=93.6:scovhsp_min=50.3:scovhsp_std=13.471424901684385:scovhsp_sum=12003.8:send_avg=160.7594936708861:send_max=181.0:send_min=96.0:send_std=20.695681071871544:send_sum=25400.0:sstart_avg=18.79746835443038:sstart_max=84.0:sstart_min=1.0:sstart_std=22.60819971131913:sstart_sum=2970.0],((6f9f988a-8ec6-4785-a40a-0237d57cff1b_1@MCPsignal.36.163:0.0213121[&&NHX:Sample=rhiztom3:Type=capture:besthit=94.5:bitscore=211.0:capture_class=c__Koll11:capture_domain=d__Bacteria:capture_family=f__GCA-002753745:capture_genus=g__GCA-2753465:capture_order=o__UBA10015:capture_phylum=p__Omnitrophota:capture_species=s__GCA-2753465 sp903861305:evalue=9.35e-71:gapopen=0.0:heptad=MCP-40H:length=127.0:mismatch=7.0:qcovhsp=100.0:qend=127.0:qstart=1.0:ref_name=GB_GCA_016125335.1_protein.faa_WGLY01000006.1_191@PF00015_full_PFAM.318.513:scovhsp=65.1:send=167.0:sstart=41.0],(GB_GCA_017848795.1_protein.faa_JAFIHG010000052.1_10@PF00015_full_PFAM.316.513:0.0733455[&&NHX:Type=GTDB:gtdb_class=c__Actinomycetia:gtdb_domain=d__Bacteria:gtdb_family=f__CAIYMF01:gtdb_genus=g__JAFIHG01:gtdb_order=o__Nanopelagicales:gtdb_phylum=p__Actinobacteriota:gtdb_species=s__JAFIHG01 sp017848795:heptad=MCP-44H:species=d__Bacteria_p__Actinobacteriota_c__Actinomycetia_o__Nanopelagicales_f__CAIYMF01_g__JAFIHG01_s__JAFIHG01 sp017848795],(GB_GCA_017882705.1_protein.faa_JADGOZ010000034.1_12@PF00015_full_PFAM.304.503:0.0229546[&&NHX:Type=GTDB:gtdb_class=c__Actinomycetia:gtdb_domain=d__Bacteria:gtdb_family=f__CAIYMF01:gtdb_genus=g__WLRQ01:gtdb_order=o__Nanopelagicales:gtdb_phylum=p__Actinobacteriota:gtdb_species=s__WLRQ01 sp017882705:heptad=MCP-44H:species=d__Bacteria_p__Actinobacteriota_c__Actinomycetia_o__Nanopelagicales_f__CAIYMF01_g__WLRQ01_s__WLRQ01 sp017882705],GB_GCA_016125335.1_protein.faa_WGLY01000006.1_191@PF00015_full_PFAM.318.513:0.0181622[&&NHX:Type=GTDB:gtdb_class=c__Actinomycetia:gtdb_domain=d__Bacteria:gtdb_family=f__CAIYMF01:gtdb_genus=g__WLRQ01:gtdb_order=o__Nanopelagicales:gtdb_phylum=p__Actinobacteriota:gtdb_species=s__WLRQ01 sp016125335:heptad=MCP-40H:species=d__Bacteria_p__Actinobacteriota_c__Actinomycetia_o__Nanopelagicales_f__CAIYMF01_g__WLRQ01_s__WLRQ01 sp016125335])0.564:0.0158782[&&NHX:Sample_counter=:Type_counter=GTDB--2:capture_class_counter=:capture_domain_counter=:capture_family_counter=:capture_genus_counter=:capture_order_counter=:capture_phylum_counter=:capture_species_counter=:evoltype=D:gtdb_class_counter=c__Actinomycetia--2:gtdb_domain_counter=d__Bacteria--2:gtdb_family_counter=f__CAIYMF01--2:gtdb_genus_counter=g__WLRQ01--2:gtdb_order_counter=o__Nanopelagicales--2:gtdb_phylum_counter=p__Actinobacteriota--2:gtdb_species_counter=s__WLRQ01 sp016125335--1||s__WLRQ01 sp017882705--1:heptad_counter=MCP-40H--1||MCP-44H--1:lbd_counter=:lca=d__Bacteria:lca_tree=g__WLRQ01:name=N341425:ref_name_counter=])0:5e-09[&&NHX:Sample_counter=:Type_counter=GTDB--3:capture_class_counter=:capture_domain_counter=:capture_family_counter=:capture_genus_counter=:capture_order_counter=:capture_phylum_counter=:capture_species_counter=:evoltype=D:gtdb_class_counter=c__Actinomycetia--3:gtdb_domain_counter=d__Bacteria--3:gtdb_family_counter=f__CAIYMF01--3:gtdb_genus_counter=g__JAFIHG01--1||g__WLRQ01--2:gtdb_order_counter=o__Nanopelagicales--3:gtdb_phylum_counter=p__Actinobacteriota--3:gtdb_species_counter=s__JAFIHG01 sp017848795--1||s__WLRQ01 sp016125335--1||s__WLRQ01 sp017882705--1:heptad_counter=MCP-40H--1||MCP-44H--2:lbd_counter=:lca=d__Bacteria:lca_tree=f__CAIYMF01:name=N341426:ref_name_counter=])0.922:0.0222738[&&NHX:Sample_counter=rhiztom3--1:Type_counter=GTDB--3||capture--1:besthit_avg=94.5:besthit_max=94.5:besthit_min=94.5:besthit_std=0:besthit_sum=94.5:bitscore_avg=211.0:bitscore_max=211.0:bitscore_min=211.0:bitscore_std=0:bitscore_sum=211.0:capture_class_counter=c__Koll11--1:capture_domain_counter=d__Bacteria--1:capture_family_counter=f__GCA-002753745--1:capture_genus_counter=g__GCA-2753465--1:capture_order_counter=o__UBA10015--1:capture_phylum_counter=p__Omnitrophota--1:capture_species_counter=s__GCA-2753465 sp903861305--1:evalue_avg=9.35e-71:evalue_max=9.35e-71:evalue_min=9.35e-71:evalue_std=0:evalue_sum=9.35e-71:gapopen_avg=0.0:gapopen_max=0.0:gapopen_min=0.0:gapopen_std=0:gapopen_sum=0.0:gtdb_class_counter=c__Actinomycetia--3:gtdb_domain_counter=d__Bacteria--3:gtdb_family_counter=f__CAIYMF01--3:gtdb_genus_counter=g__JAFIHG01--1||g__WLRQ01--2:gtdb_order_counter=o__Nanopelagicales--3:gtdb_phylum_counter=p__Actinobacteriota--3:gtdb_species_counter=s__JAFIHG01 sp017848795--1||s__WLRQ01 sp016125335--1||s__WLRQ01 sp017882705--1:heptad_counter=MCP-40H--2||MCP-44H--2:lbd_counter=:lca_tree=f__CAIYMF01:length_avg=127.0:length_max=127.0:length_min=127.0:length_std=0:length_sum=127.0:mismatch_avg=7.0:mismatch_max=7.0:mismatch_min=7.0:mismatch_std=0:mismatch_sum=7.0:name=N341427:qcovhsp_avg=100.0:qcovhsp_max=100.0:qcovhsp_min=100.0:qcovhsp_std=0:qcovhsp_sum=100.0:qend_avg=127.0:qend_max=127.0:qend_min=127.0:qend_std=0:qend_sum=127.0:qstart_avg=1.0:qstart_max=1.0:qstart_min=1.0:qstart_std=0:qstart_sum=1.0:ref_name_counter=GB_GCA_016125335.1_protein.faa_WGLY01000006.1_191@PF00015_full_PFAM.318.513--1:scovhsp_avg=65.1:scovhsp_max=65.1:scovhsp_min=65.1:scovhsp_std=0:scovhsp_sum=65.1:send_avg=167.0:send_max=167.0:send_min=167.0:send_std=0:send_sum=167.0:sstart_avg=41.0:sstart_max=41.0:sstart_min=41.0:sstart_std=0:sstart_sum=41.0],(((b09fc8b2-45aa-5d03-848c-fc6c32f54b66_4@MCPsignal.119.211:0.0226986[&&NHX:Sample=rhiztom2:Type=capture:capture_class=c__Alphaproteobacteria:capture_domain=d__Bacteria:capture_family=f__Sphingomonadaceae:capture_genus=g__Sphingobium:capture_order=o__Sphingomonadales:capture_phylum=p__Proteobacteria:capture_species=s__Sphingobium bisphenolivorans:heptad=MCP-44H],1b4ef66a-6810-4452-acfa-1797ad486b23_6@MCPsignal.153.274:5e-09[&&NHX:Sample=rhiztom3:Type=capture:besthit=90.1:bitscore=189.0:capture_class=c__Gammaproteobacteria:capture_domain=d__Bacteria:capture_family=f__Chromobacteriaceae:capture_genus=g__Aquitalea:capture_order=o__Burkholderiales:capture_phylum=p__Proteobacteria:capture_species=s__Aquitalea sp003693445:evalue=3.42e-62:gapopen=0.0:heptad=MCP-44H:length=121.0:mismatch=12.0:qcovhsp=100.0:qend=121.0:qstart=1.0:ref_name=GB_GCA_016125335.1_protein.faa_WGLY01000006.1_191@PF00015_full_PFAM.318.513:scovhsp=62.1:send=121.0:sstart=1.0])0:5e-09[&&NHX:Sample_counter=rhiztom2--1||rhiztom3--1:Type_counter=capture--2:besthit_avg=90.1:besthit_max=90.1:besthit_min=90.1:besthit_std=0:besthit_sum=90.1:bitscore_avg=189.0:bitscore_max=189.0:bitscore_min=189.0:bitscore_std=0:bitscore_sum=189.0:capture_class_counter=c__Alphaproteobacteria--1||c__Gammaproteobacteria--1:capture_domain_counter=d__Bacteria--2:capture_family_counter=f__Chromobacteriaceae--1||f__Sphingomonadaceae--1:capture_genus_counter=g__Aquitalea--1||g__Sphingobium--1:capture_order_counter=o__Burkholderiales--1||o__Sphingomonadales--1:capture_phylum_counter=p__Proteobacteria--2:capture_species_counter=s__Aquitalea sp003693445--1||s__Sphingobium bisphenolivorans--1:evalue_avg=3.42e-62:evalue_max=3.42e-62:evalue_min=3.42e-62:evalue_std=0:evalue_sum=3.42e-62:gapopen_avg=0.0:gapopen_max=0.0:gapopen_min=0.0:gapopen_std=0:gapopen_sum=0.0:gtdb_class_counter=:gtdb_domain_counter=:gtdb_family_counter=:gtdb_genus_counter=:gtdb_order_counter=:gtdb_phylum_counter=:gtdb_species_counter=:heptad_counter=MCP-44H--2:lbd_counter=:length_avg=121.0:length_max=121.0:length_min=121.0:length_std=0:length_sum=121.0:mismatch_avg=12.0:mismatch_max=12.0:mismatch_min=12.0:mismatch_std=0:mismatch_sum=12.0:name=N341430:qcovhsp_avg=100.0:qcovhsp_max=100.0:qcovhsp_min=100.0:qcovhsp_std=0:qcovhsp_sum=100.0:qend_avg=121.0:qend_max=121.0:qend_min=121.0:qend_std=0:qend_sum=121.0:qstart_avg=1.0:qstart_max=1.0:qstart_min=1.0:qstart_std=0:qstart_sum=1.0:ref_name_counter=GB_GCA_016125335.1_protein.faa_WGLY01000006.1_191@PF00015_full_PFAM.318.513--1:scovhsp_avg=62.1:scovhsp_max=62.1:scovhsp_min=62.1:scovhsp_std=0:scovhsp_sum=62.1:send_avg=121.0:send_max=121.0:send_min=121.0:send_std=0:send_sum=121.0:sstart_avg=1.0:sstart_max=1.0:sstart_min=1.0:sstart_std=0:sstart_sum=1.0],((ba8c1b2a-dddd-43cc-90db-1a58e6c1c366_4@MCPsignal.22.146:0.00665298[&&NHX:Sample=rhiztom3:Type=capture:besthit=91.9:bitscore=198.0:capture_class=c__Koll11:capture_domain=d__Bacteria:capture_family=f__GCA-002753745:capture_genus=g__GCA-2753745:capture_order=o__UBA10015:capture_phylum=p__Omnitrophota:capture_species=s__GCA-2753745 sp002753745:evalue=1.4e-65:gapopen=0.0:heptad=MCP-44H:length=124.0:mismatch=10.0:qcovhsp=100.0:qend=124.0:qstart=1.0:ref_name=GB_GCA_017882705.1_protein.faa_JADGOZ010000034.1_12@PF00015_full_PFAM.304.503:scovhsp=62.3:send=185.0:sstart=62.0],((dd87d0e6-2eaa-40b2-a0a4-41b0ed740ff9_3@MCPsignal.255.361:5e-09[&&NHX:Sample=rhiztom3:Type=capture:besthit=90.6:bitscore=170.0:capture_class=c__Alphaproteobacteria:capture_domain=d__Bacteria:capture_family=f__Sphingomonadaceae:capture_genus=g__Sphingobium:capture_order=o__Sphingomonadales:capture_phylum=p__Proteobacteria:capture_species=s__Sphingobium bisphenolivorans:evalue=1.05e-54:gapopen=0.0:heptad=MCP-40H:length=106.0:mismatch=10.0:qcovhsp=100.0:qend=106.0:qstart=1.0:ref_name=GB_GCA_016125335.1_protein.faa_WGLY01000006.1_191@PF00015_full_PFAM.318.513:scovhsp=54.4:send=106.0:sstart=1.0],(4a02ae43-7899-4bde-b6d3-8fceb36f084c_6@MCPsignal.234.327:0.00954343[&&NHX:Sample=rhiztom3:Type=capture:capture_class=c__Alphaproteobacteria:capture_domain=d__Bacteria:capture_family=f__Sphingomonadaceae:capture_genus=g__Sphingobium:capture_order=o__Sphingomonadales:capture_phylum=p__Proteobacteria:capture_species=s__Sphingobium bisphenolivorans:heptad=MCP-40H],((cf8c2015-34f2-5185-96b1-a025c6dca982_4@MCPsignal.22.85:5e-09[&&NHX:Sample=rhiztom3:Type=capture:capture_class=c__Bacilli:capture_domain=d__Bacteria:capture_family=f__Paenibacillaceae:capture_genus=g__Paenibacillus_O:capture_order=o__Paenibacillales:capture_phylum=p__Firmicutes:capture_species=s__Paenibacillus_O sp002243345:heptad=MCP-40H],(e92d440d-0db8-4f01-abe5-cc85ad93a374_4@MCPsignal.235.319:5e-09[&&NHX:Sample=rhiztom3:Type=capture:capture_class=c__Alphaproteobacteria:capture_domain=d__Bacteria:capture_family=f__Sphingomonadaceae:capture_genus=g__Sphingobium:capture_order=o__Sphingomonadales:capture_phylum=p__Proteobacteria:capture_species=s__Sphingobium bisphenolivorans:heptad=MCP-40H],(a3a8d24b-1ab2-4e01-aa62-b22a0e8f23fc_2@MCPsignal.160.273:5e-09[&&NHX:Sample=rhiztom3:Type=capture:besthit=91.2:bitscore=184.0:capture_class=c__Desulfuromonadia:capture_domain=d__Bacteria:capture_family=f__Trichloromonadaceae:capture_genus=g__Trichloromonas:capture_order=o__Desulfuromonadales:capture_phylum=p__Desulfobacterota:capture_species=s__Trichloromonas sp002423365:evalue=3.32e-60:gapopen=0.0:heptad=MCP-40H:length=113.0:mismatch=10.0:qcovhsp=100.0:qend=113.0:qstart=1.0:ref_name=GB_GCA_016125335.1_protein.faa_WGLY01000006.1_191@PF00015_full_PFAM.318.513:scovhsp=57.9:send=146.0:sstart=34.0],e32b024e-1a13-5ab8-aea9-08e92647d071_6@MCPsignal.90.271:0.0102423[&&NHX:Sample=rhiztom3:Type=capture:besthit=88.4:bitscore=277.0:capture_class=c__Koll11:capture_domain=d__Bacteria:capture_family=f__GCA-002753745:capture_genus=g__GCA-2753745:capture_order=o__UBA10015:capture_phylum=p__Omnitrophota:capture_species=s__GCA-2753745 sp002753745:evalue=8.72e-96:gapopen=0.0:heptad=MCP-44H:length=181.0:mismatch=21.0:qcovhsp=100.0:qend=181.0:qstart=1.0:ref_name=GB_GCA_017882705.1_protein.faa_JADGOZ010000034.1_12@PF00015_full_PFAM.304.503:scovhsp=91.0:send=185.0:sstart=5.0])0.955:0.0102138[&&NHX:Sample_counter=rhiztom3--2:Type_counter=capture--2:besthit_avg=89.80000000000001:besthit_max=91.2:besthit_min=88.4:besthit_std=1.979898987322331:besthit_sum=179.60000000000002:bitscore_avg=230.5:bitscore_max=277.0:bitscore_min=184.0:bitscore_std=65.76093065034893:bitscore_sum=461.0:capture_class_counter=c__Desulfuromonadia--1||c__Koll11--1:capture_domain_counter=d__Bacteria--2:capture_family_counter=f__GCA-002753745--1||f__Trichloromonadaceae--1:capture_genus_counter=g__GCA-2753745--1||g__Trichloromonas--1:capture_order_counter=o__Desulfuromonadales--1||o__UBA10015--1:capture_phylum_counter=p__Desulfobacterota--1||p__Omnitrophota--1:capture_species_counter=s__GCA-2753745 sp002753745--1||s__Trichloromonas sp002423365--1:evalue_avg=1.66e-60:evalue_max=3.32e-60:evalue_min=8.72e-96:evalue_std=2.347594513539338e-60:evalue_sum=3.32e-60:gapopen_avg=0.0:gapopen_max=0.0:gapopen_min=0.0:gapopen_std=0.0:gapopen_sum=0.0:gtdb_class_counter=:gtdb_domain_counter=:gtdb_family_counter=:gtdb_genus_counter=:gtdb_order_counter=:gtdb_phylum_counter=:gtdb_species_counter=:heptad_counter=MCP-40H--1||MCP-44H--1:lbd_counter=:length_avg=147.0:length_max=181.0:length_min=113.0:length_std=48.08326112068523:length_sum=294.0:mismatch_avg=15.5:mismatch_max=21.0:mismatch_min=10.0:mismatch_std=7.7781745930520225:mismatch_sum=31.0:name=N341438:qcovhsp_avg=100.0:qcovhsp_max=100.0:qcovhsp_min=100.0:qcovhsp_std=0.0:qcovhsp_sum=200.0:qend_avg=147.0:qend_max=181.0:qend_min=113.0:qend_std=48.08326112068523:qend_sum=294.0:qstart_avg=1.0:qstart_max=1.0:qstart_min=1.0:qstart_std=0.0:qstart_sum=2.0:ref_name_counter=GB_GCA_016125335.1_protein.faa_WGLY01000006.1_191@PF00015_full_PFAM.318.513--1||GB_GCA_017882705.1_protein.faa_JADGOZ010000034.1_12@PF00015_full_PFAM.304.503--1:scovhsp_avg=74.45:scovhsp_max=91.0:scovhsp_min=57.9:scovhsp_std=23.405234457274723:scovhsp_sum=148.9:send_avg=165.5:send_max=185.0:send_min=146.0:send_std=27.577164466275352:send_sum=331.0:sstart_avg=19.5:sstart_max=34.0:sstart_min=5.0:sstart_std=20.506096654409877:sstart_sum=39.0])0:5e-09[&&NHX:Sample_counter=rhiztom3--3:Type_counter=capture--3:besthit_avg=89.80000000000001:besthit_max=91.2:besthit_min=88.4:besthit_std=1.979898987322331:besthit_sum=179.60000000000002:bitscore_avg=230.5:bitscore_max=277.0:bitscore_min=184.0:bitscore_std=65.76093065034893:bitscore_sum=461.0:capture_class_counter=c__Alphaproteobacteria--1||c__Desulfuromonadia--1||c__Koll11--1:capture_domain_counter=d__Bacteria--3:capture_family_counter=f__GCA-002753745--1||f__Sphingomonadaceae--1||f__Trichloromonadaceae--1:capture_genus_counter=g__GCA-2753745--1||g__Sphingobium--1||g__Trichloromonas--1:capture_order_counter=o__Desulfuromonadales--1||o__Sphingomonadales--1||o__UBA10015--1:capture_phylum_counter=p__Desulfobacterota--1||p__Omnitrophota--1||p__Proteobacteria--1:capture_species_counter=s__GCA-2753745 sp002753745--1||s__Sphingobium bisphenolivorans--1||s__Trichloromonas sp002423365--1:evalue_avg=1.66e-60:evalue_max=3.32e-60:evalue_min=8.72e-96:evalue_std=2.347594513539338e-60:evalue_sum=3.32e-60:gapopen_avg=0.0:gapopen_max=0.0:gapopen_min=0.0:gapopen_std=0.0:gapopen_sum=0.0:gtdb_class_counter=:gtdb_domain_counter=:gtdb_family_counter=:gtdb_genus_counter=:gtdb_order_counter=:gtdb_phylum_counter=:gtdb_species_counter=:heptad_counter=MCP-40H--2||MCP-44H--1:lbd_counter=:length_avg=147.0:length_max=181.0:length_min=113.0:length_std=48.08326112068523:length_sum=294.0:mismatch_avg=15.5:mismatch_max=21.0:mismatch_min=10.0:mismatch_std=7.7781745930520225:mismatch_sum=31.0:name=N341439:qcovhsp_avg=100.0:qcovhsp_max=100.0:qcovhsp_min=100.0:qcovhsp_std=0.0:qcovhsp_sum=200.0:qend_avg=147.0:qend_max=181.0:qend_min=113.0:qend_std=48.08326112068523:qend_sum=294.0:qstart_avg=1.0:qstart_max=1.0:qstart_min=1.0:qstart_std=0.0:qstart_sum=2.0:ref_name_counter=GB_GCA_016125335.1_protein.faa_WGLY01000006.1_191@PF00015_full_PFAM.318.513--1||GB_GCA_017882705.1_protein.faa_JADGOZ010000034.1_12@PF00015_full_PFAM.304.503--1:scovhsp_avg=74.45:scovhsp_max=91.0:scovhsp_min=57.9:scovhsp_std=23.405234457274723:scovhsp_sum=148.9:send_avg=165.5:send_max=185.0:send_min=146.0:send_std=27.577164466275352:send_sum=331.0:sstart_avg=19.5:sstart_max=34.0:sstart_min=5.0:sstart_std=20.506096654409877:sstart_sum=39.0])0.487:6e-09[&&NHX:Sample_counter=rhiztom3--4:Type_counter=capture--4:besthit_avg=89.80000000000001:besthit_max=91.2:besthit_min=88.4:besthit_std=1.979898987322331:besthit_sum=179.60000000000002:bitscore_avg=230.5:bitscore_max=277.0:bitscore_min=184.0:bitscore_std=65.76093065034893:bitscore_sum=461.0:capture_class_counter=c__Alphaproteobacteria--1||c__Bacilli--1||c__Desulfuromonadia--1||c__Koll11--1:capture_domain_counter=d__Bacteria--4:capture_family_counter=f__GCA-002753745--1||f__Paenibacillaceae--1||f__Sphingomonadaceae--1||f__Trichloromonadaceae--1:capture_genus_counter=g__GCA-2753745--1||g__Paenibacillus_O--1||g__Sphingobium--1||g__Trichloromonas--1:capture_order_counter=o__Desulfuromonadales--1||o__Paenibacillales--1||o__Sphingomonadales--1||o__UBA10015--1:capture_phylum_counter=p__Desulfobacterota--1||p__Firmicutes--1||p__Omnitrophota--1||p__Proteobacteria--1:capture_species_counter=s__GCA-2753745 sp002753745--1||s__Paenibacillus_O sp002243345--1||s__Sphingobium bisphenolivorans--1||s__Trichloromonas sp002423365--1:evalue_avg=1.66e-60:evalue_max=3.32e-60:evalue_min=8.72e-96:evalue_std=2.347594513539338e-60:evalue_sum=3.32e-60:gapopen_avg=0.0:gapopen_max=0.0:gapopen_min=0.0:gapopen_std=0.0:gapopen_sum=0.0:gtdb_class_counter=:gtdb_domain_counter=:gtdb_family_counter=:gtdb_genus_counter=:gtdb_order_counter=:gtdb_phylum_counter=:gtdb_species_counter=:heptad_counter=MCP-40H--3||MCP-44H--1:lbd_counter=:length_avg=147.0:length_max=181.0:length_min=113.0:length_std=48.08326112068523:length_sum=294.0:mismatch_avg=15.5:mismatch_max=21.0:mismatch_min=10.0:mismatch_std=7.7781745930520225:mismatch_sum=31.0:name=N341440:qcovhsp_avg=100.0:qcovhsp_max=100.0:qcovhsp_min=100.0:qcovhsp_std=0.0:qcovhsp_sum=200.0:qend_avg=147.0:qend_max=181.0:qend_min=113.0:qend_std=48.08326112068523:qend_sum=294.0:qstart_avg=1.0:qstart_max=1.0:qstart_min=1.0:qstart_std=0.0:qstart_sum=2.0:ref_name_counter=GB_GCA_016125335.1_protein.faa_WGLY01000006.1_191@PF00015_full_PFAM.318.513--1||GB_GCA_017882705.1_protein.faa_JADGOZ010000034.1_12@PF00015_full_PFAM.304.503--1:scovhsp_avg=74.45:scovhsp_max=91.0:scovhsp_min=57.9:scovhsp_std=23.405234457274723:scovhsp_sum=148.9:send_avg=165.5:send_max=185.0:send_min=146.0:send_std=27.577164466275352:send_sum=331.0:sstart_avg=19.5:sstart_max=34.0:sstart_min=5.0:sstart_std=20.506096654409877:sstart_sum=39.0],688720f6-702b-4ebb-b1f5-60f960cb98b7_3@MCPsignal.59.160:5e-09[&&NHX:Sample=rhiztom1:Type=capture:besthit=90.1:bitscore=160.0:capture_class=c__Gammaproteobacteria:capture_domain=d__Bacteria:capture_family=f__Chromobacteriaceae:capture_genus=g__Aquitalea:capture_order=o__Burkholderiales:capture_phylum=p__Proteobacteria:capture_species=s__Aquitalea sp003693445:evalue=5.34e-51:gapopen=0.0:heptad=MCP-40H:length=101.0:mismatch=10.0:qcovhsp=100.0:qend=101.0:qstart=1.0:ref_name=GB_GCA_016125335.1_protein.faa_WGLY01000006.1_191@PF00015_full_PFAM.318.513:scovhsp=51.8:send=101.0:sstart=1.0])0.683:5e-09[&&NHX:Sample_counter=rhiztom1--1||rhiztom3--4:Type_counter=capture--5:besthit_avg=89.89999999999999:besthit_max=91.2:besthit_min=88.4:besthit_std=1.4106735979665863:besthit_sum=269.7:bitscore_avg=207.0:bitscore_max=277.0:bitscore_min=160.0:bitscore_std=61.7980582219215:bitscore_sum=621.0:capture_class_counter=c__Alphaproteobacteria--1||c__Bacilli--1||c__Desulfuromonadia--1||c__Gammaproteobacteria--1||c__Koll11--1:capture_domain_counter=d__Bacteria--5:capture_family_counter=f__Chromobacteriaceae--1||f__GCA-002753745--1||f__Paenibacillaceae--1||f__Sphingomonadaceae--1||f__Trichloromonadaceae--1:capture_genus_counter=g__Aquitalea--1||g__GCA-2753745--1||g__Paenibacillus_O--1||g__Sphingobium--1||g__Trichloromonas--1:capture_order_counter=o__Burkholderiales--1||o__Desulfuromonadales--1||o__Paenibacillales--1||o__Sphingomonadales--1||o__UBA10015--1:capture_phylum_counter=p__Desulfobacterota--1||p__Firmicutes--1||p__Omnitrophota--1||p__Proteobacteria--2:capture_species_counter=s__Aquitalea sp003693445--1||s__GCA-2753745 sp002753745--1||s__Paenibacillus_O sp002243345--1||s__Sphingobium bisphenolivorans--1||s__Trichloromonas sp002423365--1:evalue_avg=1.7800000011066668e-51:evalue_max=5.34e-51:evalue_min=8.72e-96:evalue_std=3.0830504365142e-51:evalue_sum=5.34000000332e-51:gapopen_avg=0.0:gapopen_max=0.0:gapopen_min=0.0:gapopen_std=0.0:gapopen_sum=0.0:gtdb_class_counter=:gtdb_domain_counter=:gtdb_family_counter=:gtdb_genus_counter=:gtdb_order_counter=:gtdb_phylum_counter=:gtdb_species_counter=:heptad_counter=MCP-40H--4||MCP-44H--1:lbd_counter=:length_avg=131.66666666666666:length_max=181.0:length_min=101.0:length_std=43.14317249963583:length_sum=395.0:mismatch_avg=13.666666666666666:mismatch_max=21.0:mismatch_min=10.0:mismatch_std=6.3508529610858835:mismatch_sum=41.0:name=N341442:qcovhsp_avg=100.0:qcovhsp_max=100.0:qcovhsp_min=100.0:qcovhsp_std=0.0:qcovhsp_sum=300.0:qend_avg=131.66666666666666:qend_max=181.0:qend_min=101.0:qend_std=43.14317249963583:qend_sum=395.0:qstart_avg=1.0:qstart_max=1.0:qstart_min=1.0:qstart_std=0.0:qstart_sum=3.0:ref_name_counter=GB_GCA_016125335.1_protein.faa_WGLY01000006.1_191@PF00015_full_PFAM.318.513--2||GB_GCA_017882705.1_protein.faa_JADGOZ010000034.1_12@PF00015_full_PFAM.304.503--1:scovhsp_avg=66.9:scovhsp_max=91.0:scovhsp_min=51.8:scovhsp_std=21.09288979727529:scovhsp_sum=200.70000000000002:send_avg=144.0:send_max=185.0:send_min=101.0:send_std=42.035699113967404:send_sum=432.0:sstart_avg=13.333333333333334:sstart_max=34.0:sstart_min=1.0:sstart_std=18.009256878986797:sstart_sum=40.0])0:5e-09[&&NHX:Sample_counter=rhiztom1--1||rhiztom3--5:Type_counter=capture--6:besthit_avg=89.90000000000002:besthit_max=91.2:besthit_min=88.4:besthit_std=1.4106735979665863:besthit_sum=269.70000000000005:bitscore_avg=207.0:bitscore_max=277.0:bitscore_min=160.0:bitscore_std=61.7980582219215:bitscore_sum=621.0:capture_class_counter=c__Alphaproteobacteria--2||c__Bacilli--1||c__Desulfuromonadia--1||c__Gammaproteobacteria--1||c__Koll11--1:capture_domain_counter=d__Bacteria--6:capture_family_counter=f__Chromobacteriaceae--1||f__GCA-002753745--1||f__Paenibacillaceae--1||f__Sphingomonadaceae--2||f__Trichloromonadaceae--1:capture_genus_counter=g__Aquitalea--1||g__GCA-2753745--1||g__Paenibacillus_O--1||g__Sphingobium--2||g__Trichloromonas--1:capture_order_counter=o__Burkholderiales--1||o__Desulfuromonadales--1||o__Paenibacillales--1||o__Sphingomonadales--2||o__UBA10015--1:capture_phylum_counter=p__Desulfobacterota--1||p__Firmicutes--1||p__Omnitrophota--1||p__Proteobacteria--3:capture_species_counter=s__Aquitalea sp003693445--1||s__GCA-2753745 sp002753745--1||s__Paenibacillus_O sp002243345--1||s__Sphingobium bisphenolivorans--2||s__Trichloromonas sp002423365--1:evalue_avg=1.7800000011066668e-51:evalue_max=5.34e-51:evalue_min=8.72e-96:evalue_std=3.0830504365142e-51:evalue_sum=5.34000000332e-51:gapopen_avg=0.0:gapopen_max=0.0:gapopen_min=0.0:gapopen_std=0.0:gapopen_sum=0.0:gtdb_class_counter=:gtdb_domain_counter=:gtdb_family_counter=:gtdb_genus_counter=:gtdb_order_counter=:gtdb_phylum_counter=:gtdb_species_counter=:heptad_counter=MCP-40H--5||MCP-44H--1:lbd_counter=:length_avg=131.66666666666666:length_max=181.0:length_min=101.0:length_std=43.14317249963583:length_sum=395.0:mismatch_avg=13.666666666666666:mismatch_max=21.0:mismatch_min=10.0:mismatch_std=6.350852961085883:mismatch_sum=41.0:name=N341443:qcovhsp_avg=100.0:qcovhsp_max=100.0:qcovhsp_min=100.0:qcovhsp_std=0.0:qcovhsp_sum=300.0:qend_avg=131.66666666666666:qend_max=181.0:qend_min=101.0:qend_std=43.14317249963583:qend_sum=395.0:qstart_avg=1.0:qstart_max=1.0:qstart_min=1.0:qstart_std=0.0:qstart_sum=3.0:ref_name_counter=GB_GCA_016125335.1_protein.faa_WGLY01000006.1_191@PF00015_full_PFAM.318.513--2||GB_GCA_017882705.1_protein.faa_JADGOZ010000034.1_12@PF00015_full_PFAM.304.503--1:scovhsp_avg=66.89999999999999:scovhsp_max=91.0:scovhsp_min=51.8:scovhsp_std=21.09288979727529:scovhsp_sum=200.7:send_avg=144.0:send_max=185.0:send_min=101.0:send_std=42.035699113967404:send_sum=432.0:sstart_avg=13.333333333333334:sstart_max=34.0:sstart_min=1.0:sstart_std=18.009256878986797:sstart_sum=40.0])0.886:5e-09[&&NHX:Sample_counter=rhiztom1--1||rhiztom3--6:Type_counter=capture--7:besthit_avg=90.07500000000002:besthit_max=91.2:besthit_min=88.4:besthit_std=1.2038133853162873:besthit_sum=360.30000000000007:bitscore_avg=197.75:bitscore_max=277.0:bitscore_min=160.0:bitscore_std=53.74244132899063:bitscore_sum=791.0:capture_class_counter=c__Alphaproteobacteria--3||c__Bacilli--1||c__Desulfuromonadia--1||c__Gammaproteobacteria--1||c__Koll11--1:capture_domain_counter=d__Bacteria--7:capture_family_counter=f__Chromobacteriaceae--1||f__GCA-002753745--1||f__Paenibacillaceae--1||f__Sphingomonadaceae--3||f__Trichloromonadaceae--1:capture_genus_counter=g__Aquitalea--1||g__GCA-2753745--1||g__Paenibacillus_O--1||g__Sphingobium--3||g__Trichloromonas--1:capture_order_counter=o__Burkholderiales--1||o__Desulfuromonadales--1||o__Paenibacillales--1||o__Sphingomonadales--3||o__UBA10015--1:capture_phylum_counter=p__Desulfobacterota--1||p__Firmicutes--1||p__Omnitrophota--1||p__Proteobacteria--4:capture_species_counter=s__Aquitalea sp003693445--1||s__GCA-2753745 sp002753745--1||s__Paenibacillus_O sp002243345--1||s__Sphingobium bisphenolivorans--3||s__Trichloromonas sp002423365--1:evalue_avg=1.33526250083e-51:evalue_max=5.34e-51:evalue_min=8.72e-96:evalue_std=2.669825045329678e-51:evalue_sum=5.34105000332e-51:gapopen_avg=0.0:gapopen_max=0.0:gapopen_min=0.0:gapopen_std=0.0:gapopen_sum=0.0:gtdb_class_counter=:gtdb_domain_counter=:gtdb_family_counter=:gtdb_genus_counter=:gtdb_order_counter=:gtdb_phylum_counter=:gtdb_species_counter=:heptad_counter=MCP-40H--6||MCP-44H--1:lbd_counter=:length_avg=125.25:length_max=181.0:length_min=101.0:length_std=37.49111005736338:length_sum=501.0:mismatch_avg=12.75:mismatch_max=21.0:mismatch_min=10.0:mismatch_std=5.5:mismatch_sum=51.0:name=N341444:qcovhsp_avg=100.0:qcovhsp_max=100.0:qcovhsp_min=100.0:qcovhsp_std=0.0:qcovhsp_sum=400.0:qend_avg=125.25:qend_max=181.0:qend_min=101.0:qend_std=37.49111005736338:qend_sum=501.0:qstart_avg=1.0:qstart_max=1.0:qstart_min=1.0:qstart_std=0.0:qstart_sum=4.0:ref_name_counter=GB_GCA_016125335.1_protein.faa_WGLY01000006.1_191@PF00015_full_PFAM.318.513--3||GB_GCA_017882705.1_protein.faa_JADGOZ010000034.1_12@PF00015_full_PFAM.304.503--1:scovhsp_avg=63.775:scovhsp_max=91.0:scovhsp_min=51.8:scovhsp_std=18.321276338363187:scovhsp_sum=255.1:send_avg=134.5:send_max=185.0:send_min=101.0:send_std=39.230090491866065:send_sum=538.0:sstart_avg=10.25:sstart_max=34.0:sstart_min=1.0:sstart_std=15.945218719101975:sstart_sum=41.0],(24cebbd0-a40f-4c4e-9961-9cde0f1f8b6f_6@MCPsignal.146.219:5e-09[&&NHX:Sample=rhiztom2:Type=capture:capture_class=c__Desulfovibrionia:capture_domain=d__Bacteria:capture_family=f__Desulfovibrionaceae:capture_genus=g__Pseudodesulfovibrio:capture_order=o__Desulfovibrionales:capture_phylum=p__Desulfobacterota_I:capture_species=s__Pseudodesulfovibrio sp009729555:heptad=MCP-44H],d5f99825-4073-46d6-8708-b22f7e76a947_6@MCPsignal.103.195:5e-09[&&NHX:Sample=rhiztom2:Type=capture:capture_class=c__Gammaproteobacteria:capture_domain=d__Bacteria:capture_family=f__Chromobacteriaceae:capture_genus=g__Aquitalea:capture_order=o__Burkholderiales:capture_phylum=p__Proteobacteria:capture_species=s__Aquitalea sp003693445:heptad=MCP-44H])0:5e-09[&&NHX:Sample_counter=rhiztom2--2:Type_counter=capture--2:capture_class_counter=c__Desulfovibrionia--1||c__Gammaproteobacteria--1:capture_domain_counter=d__Bacteria--2:capture_family_counter=f__Chromobacteriaceae--1||f__Desulfovibrionaceae--1:capture_genus_counter=g__Aquitalea--1||g__Pseudodesulfovibrio--1:capture_order_counter=o__Burkholderiales--1||o__Desulfovibrionales--1:capture_phylum_counter=p__Desulfobacterota_I--1||p__Proteobacteria--1:capture_species_counter=s__Aquitalea sp003693445--1||s__Pseudodesulfovibrio sp009729555--1:gtdb_class_counter=:gtdb_domain_counter=:gtdb_family_counter=:gtdb_genus_counter=:gtdb_order_counter=:gtdb_phylum_counter=:gtdb_species_counter=:heptad_counter=MCP-44H--2:lbd_counter=:name=N341447:ref_name_counter=])0.462:5e-09[&&NHX:Sample_counter=rhiztom1--1||rhiztom2--2||rhiztom3--6:Type_counter=capture--9:besthit_avg=90.07500000000002:besthit_max=91.2:besthit_min=88.4:besthit_std=1.2038133853162873:besthit_sum=360.30000000000007:bitscore_avg=197.75:bitscore_max=277.0:bitscore_min=160.0:bitscore_std=53.74244132899063:bitscore_sum=791.0:capture_class_counter=c__Alphaproteobacteria--3||c__Bacilli--1||c__Desulfovibrionia--1||c__Desulfuromonadia--1||c__Gammaproteobacteria--2||c__Koll11--1:capture_domain_counter=d__Bacteria--9:capture_family_counter=f__Chromobacteriaceae--2||f__Desulfovibrionaceae--1||f__GCA-002753745--1||f__Paenibacillaceae--1||f__Sphingomonadaceae--3||f__Trichloromonadaceae--1:capture_genus_counter=g__Aquitalea--2||g__GCA-2753745--1||g__Paenibacillus_O--1||g__Pseudodesulfovibrio--1||g__Sphingobium--3||g__Trichloromonas--1:capture_order_counter=o__Burkholderiales--2||o__Desulfovibrionales--1||o__Desulfuromonadales--1||o__Paenibacillales--1||o__Sphingomonadales--3||o__UBA10015--1:capture_phylum_counter=p__Desulfobacterota--1||p__Desulfobacterota_I--1||p__Firmicutes--1||p__Omnitrophota--1||p__Proteobacteria--5:capture_species_counter=s__Aquitalea sp003693445--2||s__GCA-2753745 sp002753745--1||s__Paenibacillus_O sp002243345--1||s__Pseudodesulfovibrio sp009729555--1||s__Sphingobium bisphenolivorans--3||s__Trichloromonas sp002423365--1:evalue_avg=1.33526250083e-51:evalue_max=5.34e-51:evalue_min=8.72e-96:evalue_std=2.669825045329678e-51:evalue_sum=5.34105000332e-51:gapopen_avg=0.0:gapopen_max=0.0:gapopen_min=0.0:gapopen_std=0.0:gapopen_sum=0.0:gtdb_class_counter=:gtdb_domain_counter=:gtdb_family_counter=:gtdb_genus_counter=:gtdb_order_counter=:gtdb_phylum_counter=:gtdb_species_counter=:heptad_counter=MCP-40H--6||MCP-44H--3:lbd_counter=:length_avg=125.25:length_max=181.0:length_min=101.0:length_std=37.49111005736338:length_sum=501.0:mismatch_avg=12.75:mismatch_max=21.0:mismatch_min=10.0:mismatch_std=5.5:mismatch_sum=51.0:name=N341448:qcovhsp_avg=100.0:qcovhsp_max=100.0:qcovhsp_min=100.0:qcovhsp_std=0.0:qcovhsp_sum=400.0:qend_avg=125.25:qend_max=181.0:qend_min=101.0:qend_std=37.49111005736338:qend_sum=501.0:qstart_avg=1.0:qstart_max=1.0:qstart_min=1.0:qstart_std=0.0:qstart_sum=4.0:ref_name_counter=GB_GCA_016125335.1_protein.faa_WGLY01000006.1_191@PF00015_full_PFAM.318.513--3||GB_GCA_017882705.1_protein.faa_JADGOZ010000034.1_12@PF00015_full_PFAM.304.503--1:scovhsp_avg=63.775:scovhsp_max=91.0:scovhsp_min=51.8:scovhsp_std=18.321276338363187:scovhsp_sum=255.1:send_avg=134.5:send_max=185.0:send_min=101.0:send_std=39.230090491866065:send_sum=538.0:sstart_avg=10.25:sstart_max=34.0:sstart_min=1.0:sstart_std=15.945218719101975:sstart_sum=41.0])0:5e-09[&&NHX:Sample_counter=rhiztom1--1||rhiztom2--2||rhiztom3--7:Type_counter=capture--10:besthit_avg=90.44000000000001:besthit_max=91.9:besthit_min=88.4:besthit_std=1.324009063413087:besthit_sum=452.20000000000005:bitscore_avg=197.8:bitscore_max=277.0:bitscore_min=160.0:bitscore_std=46.54245373849557:bitscore_sum=989.0:capture_class_counter=c__Alphaproteobacteria--3||c__Bacilli--1||c__Desulfovibrionia--1||c__Desulfuromonadia--1||c__Gammaproteobacteria--2||c__Koll11--2:capture_domain_counter=d__Bacteria--10:capture_family_counter=f__Chromobacteriaceae--2||f__Desulfovibrionaceae--1||f__GCA-002753745--2||f__Paenibacillaceae--1||f__Sphingomonadaceae--3||f__Trichloromonadaceae--1:capture_genus_counter=g__Aquitalea--2||g__GCA-2753745--2||g__Paenibacillus_O--1||g__Pseudodesulfovibrio--1||g__Sphingobium--3||g__Trichloromonas--1:capture_order_counter=o__Burkholderiales--2||o__Desulfovibrionales--1||o__Desulfuromonadales--1||o__Paenibacillales--1||o__Sphingomonadales--3||o__UBA10015--2:capture_phylum_counter=p__Desulfobacterota--1||p__Desulfobacterota_I--1||p__Firmicutes--1||p__Omnitrophota--2||p__Proteobacteria--5:capture_species_counter=s__Aquitalea sp003693445--2||s__GCA-2753745 sp002753745--2||s__Paenibacillus_O sp002243345--1||s__Pseudodesulfovibrio sp009729555--1||s__Sphingobium bisphenolivorans--3||s__Trichloromonas sp002423365--1:evalue_avg=1.0682100006640029e-51:evalue_max=5.34e-51:evalue_min=8.72e-96:evalue_std=2.3880032493124385e-51:evalue_sum=5.3410500033200144e-51:gapopen_avg=0.0:gapopen_max=0.0:gapopen_min=0.0:gapopen_std=0.0:gapopen_sum=0.0:gtdb_class_counter=:gtdb_domain_counter=:gtdb_family_counter=:gtdb_genus_counter=:gtdb_order_counter=:gtdb_phylum_counter=:gtdb_species_counter=:heptad_counter=MCP-40H--6||MCP-44H--4:lbd_counter=:length_avg=125.0:length_max=181.0:length_min=101.0:length_std=32.47306576225903:length_sum=625.0:mismatch_avg=12.2:mismatch_max=21.0:mismatch_min=10.0:mismatch_std=4.919349550499538:mismatch_sum=61.0:name=N341449:qcovhsp_avg=100.0:qcovhsp_max=100.0:qcovhsp_min=100.0:qcovhsp_std=0.0:qcovhsp_sum=500.0:qend_avg=125.0:qend_max=181.0:qend_min=101.0:qend_std=32.47306576225903:qend_sum=625.0:qstart_avg=1.0:qstart_max=1.0:qstart_min=1.0:qstart_std=0.0:qstart_sum=5.0:ref_name_counter=GB_GCA_016125335.1_protein.faa_WGLY01000006.1_191@PF00015_full_PFAM.318.513--3||GB_GCA_017882705.1_protein.faa_JADGOZ010000034.1_12@PF00015_full_PFAM.304.503--2:scovhsp_avg=63.48:scovhsp_max=91.0:scovhsp_min=51.8:scovhsp_std=15.880396720485292:scovhsp_sum=317.4:send_avg=144.6:send_max=185.0:send_min=101.0:send_std=40.79583312055289:send_sum=723.0:sstart_avg=20.6:sstart_max=62.0:sstart_min=1.0:sstart_std=26.94995361777085:sstart_sum=103.0],(55c391a4-5f91-42c0-8b85-dd775f594cd4_6@MCPsignal.74.247:6e-09[&&NHX:Sample=rhiztom3:Type=capture:besthit=89.6:bitscore=268.0:capture_class=c__Gammaproteobacteria:capture_domain=d__Bacteria:capture_family=f__Chromobacteriaceae:capture_genus=g__Aquitalea:capture_order=o__Burkholderiales:capture_phylum=p__Proteobacteria:capture_species=s__Aquitalea sp003693445:evalue=2.86e-92:gapopen=0.0:heptad=MCP-44H:length=173.0:mismatch=18.0:qcovhsp=100.0:qend=173.0:qstart=1.0:ref_name=GB_GCA_017882705.1_protein.faa_JADGOZ010000034.1_12@PF00015_full_PFAM.304.503:scovhsp=86.9:send=185.0:sstart=13.0],(e612620e-f5ee-426e-b358-689ce82a1559_6@MCPsignal.116.191:5e-09[&&NHX:Sample=rhiztom3:Type=capture:capture_class=c__Myxococcia:capture_domain=d__Bacteria:capture_family=f__Myxococcaceae:capture_genus=g__Cystobacter:capture_order=o__Myxococcales:capture_phylum=p__Myxococcota:capture_species=s__Cystobacter ferrugineus:heptad=MCP-44H],(63b97843-addd-4de0-b508-540a1859fe50_6@MCPsignal.136.230:5e-09[&&NHX:Sample=rhiztom3:Type=capture:capture_class=c__Clostridia:capture_domain=d__Bacteria:capture_family=f__Lachnospiraceae:capture_genus=g__COE1:capture_order=o__Lachnospirales:capture_phylum=p__Firmicutes_A:capture_species=s__COE1 sp910586715:heptad=MCP-44H],b4f7017f-d8a1-465e-a7f7-683655f35860_5@MCPsignal.139.229:0.0400642[&&NHX:Sample=rhiztom3:Type=capture:capture_class=c__Alphaproteobacteria:capture_domain=d__Bacteria:capture_family=f__Acetobacteraceae:capture_genus=g__BOG-930:capture_order=o__Acetobacterales:capture_phylum=p__Proteobacteria:capture_species=s__BOG-930 sp903839965:heptad=MCP-44H])0.497:0.0298045[&&NHX:Sample_counter=rhiztom3--2:Type_counter=capture--2:capture_class_counter=c__Alphaproteobacteria--1||c__Clostridia--1:capture_domain_counter=d__Bacteria--2:capture_family_counter=f__Acetobacteraceae--1||f__Lachnospiraceae--1:capture_genus_counter=g__BOG-930--1||g__COE1--1:capture_order_counter=o__Acetobacterales--1||o__Lachnospirales--1:capture_phylum_counter=p__Firmicutes_A--1||p__Proteobacteria--1:capture_species_counter=s__BOG-930 sp903839965--1||s__COE1 sp910586715--1:gtdb_class_counter=:gtdb_domain_counter=:gtdb_family_counter=:gtdb_genus_counter=:gtdb_order_counter=:gtdb_phylum_counter=:gtdb_species_counter=:heptad_counter=MCP-44H--2:lbd_counter=:name=N341454:ref_name_counter=])0.725:0.0193268[&&NHX:Sample_counter=rhiztom3--3:Type_counter=capture--3:capture_class_counter=c__Alphaproteobacteria--1||c__Clostridia--1||c__Myxococcia--1:capture_domain_counter=d__Bacteria--3:capture_family_counter=f__Acetobacteraceae--1||f__Lachnospiraceae--1||f__Myxococcaceae--1:capture_genus_counter=g__BOG-930--1||g__COE1--1||g__Cystobacter--1:capture_order_counter=o__Acetobacterales--1||o__Lachnospirales--1||o__Myxococcales--1:capture_phylum_counter=p__Firmicutes_A--1||p__Myxococcota--1||p__Proteobacteria--1:capture_species_counter=s__BOG-930 sp903839965--1||s__COE1 sp910586715--1||s__Cystobacter ferrugineus--1:gtdb_class_counter=:gtdb_domain_counter=:gtdb_family_counter=:gtdb_genus_counter=:gtdb_order_counter=:gtdb_phylum_counter=:gtdb_species_counter=:heptad_counter=MCP-44H--3:lbd_counter=:name=N341455:ref_name_counter=])0:5e-09[&&NHX:Sample_counter=rhiztom3--4:Type_counter=capture--4:besthit_avg=89.6:besthit_max=89.6:besthit_min=89.6:besthit_std=0:besthit_sum=89.6:bitscore_avg=268.0:bitscore_max=268.0:bitscore_min=268.0:bitscore_std=0:bitscore_sum=268.0:capture_class_counter=c__Alphaproteobacteria--1||c__Clostridia--1||c__Gammaproteobacteria--1||c__Myxococcia--1:capture_domain_counter=d__Bacteria--4:capture_family_counter=f__Acetobacteraceae--1||f__Chromobacteriaceae--1||f__Lachnospiraceae--1||f__Myxococcaceae--1:capture_genus_counter=g__Aquitalea--1||g__BOG-930--1||g__COE1--1||g__Cystobacter--1:capture_order_counter=o__Acetobacterales--1||o__Burkholderiales--1||o__Lachnospirales--1||o__Myxococcales--1:capture_phylum_counter=p__Firmicutes_A--1||p__Myxococcota--1||p__Proteobacteria--2:capture_species_counter=s__Aquitalea sp003693445--1||s__BOG-930 sp903839965--1||s__COE1 sp910586715--1||s__Cystobacter ferrugineus--1:evalue_avg=2.86e-92:evalue_max=2.86e-92:evalue_min=2.86e-92:evalue_std=0:evalue_sum=2.86e-92:gapopen_avg=0.0:gapopen_max=0.0:gapopen_min=0.0:gapopen_std=0:gapopen_sum=0.0:gtdb_class_counter=:gtdb_domain_counter=:gtdb_family_counter=:gtdb_genus_counter=:gtdb_order_counter=:gtdb_phylum_counter=:gtdb_species_counter=:heptad_counter=MCP-44H--4:lbd_counter=:length_avg=173.0:length_max=173.0:length_min=173.0:length_std=0:length_sum=173.0:mismatch_avg=18.0:mismatch_max=18.0:mismatch_min=18.0:mismatch_std=0:mismatch_sum=18.0:name=N341456:qcovhsp_avg=100.0:qcovhsp_max=100.0:qcovhsp_min=100.0:qcovhsp_std=0:qcovhsp_sum=100.0:qend_avg=173.0:qend_max=173.0:qend_min=173.0:qend_std=0:qend_sum=173.0:qstart_avg=1.0:qstart_max=1.0:qstart_min=1.0:qstart_std=0:qstart_sum=1.0:ref_name_counter=GB_GCA_017882705.1_protein.faa_JADGOZ010000034.1_12@PF00015_full_PFAM.304.503--1:scovhsp_avg=86.9:scovhsp_max=86.9:scovhsp_min=86.9:scovhsp_std=0:scovhsp_sum=86.9:send_avg=185.0:send_max=185.0:send_min=185.0:send_std=0:send_sum=185.0:sstart_avg=13.0:sstart_max=13.0:sstart_min=13.0:sstart_std=0:sstart_sum=13.0])0.861:5e-09[&&NHX:Sample_counter=rhiztom1--1||rhiztom2--2||rhiztom3--11:Type_counter=capture--14:besthit_avg=90.3:besthit_max=91.9:besthit_min=88.4:besthit_std=1.232882800593796:besthit_sum=541.8:bitscore_avg=209.5:bitscore_max=277.0:bitscore_min=160.0:bitscore_std=50.54008310242475:bitscore_sum=1257.0:capture_class_counter=c__Alphaproteobacteria--4||c__Bacilli--1||c__Clostridia--1||c__Desulfovibrionia--1||c__Desulfuromonadia--1||c__Gammaproteobacteria--3||c__Koll11--2||c__Myxococcia--1:capture_domain_counter=d__Bacteria--14:capture_family_counter=f__Acetobacteraceae--1||f__Chromobacteriaceae--3||f__Desulfovibrionaceae--1||f__GCA-002753745--2||f__Lachnospiraceae--1||f__Myxococcaceae--1||f__Paenibacillaceae--1||f__Sphingomonadaceae--3||f__Trichloromonadaceae--1:capture_genus_counter=g__Aquitalea--3||g__BOG-930--1||g__COE1--1||g__Cystobacter--1||g__GCA-2753745--2||g__Paenibacillus_O--1||g__Pseudodesulfovibrio--1||g__Sphingobium--3||g__Trichloromonas--1:capture_order_counter=o__Acetobacterales--1||o__Burkholderiales--3||o__Desulfovibrionales--1||o__Desulfuromonadales--1||o__Lachnospirales--1||o__Myxococcales--1||o__Paenibacillales--1||o__Sphingomonadales--3||o__UBA10015--2:capture_phylum_counter=p__Desulfobacterota--1||p__Desulfobacterota_I--1||p__Firmicutes--1||p__Firmicutes_A--1||p__Myxococcota--1||p__Omnitrophota--2||p__Proteobacteria--7:capture_species_counter=s__Aquitalea sp003693445--3||s__BOG-930 sp903839965--1||s__COE1 sp910586715--1||s__Cystobacter ferrugineus--1||s__GCA-2753745 sp002753745--2||s__Paenibacillus_O sp002243345--1||s__Pseudodesulfovibrio sp009729555--1||s__Sphingobium bisphenolivorans--3||s__Trichloromonas sp002423365--1:evalue_avg=8.901750005533358e-52:evalue_max=5.34e-51:evalue_min=8.72e-96:evalue_std=2.179960179124344e-51:evalue_sum=5.3410500033200144e-51:gapopen_avg=0.0:gapopen_max=0.0:gapopen_min=0.0:gapopen_std=0.0:gapopen_sum=0.0:gtdb_class_counter=:gtdb_domain_counter=:gtdb_family_counter=:gtdb_genus_counter=:gtdb_order_counter=:gtdb_phylum_counter=:gtdb_species_counter=:heptad_counter=MCP-40H--6||MCP-44H--8:lbd_counter=:length_avg=133.0:length_max=181.0:length_min=101.0:length_std=35.03712316957544:length_sum=798.0:mismatch_avg=13.166666666666666:mismatch_max=21.0:mismatch_min=10.0:mismatch_std=4.996665554814197:mismatch_sum=79.0:name=N341457:qcovhsp_avg=100.0:qcovhsp_max=100.0:qcovhsp_min=100.0:qcovhsp_std=0.0:qcovhsp_sum=600.0:qend_avg=133.0:qend_max=181.0:qend_min=101.0:qend_std=35.03712316957544:qend_sum=798.0:qstart_avg=1.0:qstart_max=1.0:qstart_min=1.0:qstart_std=0.0:qstart_sum=6.0:ref_name_counter=GB_GCA_016125335.1_protein.faa_WGLY01000006.1_191@PF00015_full_PFAM.318.513--3||GB_GCA_017882705.1_protein.faa_JADGOZ010000034.1_12@PF00015_full_PFAM.304.503--3:scovhsp_avg=67.38333333333333:scovhsp_max=91.0:scovhsp_min=51.8:scovhsp_std=17.122081259784593:scovhsp_sum=404.29999999999995:send_avg=151.33333333333334:send_max=185.0:send_min=101.0:send_std=40.043309886504964:send_sum=908.0:sstart_avg=19.333333333333332:sstart_max=62.0:sstart_min=1.0:sstart_std=24.30363484474425:sstart_sum=116.0])0.573:0.00252794[&&NHX:Sample_counter=rhiztom1--1||rhiztom2--3||rhiztom3--12:Type_counter=capture--16:besthit_avg=90.27142857142859:besthit_max=91.9:besthit_min=88.4:besthit_std=1.1279986491042238:besthit_sum=631.9000000000001:bitscore_avg=206.57142857142858:bitscore_max=277.0:bitscore_min=160.0:bitscore_std=46.782678927344975:bitscore_sum=1446.0:capture_class_counter=c__Alphaproteobacteria--5||c__Bacilli--1||c__Clostridia--1||c__Desulfovibrionia--1||c__Desulfuromonadia--1||c__Gammaproteobacteria--4||c__Koll11--2||c__Myxococcia--1:capture_domain_counter=d__Bacteria--16:capture_family_counter=f__Acetobacteraceae--1||f__Chromobacteriaceae--4||f__Desulfovibrionaceae--1||f__GCA-002753745--2||f__Lachnospiraceae--1||f__Myxococcaceae--1||f__Paenibacillaceae--1||f__Sphingomonadaceae--4||f__Trichloromonadaceae--1:capture_genus_counter=g__Aquitalea--4||g__BOG-930--1||g__COE1--1||g__Cystobacter--1||g__GCA-2753745--2||g__Paenibacillus_O--1||g__Pseudodesulfovibrio--1||g__Sphingobium--4||g__Trichloromonas--1:capture_order_counter=o__Acetobacterales--1||o__Burkholderiales--4||o__Desulfovibrionales--1||o__Desulfuromonadales--1||o__Lachnospirales--1||o__Myxococcales--1||o__Paenibacillales--1||o__Sphingomonadales--4||o__UBA10015--2:capture_phylum_counter=p__Desulfobacterota--1||p__Desulfobacterota_I--1||p__Firmicutes--1||p__Firmicutes_A--1||p__Myxococcota--1||p__Omnitrophota--2||p__Proteobacteria--9:capture_species_counter=s__Aquitalea sp003693445--4||s__BOG-930 sp903839965--1||s__COE1 sp910586715--1||s__Cystobacter ferrugineus--1||s__GCA-2753745 sp002753745--2||s__Paenibacillus_O sp002243345--1||s__Pseudodesulfovibrio sp009729555--1||s__Sphingobium bisphenolivorans--4||s__Trichloromonas sp002423365--1:evalue_avg=7.630071433363163e-52:evalue_max=5.34e-51:evalue_min=8.72e-96:evalue_std=2.018264179809979e-51:evalue_sum=5.3410500033542145e-51:gapopen_avg=0.0:gapopen_max=0.0:gapopen_min=0.0:gapopen_std=0.0:gapopen_sum=0.0:gtdb_class_counter=:gtdb_domain_counter=:gtdb_family_counter=:gtdb_genus_counter=:gtdb_order_counter=:gtdb_phylum_counter=:gtdb_species_counter=:heptad_counter=MCP-40H--6||MCP-44H--10:lbd_counter=:length_avg=131.28571428571428:length_max=181.0:length_min=101.0:length_std=32.30435618568227:length_sum=919.0:mismatch_avg=13.0:mismatch_max=21.0:mismatch_min=10.0:mismatch_std=4.58257569495584:mismatch_sum=91.0:name=N341458:qcovhsp_avg=100.0:qcovhsp_max=100.0:qcovhsp_min=100.0:qcovhsp_std=0.0:qcovhsp_sum=700.0:qend_avg=131.28571428571428:qend_max=181.0:qend_min=101.0:qend_std=32.30435618568227:qend_sum=919.0:qstart_avg=1.0:qstart_max=1.0:qstart_min=1.0:qstart_std=0.0:qstart_sum=7.0:ref_name_counter=GB_GCA_016125335.1_protein.faa_WGLY01000006.1_191@PF00015_full_PFAM.318.513--4||GB_GCA_017882705.1_protein.faa_JADGOZ010000034.1_12@PF00015_full_PFAM.304.503--3:scovhsp_avg=66.62857142857142:scovhsp_max=91.0:scovhsp_min=51.8:scovhsp_std=15.757296118064833:scovhsp_sum=466.4:send_avg=147.0:send_max=185.0:send_min=101.0:send_std=38.31013790978397:send_sum=1029.0:sstart_avg=16.714285714285715:sstart_max=62.0:sstart_min=1.0:sstart_std=23.243022506509245:sstart_sum=117.0],((52624e28-2cf0-4ca2-8604-9d53bbc1f256_1@MCPsignal.289.386:5e-09[&&NHX:Sample=rhiztom3:Type=capture:capture_class=c__Syntrophia:capture_domain=d__Bacteria:capture_family=f__UBA4778:capture_genus=g__UBA2192:capture_order=o__Syntrophales:capture_phylum=p__Desulfobacterota:capture_species=s__UBA2192 sp002067855:heptad=MCP-40H],((9cc063ef-c2c1-5743-a4ac-6c12da4ef22f_4@MCPsignal.24.135:0.136306[&&NHX:Sample=rhizpot3:Type=capture:besthit=86.9:bitscore=157.0:capture_class=c__Gammaproteobacteria:capture_domain=d__Bacteria:capture_family=f__Rhodocyclaceae:capture_genus=g__66-26:capture_order=o__Burkholderiales:capture_phylum=p__Proteobacteria:capture_species=s__66-26 sp001897745:evalue=2.09e-49:gapopen=0.0:heptad=MCP-44H:length=107.0:mismatch=14.0:qcovhsp=96.4:qend=109.0:qstart=3.0:ref_name=GB_GCA_017882705.1_protein.faa_JADGOZ010000034.1_12@PF00015_full_PFAM.304.503:scovhsp=53.8:send=166.0:sstart=60.0],7f880ce4-1d4b-49d3-9c98-6207befddd8a_1@MCPsignal.28.104:5e-09[&&NHX:Sample=rhiztom3:Type=capture:capture_class=c__MBNT15:capture_domain=d__Bacteria:capture_family=f__MBNT15:capture_genus=g__UBA2219:capture_order=o__MBNT15:capture_phylum=p__Desulfobacterota_E:capture_species=s__UBA2219 sp002327765:heptad=MCP-44H])0:5e-09[&&NHX:Sample_counter=rhizpot3--1||rhiztom3--1:Type_counter=capture--2:besthit_avg=86.9:besthit_max=86.9:besthit_min=86.9:besthit_std=0:besthit_sum=86.9:bitscore_avg=157.0:bitscore_max=157.0:bitscore_min=157.0:bitscore_std=0:bitscore_sum=157.0:capture_class_counter=c__Gammaproteobacteria--1||c__MBNT15--1:capture_domain_counter=d__Bacteria--2:capture_family_counter=f__MBNT15--1||f__Rhodocyclaceae--1:capture_genus_counter=g__66-26--1||g__UBA2219--1:capture_order_counter=o__Burkholderiales--1||o__MBNT15--1:capture_phylum_counter=p__Desulfobacterota_E--1||p__Proteobacteria--1:capture_species_counter=s__66-26 sp001897745--1||s__UBA2219 sp002327765--1:evalue_avg=2.09e-49:evalue_max=2.09e-49:evalue_min=2.09e-49:evalue_std=0:evalue_sum=2.09e-49:gapopen_avg=0.0:gapopen_max=0.0:gapopen_min=0.0:gapopen_std=0:gapopen_sum=0.0:gtdb_class_counter=:gtdb_domain_counter=:gtdb_family_counter=:gtdb_genus_counter=:gtdb_order_counter=:gtdb_phylum_counter=:gtdb_species_counter=:heptad_counter=MCP-44H--2:lbd_counter=:length_avg=107.0:length_max=107.0:length_min=107.0:length_std=0:length_sum=107.0:mismatch_avg=14.0:mismatch_max=14.0:mismatch_min=14.0:mismatch_std=0:mismatch_sum=14.0:name=N341462:qcovhsp_avg=96.4:qcovhsp_max=96.4:qcovhsp_min=96.4:qcovhsp_std=0:qcovhsp_sum=96.4:qend_avg=109.0:qend_max=109.0:qend_min=109.0:qend_std=0:qend_sum=109.0:qstart_avg=3.0:qstart_max=3.0:qstart_min=3.0:qstart_std=0:qstart_sum=3.0:ref_name_counter=GB_GCA_017882705.1_protein.faa_JADGOZ010000034.1_12@PF00015_full_PFAM.304.503--1:scovhsp_avg=53.8:scovhsp_max=53.8:scovhsp_min=53.8:scovhsp_std=0:scovhsp_sum=53.8:send_avg=166.0:send_max=166.0:send_min=166.0:send_std=0:send_sum=166.0:sstart_avg=60.0:sstart_max=60.0:sstart_min=60.0:sstart_std=0:sstart_sum=60.0],1f900534-843e-4be0-8dfd-b94bc2612cc7_1@MCPsignal.146.220:5e-09[&&NHX:Sample=rhiztom3:Type=capture:capture_class=c__Alphaproteobacteria:capture_domain=d__Bacteria:capture_family=f__Casp-alpha2:capture_genus=g__JABJGO01:capture_order=o__Rhodospirillales:capture_phylum=p__Proteobacteria:capture_species=s__JABJGO01 sp018662225:heptad=MCP-44H])0.961:5e-09[&&NHX:Sample_counter=rhizpot3--1||rhiztom3--2:Type_counter=capture--3:besthit_avg=86.9:besthit_max=86.9:besthit_min=86.9:besthit_std=0:besthit_sum=86.9:bitscore_avg=157.0:bitscore_max=157.0:bitscore_min=157.0:bitscore_std=0:bitscore_sum=157.0:capture_class_counter=c__Alphaproteobacteria--1||c__Gammaproteobacteria--1||c__MBNT15--1:capture_domain_counter=d__Bacteria--3:capture_family_counter=f__Casp-alpha2--1||f__MBNT15--1||f__Rhodocyclaceae--1:capture_genus_counter=g__66-26--1||g__JABJGO01--1||g__UBA2219--1:capture_order_counter=o__Burkholderiales--1||o__MBNT15--1||o__Rhodospirillales--1:capture_phylum_counter=p__Desulfobacterota_E--1||p__Proteobacteria--2:capture_species_counter=s__66-26 sp001897745--1||s__JABJGO01 sp018662225--1||s__UBA2219 sp002327765--1:evalue_avg=2.09e-49:evalue_max=2.09e-49:evalue_min=2.09e-49:evalue_std=0:evalue_sum=2.09e-49:gapopen_avg=0.0:gapopen_max=0.0:gapopen_min=0.0:gapopen_std=0:gapopen_sum=0.0:gtdb_class_counter=:gtdb_domain_counter=:gtdb_family_counter=:gtdb_genus_counter=:gtdb_order_counter=:gtdb_phylum_counter=:gtdb_species_counter=:heptad_counter=MCP-44H--3:lbd_counter=:length_avg=107.0:length_max=107.0:length_min=107.0:length_std=0:length_sum=107.0:mismatch_avg=14.0:mismatch_max=14.0:mismatch_min=14.0:mismatch_std=0:mismatch_sum=14.0:name=N341464:qcovhsp_avg=96.4:qcovhsp_max=96.4:qcovhsp_min=96.4:qcovhsp_std=0:qcovhsp_sum=96.4:qend_avg=109.0:qend_max=109.0:qend_min=109.0:qend_std=0:qend_sum=109.0:qstart_avg=3.0:qstart_max=3.0:qstart_min=3.0:qstart_std=0:qstart_sum=3.0:ref_name_counter=GB_GCA_017882705.1_protein.faa_JADGOZ010000034.1_12@PF00015_full_PFAM.304.503--1:scovhsp_avg=53.8:scovhsp_max=53.8:scovhsp_min=53.8:scovhsp_std=0:scovhsp_sum=53.8:send_avg=166.0:send_max=166.0:send_min=166.0:send_std=0:send_sum=166.0:sstart_avg=60.0:sstart_max=60.0:sstart_min=60.0:sstart_std=0:sstart_sum=60.0])0:5e-09[&&NHX:Sample_counter=rhizpot3--1||rhiztom3--3:Type_counter=capture--4:besthit_avg=86.9:besthit_max=86.9:besthit_min=86.9:besthit_std=0:besthit_sum=86.9:bitscore_avg=157.0:bitscore_max=157.0:bitscore_min=157.0:bitscore_std=0:bitscore_sum=157.0:capture_class_counter=c__Alphaproteobacteria--1||c__Gammaproteobacteria--1||c__MBNT15--1||c__Syntrophia--1:capture_domain_counter=d__Bacteria--4:capture_family_counter=f__Casp-alpha2--1||f__MBNT15--1||f__Rhodocyclaceae--1||f__UBA4778--1:capture_genus_counter=g__66-26--1||g__JABJGO01--1||g__UBA2192--1||g__UBA2219--1:capture_order_counter=o__Burkholderiales--1||o__MBNT15--1||o__Rhodospirillales--1||o__Syntrophales--1:capture_phylum_counter=p__Desulfobacterota--1||p__Desulfobacterota_E--1||p__Proteobacteria--2:capture_species_counter=s__66-26 sp001897745--1||s__JABJGO01 sp018662225--1||s__UBA2192 sp002067855--1||s__UBA2219 sp002327765--1:evalue_avg=2.09e-49:evalue_max=2.09e-49:evalue_min=2.09e-49:evalue_std=0:evalue_sum=2.09e-49:gapopen_avg=0.0:gapopen_max=0.0:gapopen_min=0.0:gapopen_std=0:gapopen_sum=0.0:gtdb_class_counter=:gtdb_domain_counter=:gtdb_family_counter=:gtdb_genus_counter=:gtdb_order_counter=:gtdb_phylum_counter=:gtdb_species_counter=:heptad_counter=MCP-40H--1||MCP-44H--3:lbd_counter=:length_avg=107.0:length_max=107.0:length_min=107.0:length_std=0:length_sum=107.0:mismatch_avg=14.0:mismatch_max=14.0:mismatch_min=14.0:mismatch_std=0:mismatch_sum=14.0:name=N341465:qcovhsp_avg=96.4:qcovhsp_max=96.4:qcovhsp_min=96.4:qcovhsp_std=0:qcovhsp_sum=96.4:qend_avg=109.0:qend_max=109.0:qend_min=109.0:qend_std=0:qend_sum=109.0:qstart_avg=3.0:qstart_max=3.0:qstart_min=3.0:qstart_std=0:qstart_sum=3.0:ref_name_counter=GB_GCA_017882705.1_protein.faa_JADGOZ010000034.1_12@PF00015_full_PFAM.304.503--1:scovhsp_avg=53.8:scovhsp_max=53.8:scovhsp_min=53.8:scovhsp_std=0:scovhsp_sum=53.8:send_avg=166.0:send_max=166.0:send_min=166.0:send_std=0:send_sum=166.0:sstart_avg=60.0:sstart_max=60.0:sstart_min=60.0:sstart_std=0:sstart_sum=60.0],04b56ea1-1a4a-48c8-87f9-cbf243a3b4a4_2@MCPsignal.191.296:5e-09[&&NHX:Sample=rhiztom3:Type=capture:besthit=90.5:bitscore=167.0:capture_class=c__Alphaproteobacteria:capture_domain=d__Bacteria:capture_family=f__Casp-alpha2:capture_genus=g__JABJGO01:capture_order=o__Rhodospirillales:capture_phylum=p__Proteobacteria:capture_species=s__JABJGO01 sp018662225:evalue=1.16e-53:gapopen=0.0:heptad=MCP-40H:length=105.0:mismatch=10.0:qcovhsp=100.0:qend=105.0:qstart=1.0:ref_name=GB_GCA_016125335.1_protein.faa_WGLY01000006.1_191@PF00015_full_PFAM.318.513:scovhsp=53.8:send=105.0:sstart=1.0])0.756:0.00815721[&&NHX:Sample_counter=rhizpot3--1||rhiztom3--4:Type_counter=capture--5:besthit_avg=88.7:besthit_max=90.5:besthit_min=86.9:besthit_std=2.545584412271567:besthit_sum=177.4:bitscore_avg=162.0:bitscore_max=167.0:bitscore_min=157.0:bitscore_std=7.0710678118654755:bitscore_sum=324.0:capture_class_counter=c__Alphaproteobacteria--2||c__Gammaproteobacteria--1||c__MBNT15--1||c__Syntrophia--1:capture_domain_counter=d__Bacteria--5:capture_family_counter=f__Casp-alpha2--2||f__MBNT15--1||f__Rhodocyclaceae--1||f__UBA4778--1:capture_genus_counter=g__66-26--1||g__JABJGO01--2||g__UBA2192--1||g__UBA2219--1:capture_order_counter=o__Burkholderiales--1||o__MBNT15--1||o__Rhodospirillales--2||o__Syntrophales--1:capture_phylum_counter=p__Desulfobacterota--1||p__Desulfobacterota_E--1||p__Proteobacteria--3:capture_species_counter=s__66-26 sp001897745--1||s__JABJGO01 sp018662225--2||s__UBA2192 sp002067855--1||s__UBA2219 sp002327765--1:evalue_avg=1.045058e-49:evalue_max=2.09e-49:evalue_min=1.16e-53:evalue_std=1.4777711482932665e-49:evalue_sum=2.090116e-49:gapopen_avg=0.0:gapopen_max=0.0:gapopen_min=0.0:gapopen_std=0.0:gapopen_sum=0.0:gtdb_class_counter=:gtdb_domain_counter=:gtdb_family_counter=:gtdb_genus_counter=:gtdb_order_counter=:gtdb_phylum_counter=:gtdb_species_counter=:heptad_counter=MCP-40H--2||MCP-44H--3:lbd_counter=:length_avg=106.0:length_max=107.0:length_min=105.0:length_std=1.4142135623730951:length_sum=212.0:mismatch_avg=12.0:mismatch_max=14.0:mismatch_min=10.0:mismatch_std=2.8284271247461903:mismatch_sum=24.0:name=N341467:qcovhsp_avg=98.2:qcovhsp_max=100.0:qcovhsp_min=96.4:qcovhsp_std=2.545584412271567:qcovhsp_sum=196.4:qend_avg=107.0:qend_max=109.0:qend_min=105.0:qend_std=2.8284271247461903:qend_sum=214.0:qstart_avg=2.0:qstart_max=3.0:qstart_min=1.0:qstart_std=1.4142135623730951:qstart_sum=4.0:ref_name_counter=GB_GCA_016125335.1_protein.faa_WGLY01000006.1_191@PF00015_full_PFAM.318.513--1||GB_GCA_017882705.1_protein.faa_JADGOZ010000034.1_12@PF00015_full_PFAM.304.503--1:scovhsp_avg=53.8:scovhsp_max=53.8:scovhsp_min=53.8:scovhsp_std=0.0:scovhsp_sum=107.6:send_avg=135.5:send_max=166.0:send_min=105.0:send_std=43.1335136523794:send_sum=271.0:sstart_avg=30.5:sstart_max=60.0:sstart_min=1.0:sstart_std=41.71930009000631:sstart_sum=61.0])0.923:0.0282376[&&NHX:Sample_counter=rhizpot3--1||rhiztom1--1||rhiztom2--3||rhiztom3--16:Type_counter=capture--21:besthit_avg=89.92222222222222:besthit_max=91.9:besthit_min=86.9:besthit_std=1.4981470036162807:besthit_sum=809.3:bitscore_avg=196.66666666666666:bitscore_max=277.0:bitscore_min=157.0:bitscore_std=45.09988913511872:bitscore_sum=1770.0:capture_class_counter=c__Alphaproteobacteria--7||c__Bacilli--1||c__Clostridia--1||c__Desulfovibrionia--1||c__Desulfuromonadia--1||c__Gammaproteobacteria--5||c__Koll11--2||c__MBNT15--1||c__Myxococcia--1||c__Syntrophia--1:capture_domain_counter=d__Bacteria--21:capture_family_counter=f__Acetobacteraceae--1||f__Casp-alpha2--2||f__Chromobacteriaceae--4||f__Desulfovibrionaceae--1||f__GCA-002753745--2||f__Lachnospiraceae--1||f__MBNT15--1||f__Myxococcaceae--1||f__Paenibacillaceae--1||f__Rhodocyclaceae--1||f__Sphingomonadaceae--4||f__Trichloromonadaceae--1||f__UBA4778--1:capture_genus_counter=g__66-26--1||g__Aquitalea--4||g__BOG-930--1||g__COE1--1||g__Cystobacter--1||g__GCA-2753745--2||g__JABJGO01--2||g__Paenibacillus_O--1||g__Pseudodesulfovibrio--1||g__Sphingobium--4||g__Trichloromonas--1||g__UBA2192--1||g__UBA2219--1:capture_order_counter=o__Acetobacterales--1||o__Burkholderiales--5||o__Desulfovibrionales--1||o__Desulfuromonadales--1||o__Lachnospirales--1||o__MBNT15--1||o__Myxococcales--1||o__Paenibacillales--1||o__Rhodospirillales--2||o__Sphingomonadales--4||o__Syntrophales--1||o__UBA10015--2:capture_phylum_counter=p__Desulfobacterota--2||p__Desulfobacterota_E--1||p__Desulfobacterota_I--1||p__Firmicutes--1||p__Firmicutes_A--1||p__Myxococcota--1||p__Omnitrophota--2||p__Proteobacteria--12:capture_species_counter=s__66-26 sp001897745--1||s__Aquitalea sp003693445--4||s__BOG-930 sp903839965--1||s__COE1 sp910586715--1||s__Cystobacter ferrugineus--1||s__GCA-2753745 sp002753745--2||s__JABJGO01 sp018662225--2||s__Paenibacillus_O sp002243345--1||s__Pseudodesulfovibrio sp009729555--1||s__Sphingobium bisphenolivorans--4||s__Trichloromonas sp002423365--1||s__UBA2192 sp002067855--1||s__UBA2219 sp002327765--1:evalue_avg=2.38169611114838e-50:evalue_max=2.09e-49:evalue_min=8.72e-96:evalue_std=6.946607715855732e-50:evalue_sum=2.1435265000335423e-49:gapopen_avg=0.0:gapopen_max=0.0:gapopen_min=0.0:gapopen_std=0.0:gapopen_sum=0.0:gtdb_class_counter=:gtdb_domain_counter=:gtdb_family_counter=:gtdb_genus_counter=:gtdb_order_counter=:gtdb_phylum_counter=:gtdb_species_counter=:heptad_counter=MCP-40H--8||MCP-44H--13:lbd_counter=:length_avg=125.66666666666667:length_max=181.0:length_min=101.0:length_std=30.120590963658067:length_sum=1131.0:mismatch_avg=12.777777777777779:mismatch_max=21.0:mismatch_min=10.0:mismatch_std=4.1163630117428225:mismatch_sum=115.0:name=N341468:qcovhsp_avg=99.6:qcovhsp_max=100.0:qcovhsp_min=96.4:qcovhsp_std=1.199999999999998:qcovhsp_sum=896.4:qend_avg=125.88888888888889:qend_max=181.0:qend_min=101.0:qend_std=29.972672738865167:qend_sum=1133.0:qstart_avg=1.2222222222222223:qstart_max=3.0:qstart_min=1.0:qstart_std=0.6666666666666667:qstart_sum=11.0:ref_name_counter=GB_GCA_016125335.1_protein.faa_WGLY01000006.1_191@PF00015_full_PFAM.318.513--5||GB_GCA_017882705.1_protein.faa_JADGOZ010000034.1_12@PF00015_full_PFAM.304.503--4:scovhsp_avg=63.77777777777778:scovhsp_max=91.0:scovhsp_min=51.8:scovhsp_std=14.77225251762386:scovhsp_sum=574.0:send_avg=144.44444444444446:send_max=185.0:send_min=101.0:send_std=36.86499393432444:send_sum=1300.0:sstart_avg=19.77777777777778:sstart_max=62.0:sstart_min=1.0:sstart_std=25.684517601941533:sstart_sum=178.0])0.933:0.0224152[&&NHX:Sample_counter=rhizpot3--1||rhiztom1--1||rhiztom2--3||rhiztom3--17:Type_counter=GTDB--3||capture--22:besthit_avg=90.38000000000001:besthit_max=94.5:besthit_min=86.9:besthit_std=2.0225396576252006:besthit_sum=903.8000000000001:bitscore_avg=198.1:bitscore_max=277.0:bitscore_min=157.0:bitscore_std=42.76148318807996:bitscore_sum=1981.0:capture_class_counter=c__Alphaproteobacteria--7||c__Bacilli--1||c__Clostridia--1||c__Desulfovibrionia--1||c__Desulfuromonadia--1||c__Gammaproteobacteria--5||c__Koll11--3||c__MBNT15--1||c__Myxococcia--1||c__Syntrophia--1:capture_domain_counter=d__Bacteria--22:capture_family_counter=f__Acetobacteraceae--1||f__Casp-alpha2--2||f__Chromobacteriaceae--4||f__Desulfovibrionaceae--1||f__GCA-002753745--3||f__Lachnospiraceae--1||f__MBNT15--1||f__Myxococcaceae--1||f__Paenibacillaceae--1||f__Rhodocyclaceae--1||f__Sphingomonadaceae--4||f__Trichloromonadaceae--1||f__UBA4778--1:capture_genus_counter=g__66-26--1||g__Aquitalea--4||g__BOG-930--1||g__COE1--1||g__Cystobacter--1||g__GCA-2753465--1||g__GCA-2753745--2||g__JABJGO01--2||g__Paenibacillus_O--1||g__Pseudodesulfovibrio--1||g__Sphingobium--4||g__Trichloromonas--1||g__UBA2192--1||g__UBA2219--1:capture_order_counter=o__Acetobacterales--1||o__Burkholderiales--5||o__Desulfovibrionales--1||o__Desulfuromonadales--1||o__Lachnospirales--1||o__MBNT15--1||o__Myxococcales--1||o__Paenibacillales--1||o__Rhodospirillales--2||o__Sphingomonadales--4||o__Syntrophales--1||o__UBA10015--3:capture_phylum_counter=p__Desulfobacterota--2||p__Desulfobacterota_E--1||p__Desulfobacterota_I--1||p__Firmicutes--1||p__Firmicutes_A--1||p__Myxococcota--1||p__Omnitrophota--3||p__Proteobacteria--12:capture_species_counter=s__66-26 sp001897745--1||s__Aquitalea sp003693445--4||s__BOG-930 sp903839965--1||s__COE1 sp910586715--1||s__Cystobacter ferrugineus--1||s__GCA-2753465 sp903861305--1||s__GCA-2753745 sp002753745--2||s__JABJGO01 sp018662225--2||s__Paenibacillus_O sp002243345--1||s__Pseudodesulfovibrio sp009729555--1||s__Sphingobium bisphenolivorans--4||s__Trichloromonas sp002423365--1||s__UBA2192 sp002067855--1||s__UBA2219 sp002327765--1:evalue_avg=2.143526500033542e-50:evalue_max=2.09e-49:evalue_min=8.72e-96:evalue_std=6.592488139231437e-50:evalue_sum=2.1435265000335423e-49:gapopen_avg=0.0:gapopen_max=0.0:gapopen_min=0.0:gapopen_std=0.0:gapopen_sum=0.0:gtdb_class_counter=c__Actinomycetia--3:gtdb_domain_counter=d__Bacteria--3:gtdb_family_counter=f__CAIYMF01--3:gtdb_genus_counter=g__JAFIHG01--1||g__WLRQ01--2:gtdb_order_counter=o__Nanopelagicales--3:gtdb_phylum_counter=p__Actinobacteriota--3:gtdb_species_counter=s__JAFIHG01 sp017848795--1||s__WLRQ01 sp016125335--1||s__WLRQ01 sp017882705--1:heptad_counter=MCP-40H--10||MCP-44H--15:lbd_counter=:lca_tree=f__CAIYMF01:length_avg=125.8:length_max=181.0:length_min=101.0:length_std=28.40109544053226:length_sum=1258.0:mismatch_avg=12.2:mismatch_max=21.0:mismatch_min=7.0:mismatch_std=4.2895221179054435:mismatch_sum=122.0:name=N341469:qcovhsp_avg=99.64:qcovhsp_max=100.0:qcovhsp_min=96.4:qcovhsp_std=1.1384199576606149:qcovhsp_sum=996.4:qend_avg=126.0:qend_max=181.0:qend_min=101.0:qend_std=28.26069119230219:qend_sum=1260.0:qstart_avg=1.2:qstart_max=3.0:qstart_min=1.0:qstart_std=0.6324555320336759:qstart_sum=12.0:ref_name_counter=GB_GCA_016125335.1_protein.faa_WGLY01000006.1_191@PF00015_full_PFAM.318.513--6||GB_GCA_017882705.1_protein.faa_JADGOZ010000034.1_12@PF00015_full_PFAM.304.503--4:scovhsp_avg=63.90999999999999:scovhsp_max=91.0:scovhsp_min=51.8:scovhsp_std=13.933688193248285:scovhsp_sum=639.0999999999999:send_avg=146.7:send_max=185.0:send_min=101.0:send_std=35.480980820715764:send_sum=1467.0:sstart_avg=21.9:sstart_max=62.0:sstart_min=1.0:sstart_std=25.128337257632733:sstart_sum=219.0])0.889:0.0142512[&&NHX:Sample_counter=rhizpot1--127||rhizpot2--9||rhizpot3--64||rhiztom1--25||rhiztom2--10||rhiztom3--63:Type_counter=GTDB--21||capture--298:besthit_avg=92.35178571428571:besthit_max=100.0:besthit_min=61.5:besthit_std=8.991459508751582:besthit_sum=15515.1:bitscore_avg=225.39880952380952:bitscore_max=301.0:bitscore_min=117.0:bitscore_std=46.7860642388042:bitscore_sum=37867.0:capture_class_counter=c__AC1--2||c__Actinomycetia--38||c__Alphaproteobacteria--42||c__Anaerolineae--5||c__Bacilli--9||c__Campylobacteria--1||c__Clostridia--6||c__DSM-4660--1||c__Deinococci--2||c__Desulfobulbia--47||c__Desulfovibrionia--7||c__Desulfuromonadia--2||c__Dormibacteria--4||c__Eremiobacteria--3||c__GCA-002687715--1||c__Gammaproteobacteria--88||c__Gemmatimonadetes--6||c__Halobacteria--3||c__Holophagae--1||c__Koll11--7||c__MBNT15--1||c__Magnetococcia--1||c__Myxococcia--1||c__Nitrospiria--2||c__Phycisphaerae--1||c__Planctomycetia--2||c__Polyangia--8||c__Spirochaetia--4||c__Synergistia--1||c__Syntrophia--1||c__Vicinamibacteria--1:capture_domain_counter=d__Archaea--3||d__Bacteria--295:capture_family_counter=f__AKS1--1||f__Acetobacteraceae--2||f__Alkalibacteraceae--1||f__Alkalispirochaetaceae--1||f__Aminobacteriaceae--1||f__Azospirillaceae--5||f__Baltobacteraceae--3||f__Beijerinckiaceae--8||f__Brevibacillaceae--1||f__Burkholderiaceae--5||f__Casp-alpha2--2||f__Caulobacteraceae--2||f__Cellulomonadaceae--2||f__Chromobacteriaceae--4||f__Deinococcaceae--2||f__Desulfatiglandaceae--1||f__Desulfovibrionaceae--7||f__Desulfurivibrionaceae--47||f__Ectothiorhodospiraceae--1||f__Enterobacteriaceae--3||f__Fen-336--1||f__GCA-002687715--1||f__GCA-002753745--5||f__GCA-016699305--1||f__GWC2-71-9--4||f__Gemmatimonadaceae--2||f__Geobacteraceae--1||f__Haladaptataceae--3||f__Halomonadaceae--4||f__Holophagaceae--1||f__J048--1||f__JAHDSF01--1||f__Kpj58rc--2||f__Lachnospiraceae--4||f__MBNT15--1||f__Magnetospirillaceae--3||f__Micromonosporaceae--10||f__Moraxellaceae--1||f__Myxococcaceae--1||f__Nitrospiraceae--2||f__Nocardioidaceae--1||f__Oleiphilaceae--1||f__Oscillospiraceae--1||f__Paenibacillaceae--8||f__Planctomycetaceae--1||f__Pleomorphomonadaceae--1||f__Pseudomonadaceae--54||f__Rhizobiaceae--3||f__Rhodobacteraceae--1||f__Rhodocyclaceae--7||f__SCTD01--25||f__SZUA-76--1||f__Sandaracinaceae--8||f__Shewanellaceae--1||f__Sphingomonadaceae--6||f__Succinivibrionaceae--1||f__Sulfurospirillaceae--1||f__Treponemataceae--3||f__Trichloromonadaceae--1||f__UBA1268--1||f__UBA1924--1||f__UBA2255--2||f__UBA4778--1||f__UBA6663--5||f__UBA7239--1||f__UBA8260--4||f__UBA8363--1||f__Usitatibacteraceae--1||f__Xanthobacteraceae--7||f__Xanthomonadaceae--1:capture_genus_counter=g__20CM-4-69-16--1||g__66-26--1||g__AG11--1||g__Acetatifactor--2||g__Actinoplanes--10||g__Actinotalea--1||g__Alkalibaculum--1||g__Alkalispirochaeta--1||g__Aquitalea--4||g__Aromatoleum--1||g__Azonexus--2||g__Azospira_A--1||g__B17-G16--1||g__BOG-930--1||g__Bosea--3||g__Bradyrhizobium--5||g__CAHJWH01--1||g__CFH-S0501--1||g__COE1--1||g__Caulobacter--1||g__Cellulosimicrobium--1||g__Cohnella--1||g__Cystobacter--1||g__Deinococcus--2||g__Desulfohalovibrio--1||g__Desulfovibrio_R--1||g__Ectothiorhodospira--1||g__Elarobacter--3||g__GCA-016699305--1||g__GCA-2753465--1||g__GCA-2753565--1||g__GCA-2753745--4||g__Geobacter--1||g__Gluconacetobacter--1||g__Halomonas--4||g__Halorussus--3||g__Holophaga--1||g__J048--1||g__JAAYLU01--1||g__JABGRG01--1||g__JABJGO01--2||g__JABWBB01--1||g__JACDDX01--2||g__JACOUN01--2||g__JACOVF01--1||g__JADFXT01--2||g__JAFGSN01--1||g__Lawsonibacter--1||g__Lonsdalea--1||g__Lysobacter--1||g__MED-G138--8||g__Megalodesulfovibrio--1||g__Mesorhizobium_E--1||g__Methylobacterium--4||g__Microvirga--1||g__Muricomes--1||g__Nitrobacter--1||g__Nitrospira_A--1||g__Nitrospira_F--1||g__Nitrospirillum--5||g__Nocardioides--1||g__Oharaeibacter--1||g__PZPK01--1||g__Paenibacillus_A--5||g__Paenibacillus_B--1||g__Paenibacillus_O--1||g__Paenirhodobacter--1||g__Pantoea--1||g__Paraburkholderia--1||g__Pectobacterium--1||g__Pseudodesulfovibrio--1||g__Pseudomonas--8||g__Pseudomonas_A--20||g__Pseudomonas_E--24||g__Pseudomonas_K--1||g__Pseudomonas_O--1||g__Pseudorhizobium--2||g__Psychrobacter--1||g__QWPN01--1||g__Rhodoplanes--1||g__Rubrivivax--3||g__SCN-70-22--1||g__SCTD01--25||g__SXUL01--1||g__SXXK01--1||g__SZUA-76--1||g__Shewanella--1||g__Solidesulfovibrio--3||g__SpSt-583--5||g__Sphaerotilus--1||g__Sphingobium--4||g__Sphingomonas--2||g__Succinivibrio--1||g__Sulfuriflexus--1||g__Sulfurospirillum--1||g__Telmatospirillum--3||g__Treponema_D--3||g__Trichloromonas--1||g__UBA2192--1||g__UBA2219--1||g__UBA2255--2||g__UBA2262--47||g__UBA7239--1||g__UBA8260--4||g__Usitatibacter--1:capture_order_counter=o__AC1--2||o__AKS1--1||o__Acetobacterales--2||o__Actinomycetales--2||o__Anaerolineales--5||o__Azospirillales--5||o__Baltobacterales--3||o__Brevibacillales--1||o__Burkholderiales--17||o__Campylobacterales--1||o__Caulobacterales--2||o__DSM-27196--1||o__Deinococcales--2||o__Desulfatiglandales--1||o__Desulfobulbales--47||o__Desulfovibrionales--7||o__Desulfuromonadales--1||o__Ectothiorhodospirales--1||o__Enterobacterales--5||o__Eubacteriales--1||o__Fen-336--1||o__GCA-002687715--1||o__GCA-016699305--1||o__Gemmatimonadales--6||o__Geobacterales--1||o__Halobacteriales--3||o__Holophagales--1||o__J048--1||o__Lachnospirales--4||o__MBNT15--1||o__Magnetococcales--1||o__Mycobacteriales--35||o__Myxococcales--1||o__Nitrospirales--2||o__Oscillospirales--1||o__Paenibacillales--8||o__Phycisphaerales--1||o__Pirellulales--1||o__Planctomycetales--1||o__Polyangiales--8||o__Propionibacteriales--1||o__Pseudomonadales--61||o__Rhizobiales--19||o__Rhodobacterales--1||o__Rhodospirillales--6||o__SZUA-76--1||o__Sphingomonadales--6||o__Synergistales--1||o__Syntrophales--1||o__Treponematales--3||o__UBA10015--7||o__UBA8260--4||o__Xanthomonadales--1:capture_phylum_counter=p__Acidobacteriota--2||p__Actinobacteriota--38||p__Campylobacterota--1||p__Chloroflexota--5||p__Deinococcota--2||p__Desulfobacterota--51||p__Desulfobacterota_E--1||p__Desulfobacterota_I--7||p__Dormibacterota--4||p__Edwardsbacteria--2||p__Eremiobacterota--3||p__Firmicutes--9||p__Firmicutes_A--6||p__Gemmatimonadota--6||p__Halobacteriota--3||p__Myxococcota--9||p__Nitrospirota--2||p__Omnitrophota--7||p__Planctomycetota--4||p__Proteobacteria--131||p__Spirochaetota--4||p__Synergistota--1:capture_species_counter=s__20CM-4-69-16 sp003220935--1||s__66-26 sp001897745--1||s__AG11 sp013361335--1||s__Acetatifactor sp003612485--2||s__Actinoplanes ferrugineus_A--6||s__Actinoplanes italicus--2||s__Actinoplanes octamycinicus--1||s__Actinoplanes toevensis--1||s__Actinotalea sp017565425--1||s__Alkalibaculum bacchi--1||s__Alkalispirochaeta sp007130865--1||s__Aquitalea sp003693445--4||s__Aromatoleum petrolei--1||s__Azonexus sp018261905--1||s__Azonexus sp018828385--1||s__Azospira_A restricta--1||s__B17-G16 sp003646975--1||s__BOG-930 sp903839965--1||s__Bosea sp001556125--2||s__Bosea sp003241815--1||s__Bradyrhizobium centrolobii--1||s__Bradyrhizobium diazoefficiens--1||s__Bradyrhizobium japonicum_D--1||s__Bradyrhizobium sp000244935--1||s__Bradyrhizobium sp003837805--1||s__CAHJWH01 sp009765965--1||s__CFH-S0501 sp004521915--1||s__COE1 sp910586715--1||s__Caulobacter vibrioides_E--1||s__Cellulosimicrobium sp001942335--1||s__Cohnella xylanilytica--1||s__Cystobacter ferrugineus--1||s__Deinococcus budaensis--2||s__Desulfohalovibrio reitneri--1||s__Desulfovibrio_R marinus--1||s__Ectothiorhodospira magna--1||s__Elarobacter sp019233415--1||s__Elarobacter sp019235885--2||s__GCA-016699305 sp016699305--1||s__GCA-2753465 sp903861305--1||s__GCA-2753565 sp002753565--1||s__GCA-2753745 sp002753745--4||s__Geobacter sulfurreducens--1||s__Gluconacetobacter liquefaciens--1||s__Halomonas sp900086985--4||s__Halorussus sp004765795--2||s__Halorussus sp010747475--1||s__Holophaga sp002319925--1||s__J048 sp003695825--1||s__JAAYLU01 sp018436785--1||s__JABGRG01 sp018648445--1||s__JABJGO01 sp018662225--2||s__JABWBB01 sp013360675--1||s__JACDDX01 sp013812695--2||s__JACOUN01 sp016177805--2||s__JACOVF01 sp016177465--1||s__JADFXT01 sp015233405--2||s__JAFGSN01 sp016934575--1||s__Lawsonibacter sp910578735--1||s__Lonsdalea quercina_D--1||s__Lysobacter segetis--1||s__MED-G138 sp004213565--8||s__Megalodesulfovibrio gigas--1||s__Mesorhizobium_E sp014495845--1||s__Methylobacterium frigidaeris--2||s__Methylobacterium sp006151805--1||s__Methylobacterium symbioticum--1||s__Microvirga zambiensis--1||s__Muricomes contortus_C--1||s__Nitrobacter sp001896955--1||s__Nitrospira_A sp009594995--1||s__Nitrospira_F sp902500755--1||s__Nitrospirillum iridis--5||s__Nocardioides sp001425175--1||s__Oharaeibacter diazotrophicus--1||s__PZPK01 sp006212045--1||s__Paenibacillus_A phocaensis--5||s__Paenibacillus_B sp900539405--1||s__Paenibacillus_O sp002243345--1||s__Paenirhodobacter populi--1||s__Pantoea ludwigii_B--1||s__Paraburkholderia sp004359985--1||s__Pectobacterium brasiliense_A--1||s__Pseudodesulfovibrio sp009729555--1||s__Pseudomonas citronellolis--2||s__Pseudomonas delhiensis--1||s__Pseudomonas jinjuensis--1||s__Pseudomonas knackmussii--2||s__Pseudomonas nitroreducens_A--1||s__Pseudomonas panipatensis--1||s__Pseudomonas_A sp003488145--19||s__Pseudomonas_A stutzeri_AM--1||s__Pseudomonas_E azotoformans_A--1||s__Pseudomonas_E entomophila_A--1||s__Pseudomonas_E fragi--1||s__Pseudomonas_E fulgida--2||s__Pseudomonas_E lalucatii--1||s__Pseudomonas_E lurida--1||s__Pseudomonas_E marginalis--1||s__Pseudomonas_E rhizosphaerae--1||s__Pseudomonas_E sp000282215--3||s__Pseudomonas_E sp002356535--1||s__Pseudomonas_E sp002483005--7||s__Pseudomonas_E sp014268505--1||s__Pseudomonas_E sp014851905--2||s__Pseudomonas_E sp900187615--1||s__Pseudomonas_K guangdongensis--1||s__Pseudomonas_O sp002418465--1||s__Pseudorhizobium pelagicum--2||s__Psychrobacter immobilis_F--1||s__QWPN01 sp017853835--1||s__Rhodoplanes elegans--1||s__Rubrivivax sp016716535--1||s__Rubrivivax sp018971105--2||s__SCN-70-22 sp016794735--1||s__SCTD01 sp004299215--25||s__SXUL01 sp005790545--1||s__SXXK01 sp903871805--1||s__SZUA-76 sp003230195--1||s__Shewanella sp018223345--1||s__Solidesulfovibrio sp003525525--3||s__SpSt-583 sp011367385--5||s__Sphaerotilus hippei--1||s__Sphingobium bisphenolivorans--4||s__Sphingomonas sanguinis--1||s__Sphingomonas sp001557215--1||s__Succinivibrio hippei_A--1||s__Sulfuriflexus mobilis--1||s__Sulfurospirillum deleyianum--1||s__Telmatospirillum sp015654615--1||s__Telmatospirillum sp903858635--2||s__Treponema_D sp017450845--2||s__Treponema_D sp900316905--1||s__Trichloromonas sp002423365--1||s__UBA2192 sp002067855--1||s__UBA2219 sp002327765--1||s__UBA2255 sp002347565--2||s__UBA2262 sp002347185--47||s__UBA7239 sp016713115--1||s__UBA8260 sp003134115--4||s__Usitatibacter sp012274175--1:evalue_avg=2.5479220366030452e-36:evalue_max=4.28e-34:evalue_min=2.08e-105:evalue_std=3.3020893609305935e-35:evalue_sum=4.280509021493116e-34:gapopen_avg=0.20833333333333334:gapopen_max=3.0:gapopen_min=0.0:gapopen_std=0.5231659342984587:gapopen_sum=35.0:gtdb_class_counter=c__Acidimicrobiia--1||c__Actinomycetia--13||c__Alphaproteobacteria--1||c__Desulfurellia--1||c__Thermoleophilia--5:gtdb_domain_counter=d__Bacteria--21:gtdb_family_counter=f__ATN3--1||f__Acidothermaceae--1||f__BMS3ABIN01--5||f__CAIYMF01--6||f__Frankiaceae--1||f__Hippeaceae--1||f__JADGOU01--1||f__JAFAQI01--2||f__SCTD01--2||f__Sphingomonadaceae--1:gtdb_genus_counter=g__ATN3--1||g__Acidothermus--1||g__BMS3ABIN01--1||g__Hippea--1||g__JACRMB01--1||g__JACWAD01--2||g__JADGOU01--1||g__JADGOW01--1||g__JAENVS01--1||g__JAFAQI01--2||g__JAFIHG01--2||g__SCTD01--1||g__SURF-19--1||g__Sphingomonas--1||g__WLRQ01--4:gtdb_order_counter=o__ATN3--1||o__Acidothermales--1||o__BMS3ABIN01--5||o__Desulfurellales--1||o__Mycobacteriales--6||o__Nanopelagicales--6||o__Sphingomonadales--1:gtdb_phylum_counter=p__Actinobacteriota--19||p__Campylobacterota--1||p__Proteobacteria--1:gtdb_species_counter=s__ATN3 sp003577105--1||s__Acidothermus cellulolyticus--1||s__BMS3ABIN01 sp002897715--1||s__Hippea sp015486705--1||s__JACRMB01 sp016235065--1||s__JACWAD01 sp014874175--1||s__JACWAD01 sp014874265--1||s__JADGOU01 sp017882835--1||s__JADGOW01 sp017882765--1||s__JAENVS01 sp016650445--1||s__JAFAQI01 sp019239875--2||s__JAFIHG01 sp017848795--2||s__SCTD01 sp004299215--1||s__SURF-19 sp003599855--1||s__Sphingomonas sp000797515--1||s__WLRQ01 sp016125335--2||s__WLRQ01 sp017882705--2:heptad_counter=MCP-24H--2||MCP-28H--1||MCP-34H--3||MCP-36H--1||MCP-40H--140||MCP-44H--172:lbd_counter=:lca_tree=p__Actinobacteriota:length_avg=142.10119047619048:length_max=181.0:length_min=88.0:length_std=25.757886968640307:length_sum=23873.0:mismatch_avg=10.583333333333334:mismatch_max=60.0:mismatch_min=0.0:mismatch_std=12.852184355765008:mismatch_sum=1778.0:name=N341470:qcovhsp_avg=98.37976190476192:qcovhsp_max=100.0:qcovhsp_min=95.0:qcovhsp_std=1.6593613779078258:qcovhsp_sum=16527.800000000003:qend_avg=144.17261904761904:qend_max=182.0:qend_min=88.0:qend_std=26.88877000498447:qend_sum=24221.0:qstart_avg=3.244047619047619:qstart_max=7.0:qstart_min=1.0:qstart_std=2.6525256833276583:qstart_sum=545.0:ref_name_counter=GB_GCA_004299215.1_protein.faa_SCTD01000583.1_5@PF00015_full_PFAM.308.495--120||GB_GCA_016125335.1_protein.faa_WGLY01000006.1_191@PF00015_full_PFAM.318.513--10||GB_GCA_016650445.1_protein.faa_JAENVS010000011.1_88@PF00015_full_PFAM.302.496--18||GB_GCA_017848795.1_protein.faa_JAFIHG010000052.1_10@PF00015_full_PFAM.316.513--3||GB_GCA_017882705.1_protein.faa_JADGOZ010000034.1_12@PF00015_full_PFAM.304.503--6||GB_GCA_017882835.1_protein.faa_JADGOU010000027.1_7@PF00015_full_PFAM.326.493--2||RS_GCF_000015025.1_protein.faa_NC_008578.1_1908@PF00015_full_PFAM.345.535--7||RS_GCF_000425785.1_protein.faa_NZ_KE384451.1_219@PF00015_full_PFAM.431.635--1||RS_GCF_002736125.1_protein.faa_NZ_CP024085.1_2822@PF00015_full_PFAM.262.435--1:scovhsp_avg=75.25535714285714:scovhsp_max=93.6:scovhsp_min=50.3:scovhsp_std=13.757570627559359:scovhsp_sum=12642.9:send_avg=159.92261904761904:send_max=185.0:send_min=96.0:send_std=21.94631365218028:send_sum=26867.0:sstart_avg=18.982142857142858:sstart_max=84.0:sstart_min=1.0:sstart_std=22.695715181422152:sstart_sum=3189.0])0.955:0.10825[&&NHX:Sample_counter=rhizpot1--206||rhizpot2--16||rhizpot3--139||rhiztom1--30||rhiztom2--15||rhiztom3--68:Type_counter=GTDB--22||capture--474:besthit_avg=89.15298013245034:besthit_max=100.0:besthit_min=61.5:besthit_std=8.161161632734474:besthit_sum=26924.2:bitscore_avg=220.08609271523179:bitscore_max=301.0:bitscore_min=117.0:bitscore_std=44.249735310483544:bitscore_sum=66466.0:capture_class_counter=c__AC1--3||c__Acidobacteriae--1||c__Actinomycetia--43||c__Alphaproteobacteria--69||c__Anaerolineae--5||c__Bacilli--48||c__Campylobacteria--1||c__Clostridia--8||c__DSM-4660--1||c__Deinococci--2||c__Desulfobulbia--55||c__Desulfovibrionia--12||c__Desulfuromonadia--4||c__Dormibacteria--6||c__Eremiobacteria--3||c__GCA-002687715--1||c__Gammaproteobacteria--151||c__Gemmatimonadetes--6||c__Halobacteria--3||c__Holophagae--3||c__Koll11--8||c__Krumholzibacteria--1||c__Leptospirae--6||c__MBNT15--1||c__Magnetococcia--1||c__Methanomicrobia--2||c__Myxococcia--2||c__Nitrospiria--3||c__Phycisphaerae--1||c__Planctomycetia--2||c__Polyangia--8||c__Rhodothermia--1||c__Spirochaetia--8||c__Synergistia--1||c__Syntrophia--1||c__Thermaerobacteria--1||c__Thermoleophilia--1||c__Vicinamibacteria--1:capture_domain_counter=d__Archaea--5||d__Bacteria--469:capture_family_counter=f__AKS1--1||f__Acetobacteraceae--2||f__Alkalibacteraceae--1||f__Alkalispirochaetaceae--1||f__Aminobacteriaceae--1||f__Amphibacillaceae--1||f__Anaeromyxobacteraceae--1||f__Azospirillaceae--5||f__Baltobacteraceae--3||f__Beijerinckiaceae--20||f__Brevibacillaceae--1||f__Burkholderiaceae--5||f__Casp-alpha2--2||f__Caulobacteraceae--4||f__Cellulomonadaceae--4||f__Cellvibrionaceae--1||f__Chromobacteriaceae--4||f__Deinococcaceae--2||f__Desulfatiglandaceae--1||f__Desulfocapsaceae--1||f__Desulfovibrionaceae--12||f__Desulfurivibrionaceae--54||f__Domibacillaceae--23||f__Dormibacteraceae--1||f__Ectothiorhodospiraceae--1||f__Enterobacteriaceae--3||f__EtOH8--1||f__Fen-336--1||f__GCA-002687715--1||f__GCA-002753745--6||f__GCA-016699305--1||f__GWC2-71-9--4||f__Gaiellaceae--1||f__Gemmatimonadaceae--2||f__Geobacteraceae--2||f__Haladaptataceae--3||f__Halieaceae--11||f__Halomonadaceae--5||f__Holophagaceae--3||f__J048--1||f__JAFLCR01--1||f__JAHDSF01--1||f__Kpj58rc--2||f__LZORAL124-64-63--1||f__Lachnospiraceae--6||f__Lactobacillaceae--1||f__Leptospiraceae--6||f__MBNT15--1||f__Magnetospirillaceae--3||f__Methanoculleaceae--2||f__Micromonosporaceae--13||f__Moraxellaceae--1||f__Myxococcaceae--1||f__NBRC-103111--6||f__Nitrospiraceae--3||f__Nocardioidaceae--1||f__Oleiphilaceae--1||f__Oscillospiraceae--1||f__Paenibacillaceae--14||f__Planctomycetaceae--1||f__Planococcaceae--2||f__Pleomorphomonadaceae--1||f__Pseudomonadaceae--93||f__Pseudopelobacteraceae--1||f__Rhizobiaceae--3||f__Rhodobacteraceae--2||f__Rhodocyclaceae--10||f__Rhodomicrobiaceae--1||f__SCTD01--25||f__SZUA-76--2||f__Salinibacteraceae--1||f__Sandaracinaceae--8||f__Shewanellaceae--3||f__Sneathiellaceae--1||f__Sphingomonadaceae--6||f__Succinivibrionaceae--1||f__Sulfurospirillaceae--1||f__Thalassobaculaceae--1||f__Thermaerobacteraceae--1||f__Treponemataceae--7||f__Trichloromonadaceae--1||f__UBA1268--1||f__UBA1924--1||f__UBA2255--2||f__UBA4778--1||f__UBA6663--5||f__UBA7239--1||f__UBA7541--1||f__UBA8260--5||f__UBA8363--1||f__Usitatibacteraceae--1||f__Vibrionaceae--5||f__Xanthobacteraceae--15||f__Xanthomonadaceae--1:capture_genus_counter=g__20CM-4-69-16--1||g__66-26--1||g__AG11--1||g__Accumulibacter--1||g__Acetatifactor--2||g__Acidoferrum--1||g__Actinoplanes--13||g__Actinotalea--3||g__Afipia--5||g__Alkalibaculum--1||g__Alkalispirochaeta--1||g__Aquitalea--4||g__Aromatoleum--1||g__Azonexus--3||g__Azospira_A--1||g__B17-G16--1||g__BOG-930--1||g__Bosea--4||g__Bradyrhizobium--8||g__CAHJWH01--1||g__CFH-S0501--1||g__COE1--1||g__Caulobacter--3||g__Cellulosimicrobium--1||g__Cellvibrio--1||g__Cohnella--1||g__Cystobacter--1||g__Deinococcus--2||g__Desulfofustis--1||g__Desulfohalovibrio--1||g__Desulfovibrio_R--1||g__Ectothiorhodospira--1||g__Elarobacter--3||g__FJAT-46582--23||g__GCA-016699305--1||g__GCA-2753465--1||g__GCA-2753565--1||g__GCA-2753745--5||g__Geobacter--1||g__Geomonas--1||g__Gluconacetobacter--1||g__Gracilibacillus--1||g__Haliea--11||g__Halomonas--5||g__Halorussus--3||g__Holophaga--3||g__J048--1||g__JAAYLU01--1||g__JABGRG01--1||g__JABJGO01--2||g__JABWBB01--1||g__JACDDX01--2||g__JACOUN01--2||g__JACOVF01--1||g__JADFXT01--2||g__JAFGSN01--1||g__JAFLCR01--1||g__JAHIYU01--1||g__Lawsonibacter--1||g__Leptospira--2||g__Leptospira_A--4||g__Lonsdalea--1||g__Lysobacter--1||g__MED-G138--8||g__Megalodesulfovibrio--2||g__Mesorhizobium_E--1||g__Metasolibacillus--1||g__Methanoculleus--2||g__Methylobacterium--12||g__Microvirga--1||g__Muricomes--1||g__Nisaea--1||g__Nitrobacter--1||g__Nitrospira_A--1||g__Nitrospira_F--2||g__Nitrospirillum--5||g__Nocardioides--1||g__Oharaeibacter--1||g__PALSA-600--1||g__PZPK01--1||g__Paenibacillus_A--5||g__Paenibacillus_B--1||g__Paenibacillus_G--6||g__Paenibacillus_O--7||g__Paenirhodobacter--1||g__Palsa-870--1||g__Pantoea--1||g__Paraburkholderia--1||g__Parashewanella--1||g__Pectobacterium--1||g__Ponticoccus--1||g__Pseudobutyrivibrio--1||g__Pseudodesulfovibrio--1||g__Pseudomonas--13||g__Pseudomonas_A--30||g__Pseudomonas_E--47||g__Pseudomonas_K--1||g__Pseudomonas_O--2||g__Pseudorhizobium--2||g__Psychrobacillus--1||g__Psychrobacter--1||g__QWPN01--1||g__R267--1||g__Rhodomicrobium--1||g__Rhodoplanes--1||g__Roseiarcus--3||g__Rubrivivax--3||g__SCN-70-22--1||g__SCTD01--25||g__SXUL01--1||g__SXXK01--1||g__SZUA-76--2||g__Salinibacter--1||g__Shewanella--2||g__Sneathiella--1||g__Solidesulfovibrio--6||g__SpSt-583--5||g__Sphaerotilus--1||g__Sphingobium--4||g__Sphingomonas--2||g__Succinivibrio--1||g__Sulfuriflexus--1||g__Sulfurospirillum--1||g__Telmatospirillum--3||g__Thermaerobacter--1||g__Treponema_D--7||g__Trichloromonas--1||g__UBA1603--1||g__UBA2192--1||g__UBA2219--1||g__UBA2226--1||g__UBA2255--2||g__UBA2262--54||g__UBA2868--1||g__UBA6814--1||g__UBA7239--1||g__UBA8260--5||g__Usitatibacter--1||g__Vibrio--5||g__Weissella_A--1||g__Zoogloea--1:capture_order_counter=o__AC1--3||o__AKS1--1||o__Acetobacterales--2||o__Acidoferrales--1||o__Actinomycetales--4||o__Anaerolineales--5||o__Azospirillales--5||o__Bacillales_A--2||o__Bacillales_B--23||o__Bacillales_D--1||o__Baltobacterales--3||o__Brevibacillales--1||o__Burkholderiales--20||o__Campylobacterales--1||o__Caulobacterales--4||o__DSM-27196--1||o__Deinococcales--2||o__Desulfatiglandales--1||o__Desulfobulbales--55||o__Desulfovibrionales--12||o__Desulfuromonadales--1||o__Dormibacterales--1||o__Ectothiorhodospirales--1||o__Enterobacterales--12||o__Eubacteriales--1||o__Fen-336--1||o__GCA-002687715--1||o__GCA-016699305--1||o__Gaiellales--1||o__Gemmatimonadales--6||o__Geobacterales--3||o__Halobacteriales--3||o__Holophagales--3||o__J048--1||o__LZORAL124-64-63--1||o__Lachnospirales--6||o__Lactobacillales--1||o__Leptospirales--6||o__MBNT15--1||o__Magnetococcales--1||o__Methanomicrobiales--2||o__Mycobacteriales--38||o__Myxococcales--2||o__Nitrospirales--3||o__Oscillospirales--1||o__Paenibacillales--20||o__Phycisphaerales--1||o__Pirellulales--1||o__Planctomycetales--1||o__Polyangiales--8||o__Propionibacteriales--1||o__Pseudomonadales--113||o__Rhizobiales--40||o__Rhodobacterales--2||o__Rhodospirillales--6||o__Rhodothermales--1||o__Rickettsiales--1||o__SZUA-76--2||o__Sneathiellales--1||o__Sphingomonadales--6||o__Synergistales--1||o__Syntrophales--1||o__Thalassobaculales--1||o__Thermaerobacterales--1||o__Treponematales--7||o__UBA10015--8||o__UBA8260--5||o__Xanthomonadales--1:capture_phylum_counter=p__Acidobacteriota--5||p__Actinobacteriota--44||p__Bacteroidota--1||p__Campylobacterota--1||p__Chloroflexota--5||p__Deinococcota--2||p__Desulfobacterota--61||p__Desulfobacterota_E--1||p__Desulfobacterota_I--12||p__Dormibacterota--6||p__Edwardsbacteria--3||p__Eremiobacterota--3||p__Firmicutes--48||p__Firmicutes_A--8||p__Firmicutes_E--1||p__Gemmatimonadota--6||p__Halobacteriota--5||p__Krumholzibacteriota--1||p__Myxococcota--10||p__Nitrospirota--3||p__Omnitrophota--8||p__Planctomycetota--4||p__Proteobacteria--221||p__Spirochaetota--14||p__Synergistota--1:capture_species_counter=s__20CM-4-69-16 sp003220935--1||s__66-26 sp001897745--1||s__AG11 sp013361335--1||s__Accumulibacter phosphatis_E--1||s__Acetatifactor sp003612485--2||s__Acidoferrum sp003223255--1||s__Actinoplanes ferrugineus_A--6||s__Actinoplanes italicus--2||s__Actinoplanes liguriensis--1||s__Actinoplanes octamycinicus--1||s__Actinoplanes sp015704865--2||s__Actinoplanes toevensis--1||s__Actinotalea sp017565425--3||s__Afipia sp000178995--5||s__Alkalibaculum bacchi--1||s__Alkalispirochaeta sp007130865--1||s__Aquitalea sp003693445--4||s__Aromatoleum petrolei--1||s__Azonexus sp018261905--1||s__Azonexus sp018828385--2||s__Azospira_A restricta--1||s__B17-G16 sp003646975--1||s__BOG-930 sp903839965--1||s__Bosea sp001556125--2||s__Bosea sp003241815--1||s__Bosea sp003952665--1||s__Bradyrhizobium centrolobii--1||s__Bradyrhizobium diazoefficiens--1||s__Bradyrhizobium japonicum_D--1||s__Bradyrhizobium liaoningense_A--1||s__Bradyrhizobium macuxiense--1||s__Bradyrhizobium sp000244935--1||s__Bradyrhizobium sp001556045--1||s__Bradyrhizobium sp003837805--1||s__CAHJWH01 sp009765965--1||s__CFH-S0501 sp004521915--1||s__COE1 sp910586715--1||s__Caulobacter sp004342605--1||s__Caulobacter vibrioides_E--2||s__Cellulosimicrobium sp001942335--1||s__Cellvibrio sp002483145--1||s__Cohnella xylanilytica--1||s__Cystobacter ferrugineus--1||s__Deinococcus budaensis--2||s__Desulfofustis glycolicus--1||s__Desulfohalovibrio reitneri--1||s__Desulfovibrio_R marinus--1||s__Ectothiorhodospira magna--1||s__Elarobacter sp019233415--1||s__Elarobacter sp019235885--2||s__FJAT-46582 sp002261155--23||s__GCA-016699305 sp016699305--1||s__GCA-2753465 sp903861305--1||s__GCA-2753565 sp002753565--1||s__GCA-2753745 sp002753745--5||s__Geobacter sulfurreducens--1||s__Geomonas bremensis--1||s__Gluconacetobacter liquefaciens--1||s__Gracilibacillus kekensis--1||s__Haliea sp002414665--11||s__Halomonas sp900086985--4||s__Halomonas venusta--1||s__Halorussus sp004765795--2||s__Halorussus sp010747475--1||s__Holophaga sp002297665--1||s__Holophaga sp002319925--2||s__J048 sp003695825--1||s__JAAYLU01 sp018436785--1||s__JABGRG01 sp018648445--1||s__JABJGO01 sp018662225--2||s__JABWBB01 sp013360675--1||s__JACDDX01 sp013812695--2||s__JACOUN01 sp016177805--2||s__JACOVF01 sp016177465--1||s__JADFXT01 sp015233405--2||s__JAFGSN01 sp016934575--1||s__JAFLCR01 sp017302755--1||s__JAHIYU01 sp018814885--1||s__Lawsonibacter sp910578735--1||s__Leptospira kirschneri--2||s__Leptospira_A wolbachii--4||s__Lonsdalea quercina_D--1||s__Lysobacter segetis--1||s__MED-G138 sp004213565--8||s__Megalodesulfovibrio gigas--2||s__Mesorhizobium_E sp014495845--1||s__Metasolibacillus fluoroglycofenilyticus--1||s__Methanoculleus sp001896715--2||s__Methylobacterium frigidaeris--2||s__Methylobacterium salsuginis--1||s__Methylobacterium sp006151805--1||s__Methylobacterium symbioticum--8||s__Microvirga zambiensis--1||s__Muricomes contortus_C--1||s__Nisaea nitritireducens--1||s__Nitrobacter sp001896955--1||s__Nitrospira_A sp009594995--1||s__Nitrospira_F sp018242765--1||s__Nitrospira_F sp902500755--1||s__Nitrospirillum iridis--5||s__Nocardioides sp001425175--1||s__Oharaeibacter diazotrophicus--1||s__PALSA-600 sp019237315--1||s__PZPK01 sp006212045--1||s__Paenibacillus_A phocaensis--5||s__Paenibacillus_B sp900539405--1||s__Paenibacillus_G tianmuensis--6||s__Paenibacillus_O pasadenensis--6||s__Paenibacillus_O sp002243345--1||s__Paenirhodobacter populi--1||s__Palsa-870 sp003151935--1||s__Pantoea ludwigii_B--1||s__Paraburkholderia sp004359985--1||s__Parashewanella sp016900895--1||s__Pectobacterium brasiliense_A--1||s__Ponticoccus marisrubri--1||s__Pseudobutyrivibrio ruminis--1||s__Pseudodesulfovibrio sp009729555--1||s__Pseudomonas citronellolis--3||s__Pseudomonas delhiensis--1||s__Pseudomonas jinjuensis--3||s__Pseudomonas knackmussii--4||s__Pseudomonas nitroreducens_A--1||s__Pseudomonas panipatensis--1||s__Pseudomonas_A sp003488145--29||s__Pseudomonas_A stutzeri_AM--1||s__Pseudomonas_E amygdali--2||s__Pseudomonas_E antarctica_A--1||s__Pseudomonas_E azotoformans_A--1||s__Pseudomonas_E entomophila_A--1||s__Pseudomonas_E fragi--1||s__Pseudomonas_E fulgida--2||s__Pseudomonas_E fuscovaginae_A--1||s__Pseudomonas_E lalucatii--1||s__Pseudomonas_E lurida--1||s__Pseudomonas_E marginalis--1||s__Pseudomonas_E pisciculturae--2||s__Pseudomonas_E rhizosphaerae--1||s__Pseudomonas_E simiae--1||s__Pseudomonas_E sp000282215--3||s__Pseudomonas_E sp001945445--8||s__Pseudomonas_E sp002356535--1||s__Pseudomonas_E sp002483005--13||s__Pseudomonas_E sp004310295--1||s__Pseudomonas_E sp014268505--1||s__Pseudomonas_E sp014851905--2||s__Pseudomonas_E sp018325905--1||s__Pseudomonas_E sp900187615--1||s__Pseudomonas_K guangdongensis--1||s__Pseudomonas_O sp002418465--2||s__Pseudorhizobium pelagicum--2||s__Psychrobacillus psychrodurans--1||s__Psychrobacter immobilis_F--1||s__QWPN01 sp017853835--1||s__R267 sp013340205--1||s__Rhodomicrobium lacus--1||s__Rhodoplanes elegans--1||s__Roseiarcus sp009765995--3||s__Rubrivivax sp016716535--1||s__Rubrivivax sp018971105--2||s__SCN-70-22 sp016794735--1||s__SCTD01 sp004299215--25||s__SXUL01 sp005790545--1||s__SXXK01 sp903871805--1||s__SZUA-76 sp002401765--1||s__SZUA-76 sp003230195--1||s__Salinibacter ruber--1||s__Shewanella sp018223345--1||s__Shewanella xiamenensis--1||s__Sneathiella sp015143595--1||s__Solidesulfovibrio magneticus_A--3||s__Solidesulfovibrio sp003525525--3||s__SpSt-583 sp011367385--5||s__Sphaerotilus hippei--1||s__Sphingobium bisphenolivorans--4||s__Sphingomonas sanguinis--1||s__Sphingomonas sp001557215--1||s__Succinivibrio hippei_A--1||s__Sulfuriflexus mobilis--1||s__Sulfurospirillum deleyianum--1||s__Telmatospirillum sp015654615--1||s__Telmatospirillum sp903858635--2||s__Thermaerobacter marianensis--1||s__Treponema_D sp017450845--2||s__Treponema_D sp900316905--1||s__Treponema_D sp902785455--2||s__Treponema_D succinifaciens--1||s__Treponema_D zioleckii--1||s__Trichloromonas sp002423365--1||s__UBA1603 sp002322035--1||s__UBA2192 sp002067855--1||s__UBA2219 sp002327765--1||s__UBA2226 sp018821925--1||s__UBA2255 sp002347565--2||s__UBA2262 sp002347185--54||s__UBA2868 sp004552595--1||s__UBA6814 sp002452635--1||s__UBA7239 sp016713115--1||s__UBA8260 sp003134115--5||s__Usitatibacter sp012274175--1||s__Vibrio metschnikovii--4||s__Vibrio sp013114625--1||s__Weissella_A fabalis--1||s__Zoogloea sp017309145--1:evalue_avg=2.854473186111e-36:evalue_max=4.34e-34:evalue_min=2.08e-105:evalue_std=3.5016811406538263e-35:evalue_sum=8.62050902205522e-34:gapopen_avg=0.20860927152317882:gapopen_max=3.0:gapopen_min=0.0:gapopen_std=0.5402645343624113:gapopen_sum=63.0:gtdb_class_counter=c__Acidimicrobiia--1||c__Actinomycetia--14||c__Alphaproteobacteria--1||c__Desulfurellia--1||c__Thermoleophilia--5:gtdb_domain_counter=d__Bacteria--22:gtdb_family_counter=f__ATN3--1||f__Acidothermaceae--1||f__BMS3ABIN01--5||f__CAIYMF01--7||f__Frankiaceae--1||f__Hippeaceae--1||f__JADGOU01--1||f__JAFAQI01--2||f__SCTD01--2||f__Sphingomonadaceae--1:gtdb_genus_counter=g__ATN3--1||g__Acidothermus--1||g__BMS3ABIN01--1||g__Hippea--1||g__JACRMB01--1||g__JACWAD01--2||g__JADGOU01--1||g__JADGOW01--1||g__JAENVS01--1||g__JAFAQI01--2||g__JAFIHG01--3||g__SCTD01--1||g__SURF-19--1||g__Sphingomonas--1||g__WLRQ01--4:gtdb_order_counter=o__ATN3--1||o__Acidothermales--1||o__BMS3ABIN01--5||o__Desulfurellales--1||o__Mycobacteriales--6||o__Nanopelagicales--7||o__Sphingomonadales--1:gtdb_phylum_counter=p__Actinobacteriota--20||p__Campylobacterota--1||p__Proteobacteria--1:gtdb_species_counter=s__ATN3 sp003577105--1||s__Acidothermus cellulolyticus--1||s__BMS3ABIN01 sp002897715--1||s__Hippea sp015486705--1||s__JACRMB01 sp016235065--1||s__JACWAD01 sp014874175--1||s__JACWAD01 sp014874265--1||s__JADGOU01 sp017882835--1||s__JADGOW01 sp017882765--1||s__JAENVS01 sp016650445--1||s__JAFAQI01 sp019239875--2||s__JAFIHG01 sp017848795--3||s__SCTD01 sp004299215--1||s__SURF-19 sp003599855--1||s__Sphingomonas sp000797515--1||s__WLRQ01 sp016125335--2||s__WLRQ01 sp017882705--2:heptad_counter=MCP-24H--2||MCP-28H--1||MCP-34H--5||MCP-36H--1||MCP-40H--200||MCP-44H--287:lbd_counter=:lca_tree=p__Actinobacteriota:length_avg=143.88079470198676:length_max=182.0:length_min=88.0:length_std=26.808767136510394:length_sum=43452.0:mismatch_avg=15.420529801324504:mismatch_max=60.0:mismatch_min=0.0:mismatch_std=12.073362777408905:mismatch_sum=4657.0:name=N341471:qcovhsp_avg=98.8543046357616:qcovhsp_max=100.0:qcovhsp_min=95.0:qcovhsp_std=1.5232739308313956:qcovhsp_sum=29854.0:qend_avg=145.08609271523179:qend_max=183.0:qend_min=88.0:qend_std=27.346051212347255:qend_sum=43816.0:qstart_avg=2.3874172185430464:qstart_max=10.0:qstart_min=1.0:qstart_std=2.2879666330002433:qstart_sum=721.0:ref_name_counter=GB_GCA_004299215.1_protein.faa_SCTD01000583.1_5@PF00015_full_PFAM.308.495--125||GB_GCA_016125335.1_protein.faa_WGLY01000006.1_191@PF00015_full_PFAM.318.513--74||GB_GCA_016650445.1_protein.faa_JAENVS010000011.1_88@PF00015_full_PFAM.302.496--21||GB_GCA_017848795.1_protein.faa_JAFIHG010000052.1_10@PF00015_full_PFAM.316.513--6||GB_GCA_017882705.1_protein.faa_JADGOZ010000034.1_12@PF00015_full_PFAM.304.503--64||GB_GCA_017882835.1_protein.faa_JADGOU010000027.1_7@PF00015_full_PFAM.326.493--2||GB_GCA_019239875.1_protein.faa_JAFAZI010000186.1_33@PF00015_full_PFAM.301.481--1||RS_GCF_000015025.1_protein.faa_NC_008578.1_1908@PF00015_full_PFAM.345.535--7||RS_GCF_000425785.1_protein.faa_NZ_KE384451.1_219@PF00015_full_PFAM.431.635--1||RS_GCF_002736125.1_protein.faa_NZ_CP024085.1_2822@PF00015_full_PFAM.262.435--1:scovhsp_avg=74.84172185430464:scovhsp_max=93.6:scovhsp_min=50.3:scovhsp_std=13.898829309031052:scovhsp_sum=22602.2:send_avg=161.7086092715232:send_max=185.0:send_min=96.0:send_std=23.855765206918463:send_sum=48836.0:sstart_avg=18.99337748344371:sstart_max=86.0:sstart_min=1.0:sstart_std=23.162432835671634:sstart_sum=5736.0])0:6e-09[&&NHX:Sample_counter=rhizpot1--206||rhizpot2--17||rhizpot3--139||rhiztom1--30||rhiztom2--15||rhiztom3--68:Type_counter=GTDB--22||capture--475:besthit_avg=89.15298013245034:besthit_max=100.0:besthit_min=61.5:besthit_std=8.161161632734474:besthit_sum=26924.2:bitscore_avg=220.08609271523179:bitscore_max=301.0:bitscore_min=117.0:bitscore_std=44.249735310483544:bitscore_sum=66466.0:capture_class_counter=c__AC1--3||c__Acidobacteriae--1||c__Actinomycetia--43||c__Alphaproteobacteria--69||c__Anaerolineae--5||c__Bacilli--48||c__Campylobacteria--1||c__Clostridia--8||c__DSM-4660--1||c__Deinococci--2||c__Desulfobulbia--55||c__Desulfovibrionia--12||c__Desulfuromonadia--4||c__Dormibacteria--6||c__Eremiobacteria--3||c__GCA-002687715--1||c__Gammaproteobacteria--152||c__Gemmatimonadetes--6||c__Halobacteria--3||c__Holophagae--3||c__Koll11--8||c__Krumholzibacteria--1||c__Leptospirae--6||c__MBNT15--1||c__Magnetococcia--1||c__Methanomicrobia--2||c__Myxococcia--2||c__Nitrospiria--3||c__Phycisphaerae--1||c__Planctomycetia--2||c__Polyangia--8||c__Rhodothermia--1||c__Spirochaetia--8||c__Synergistia--1||c__Syntrophia--1||c__Thermaerobacteria--1||c__Thermoleophilia--1||c__Vicinamibacteria--1:capture_domain_counter=d__Archaea--5||d__Bacteria--470:capture_family_counter=f__AKS1--1||f__Acetobacteraceae--2||f__Alkalibacteraceae--1||f__Alkalispirochaetaceae--1||f__Aminobacteriaceae--1||f__Amphibacillaceae--1||f__Anaeromyxobacteraceae--1||f__Azospirillaceae--5||f__Baltobacteraceae--3||f__Beijerinckiaceae--20||f__Brevibacillaceae--1||f__Burkholderiaceae--5||f__Casp-alpha2--2||f__Caulobacteraceae--4||f__Cellulomonadaceae--4||f__Cellvibrionaceae--1||f__Chitinibacteraceae--1||f__Chromobacteriaceae--4||f__Deinococcaceae--2||f__Desulfatiglandaceae--1||f__Desulfocapsaceae--1||f__Desulfovibrionaceae--12||f__Desulfurivibrionaceae--54||f__Domibacillaceae--23||f__Dormibacteraceae--1||f__Ectothiorhodospiraceae--1||f__Enterobacteriaceae--3||f__EtOH8--1||f__Fen-336--1||f__GCA-002687715--1||f__GCA-002753745--6||f__GCA-016699305--1||f__GWC2-71-9--4||f__Gaiellaceae--1||f__Gemmatimonadaceae--2||f__Geobacteraceae--2||f__Haladaptataceae--3||f__Halieaceae--11||f__Halomonadaceae--5||f__Holophagaceae--3||f__J048--1||f__JAFLCR01--1||f__JAHDSF01--1||f__Kpj58rc--2||f__LZORAL124-64-63--1||f__Lachnospiraceae--6||f__Lactobacillaceae--1||f__Leptospiraceae--6||f__MBNT15--1||f__Magnetospirillaceae--3||f__Methanoculleaceae--2||f__Micromonosporaceae--13||f__Moraxellaceae--1||f__Myxococcaceae--1||f__NBRC-103111--6||f__Nitrospiraceae--3||f__Nocardioidaceae--1||f__Oleiphilaceae--1||f__Oscillospiraceae--1||f__Paenibacillaceae--14||f__Planctomycetaceae--1||f__Planococcaceae--2||f__Pleomorphomonadaceae--1||f__Pseudomonadaceae--93||f__Pseudopelobacteraceae--1||f__Rhizobiaceae--3||f__Rhodobacteraceae--2||f__Rhodocyclaceae--10||f__Rhodomicrobiaceae--1||f__SCTD01--25||f__SZUA-76--2||f__Salinibacteraceae--1||f__Sandaracinaceae--8||f__Shewanellaceae--3||f__Sneathiellaceae--1||f__Sphingomonadaceae--6||f__Succinivibrionaceae--1||f__Sulfurospirillaceae--1||f__Thalassobaculaceae--1||f__Thermaerobacteraceae--1||f__Treponemataceae--7||f__Trichloromonadaceae--1||f__UBA1268--1||f__UBA1924--1||f__UBA2255--2||f__UBA4778--1||f__UBA6663--5||f__UBA7239--1||f__UBA7541--1||f__UBA8260--5||f__UBA8363--1||f__Usitatibacteraceae--1||f__Vibrionaceae--5||f__Xanthobacteraceae--15||f__Xanthomonadaceae--1:capture_genus_counter=g__20CM-4-69-16--1||g__66-26--1||g__AG11--1||g__Accumulibacter--1||g__Acetatifactor--2||g__Acidoferrum--1||g__Actinoplanes--13||g__Actinotalea--3||g__Afipia--5||g__Alkalibaculum--1||g__Alkalispirochaeta--1||g__Aquitalea--4||g__Aromatoleum--1||g__Azonexus--3||g__Azospira_A--1||g__B17-G16--1||g__BOG-930--1||g__Bosea--4||g__Bradyrhizobium--8||g__CAHJWH01--1||g__CFH-S0501--1||g__COE1--1||g__Caulobacter--3||g__Cellulosimicrobium--1||g__Cellvibrio--1||g__Chitiniphilus--1||g__Cohnella--1||g__Cystobacter--1||g__Deinococcus--2||g__Desulfofustis--1||g__Desulfohalovibrio--1||g__Desulfovibrio_R--1||g__Ectothiorhodospira--1||g__Elarobacter--3||g__FJAT-46582--23||g__GCA-016699305--1||g__GCA-2753465--1||g__GCA-2753565--1||g__GCA-2753745--5||g__Geobacter--1||g__Geomonas--1||g__Gluconacetobacter--1||g__Gracilibacillus--1||g__Haliea--11||g__Halomonas--5||g__Halorussus--3||g__Holophaga--3||g__J048--1||g__JAAYLU01--1||g__JABGRG01--1||g__JABJGO01--2||g__JABWBB01--1||g__JACDDX01--2||g__JACOUN01--2||g__JACOVF01--1||g__JADFXT01--2||g__JAFGSN01--1||g__JAFLCR01--1||g__JAHIYU01--1||g__Lawsonibacter--1||g__Leptospira--2||g__Leptospira_A--4||g__Lonsdalea--1||g__Lysobacter--1||g__MED-G138--8||g__Megalodesulfovibrio--2||g__Mesorhizobium_E--1||g__Metasolibacillus--1||g__Methanoculleus--2||g__Methylobacterium--12||g__Microvirga--1||g__Muricomes--1||g__Nisaea--1||g__Nitrobacter--1||g__Nitrospira_A--1||g__Nitrospira_F--2||g__Nitrospirillum--5||g__Nocardioides--1||g__Oharaeibacter--1||g__PALSA-600--1||g__PZPK01--1||g__Paenibacillus_A--5||g__Paenibacillus_B--1||g__Paenibacillus_G--6||g__Paenibacillus_O--7||g__Paenirhodobacter--1||g__Palsa-870--1||g__Pantoea--1||g__Paraburkholderia--1||g__Parashewanella--1||g__Pectobacterium--1||g__Ponticoccus--1||g__Pseudobutyrivibrio--1||g__Pseudodesulfovibrio--1||g__Pseudomonas--13||g__Pseudomonas_A--30||g__Pseudomonas_E--47||g__Pseudomonas_K--1||g__Pseudomonas_O--2||g__Pseudorhizobium--2||g__Psychrobacillus--1||g__Psychrobacter--1||g__QWPN01--1||g__R267--1||g__Rhodomicrobium--1||g__Rhodoplanes--1||g__Roseiarcus--3||g__Rubrivivax--3||g__SCN-70-22--1||g__SCTD01--25||g__SXUL01--1||g__SXXK01--1||g__SZUA-76--2||g__Salinibacter--1||g__Shewanella--2||g__Sneathiella--1||g__Solidesulfovibrio--6||g__SpSt-583--5||g__Sphaerotilus--1||g__Sphingobium--4||g__Sphingomonas--2||g__Succinivibrio--1||g__Sulfuriflexus--1||g__Sulfurospirillum--1||g__Telmatospirillum--3||g__Thermaerobacter--1||g__Treponema_D--7||g__Trichloromonas--1||g__UBA1603--1||g__UBA2192--1||g__UBA2219--1||g__UBA2226--1||g__UBA2255--2||g__UBA2262--54||g__UBA2868--1||g__UBA6814--1||g__UBA7239--1||g__UBA8260--5||g__Usitatibacter--1||g__Vibrio--5||g__Weissella_A--1||g__Zoogloea--1:capture_order_counter=o__AC1--3||o__AKS1--1||o__Acetobacterales--2||o__Acidoferrales--1||o__Actinomycetales--4||o__Anaerolineales--5||o__Azospirillales--5||o__Bacillales_A--2||o__Bacillales_B--23||o__Bacillales_D--1||o__Baltobacterales--3||o__Brevibacillales--1||o__Burkholderiales--21||o__Campylobacterales--1||o__Caulobacterales--4||o__DSM-27196--1||o__Deinococcales--2||o__Desulfatiglandales--1||o__Desulfobulbales--55||o__Desulfovibrionales--12||o__Desulfuromonadales--1||o__Dormibacterales--1||o__Ectothiorhodospirales--1||o__Enterobacterales--12||o__Eubacteriales--1||o__Fen-336--1||o__GCA-002687715--1||o__GCA-016699305--1||o__Gaiellales--1||o__Gemmatimonadales--6||o__Geobacterales--3||o__Halobacteriales--3||o__Holophagales--3||o__J048--1||o__LZORAL124-64-63--1||o__Lachnospirales--6||o__Lactobacillales--1||o__Leptospirales--6||o__MBNT15--1||o__Magnetococcales--1||o__Methanomicrobiales--2||o__Mycobacteriales--38||o__Myxococcales--2||o__Nitrospirales--3||o__Oscillospirales--1||o__Paenibacillales--20||o__Phycisphaerales--1||o__Pirellulales--1||o__Planctomycetales--1||o__Polyangiales--8||o__Propionibacteriales--1||o__Pseudomonadales--113||o__Rhizobiales--40||o__Rhodobacterales--2||o__Rhodospirillales--6||o__Rhodothermales--1||o__Rickettsiales--1||o__SZUA-76--2||o__Sneathiellales--1||o__Sphingomonadales--6||o__Synergistales--1||o__Syntrophales--1||o__Thalassobaculales--1||o__Thermaerobacterales--1||o__Treponematales--7||o__UBA10015--8||o__UBA8260--5||o__Xanthomonadales--1:capture_phylum_counter=p__Acidobacteriota--5||p__Actinobacteriota--44||p__Bacteroidota--1||p__Campylobacterota--1||p__Chloroflexota--5||p__Deinococcota--2||p__Desulfobacterota--61||p__Desulfobacterota_E--1||p__Desulfobacterota_I--12||p__Dormibacterota--6||p__Edwardsbacteria--3||p__Eremiobacterota--3||p__Firmicutes--48||p__Firmicutes_A--8||p__Firmicutes_E--1||p__Gemmatimonadota--6||p__Halobacteriota--5||p__Krumholzibacteriota--1||p__Myxococcota--10||p__Nitrospirota--3||p__Omnitrophota--8||p__Planctomycetota--4||p__Proteobacteria--222||p__Spirochaetota--14||p__Synergistota--1:capture_species_counter=s__20CM-4-69-16 sp003220935--1||s__66-26 sp001897745--1||s__AG11 sp013361335--1||s__Accumulibacter phosphatis_E--1||s__Acetatifactor sp003612485--2||s__Acidoferrum sp003223255--1||s__Actinoplanes ferrugineus_A--6||s__Actinoplanes italicus--2||s__Actinoplanes liguriensis--1||s__Actinoplanes octamycinicus--1||s__Actinoplanes sp015704865--2||s__Actinoplanes toevensis--1||s__Actinotalea sp017565425--3||s__Afipia sp000178995--5||s__Alkalibaculum bacchi--1||s__Alkalispirochaeta sp007130865--1||s__Aquitalea sp003693445--4||s__Aromatoleum petrolei--1||s__Azonexus sp018261905--1||s__Azonexus sp018828385--2||s__Azospira_A restricta--1||s__B17-G16 sp003646975--1||s__BOG-930 sp903839965--1||s__Bosea sp001556125--2||s__Bosea sp003241815--1||s__Bosea sp003952665--1||s__Bradyrhizobium centrolobii--1||s__Bradyrhizobium diazoefficiens--1||s__Bradyrhizobium japonicum_D--1||s__Bradyrhizobium liaoningense_A--1||s__Bradyrhizobium macuxiense--1||s__Bradyrhizobium sp000244935--1||s__Bradyrhizobium sp001556045--1||s__Bradyrhizobium sp003837805--1||s__CAHJWH01 sp009765965--1||s__CFH-S0501 sp004521915--1||s__COE1 sp910586715--1||s__Caulobacter sp004342605--1||s__Caulobacter vibrioides_E--2||s__Cellulosimicrobium sp001942335--1||s__Cellvibrio sp002483145--1||s__Chitiniphilus shinanonensis--1||s__Cohnella xylanilytica--1||s__Cystobacter ferrugineus--1||s__Deinococcus budaensis--2||s__Desulfofustis glycolicus--1||s__Desulfohalovibrio reitneri--1||s__Desulfovibrio_R marinus--1||s__Ectothiorhodospira magna--1||s__Elarobacter sp019233415--1||s__Elarobacter sp019235885--2||s__FJAT-46582 sp002261155--23||s__GCA-016699305 sp016699305--1||s__GCA-2753465 sp903861305--1||s__GCA-2753565 sp002753565--1||s__GCA-2753745 sp002753745--5||s__Geobacter sulfurreducens--1||s__Geomonas bremensis--1||s__Gluconacetobacter liquefaciens--1||s__Gracilibacillus kekensis--1||s__Haliea sp002414665--11||s__Halomonas sp900086985--4||s__Halomonas venusta--1||s__Halorussus sp004765795--2||s__Halorussus sp010747475--1||s__Holophaga sp002297665--1||s__Holophaga sp002319925--2||s__J048 sp003695825--1||s__JAAYLU01 sp018436785--1||s__JABGRG01 sp018648445--1||s__JABJGO01 sp018662225--2||s__JABWBB01 sp013360675--1||s__JACDDX01 sp013812695--2||s__JACOUN01 sp016177805--2||s__JACOVF01 sp016177465--1||s__JADFXT01 sp015233405--2||s__JAFGSN01 sp016934575--1||s__JAFLCR01 sp017302755--1||s__JAHIYU01 sp018814885--1||s__Lawsonibacter sp910578735--1||s__Leptospira kirschneri--2||s__Leptospira_A wolbachii--4||s__Lonsdalea quercina_D--1||s__Lysobacter segetis--1||s__MED-G138 sp004213565--8||s__Megalodesulfovibrio gigas--2||s__Mesorhizobium_E sp014495845--1||s__Metasolibacillus fluoroglycofenilyticus--1||s__Methanoculleus sp001896715--2||s__Methylobacterium frigidaeris--2||s__Methylobacterium salsuginis--1||s__Methylobacterium sp006151805--1||s__Methylobacterium symbioticum--8||s__Microvirga zambiensis--1||s__Muricomes contortus_C--1||s__Nisaea nitritireducens--1||s__Nitrobacter sp001896955--1||s__Nitrospira_A sp009594995--1||s__Nitrospira_F sp018242765--1||s__Nitrospira_F sp902500755--1||s__Nitrospirillum iridis--5||s__Nocardioides sp001425175--1||s__Oharaeibacter diazotrophicus--1||s__PALSA-600 sp019237315--1||s__PZPK01 sp006212045--1||s__Paenibacillus_A phocaensis--5||s__Paenibacillus_B sp900539405--1||s__Paenibacillus_G tianmuensis--6||s__Paenibacillus_O pasadenensis--6||s__Paenibacillus_O sp002243345--1||s__Paenirhodobacter populi--1||s__Palsa-870 sp003151935--1||s__Pantoea ludwigii_B--1||s__Paraburkholderia sp004359985--1||s__Parashewanella sp016900895--1||s__Pectobacterium brasiliense_A--1||s__Ponticoccus marisrubri--1||s__Pseudobutyrivibrio ruminis--1||s__Pseudodesulfovibrio sp009729555--1||s__Pseudomonas citronellolis--3||s__Pseudomonas delhiensis--1||s__Pseudomonas jinjuensis--3||s__Pseudomonas knackmussii--4||s__Pseudomonas nitroreducens_A--1||s__Pseudomonas panipatensis--1||s__Pseudomonas_A sp003488145--29||s__Pseudomonas_A stutzeri_AM--1||s__Pseudomonas_E amygdali--2||s__Pseudomonas_E antarctica_A--1||s__Pseudomonas_E azotoformans_A--1||s__Pseudomonas_E entomophila_A--1||s__Pseudomonas_E fragi--1||s__Pseudomonas_E fulgida--2||s__Pseudomonas_E fuscovaginae_A--1||s__Pseudomonas_E lalucatii--1||s__Pseudomonas_E lurida--1||s__Pseudomonas_E marginalis--1||s__Pseudomonas_E pisciculturae--2||s__Pseudomonas_E rhizosphaerae--1||s__Pseudomonas_E simiae--1||s__Pseudomonas_E sp000282215--3||s__Pseudomonas_E sp001945445--8||s__Pseudomonas_E sp002356535--1||s__Pseudomonas_E sp002483005--13||s__Pseudomonas_E sp004310295--1||s__Pseudomonas_E sp014268505--1||s__Pseudomonas_E sp014851905--2||s__Pseudomonas_E sp018325905--1||s__Pseudomonas_E sp900187615--1||s__Pseudomonas_K guangdongensis--1||s__Pseudomonas_O sp002418465--2||s__Pseudorhizobium pelagicum--2||s__Psychrobacillus psychrodurans--1||s__Psychrobacter immobilis_F--1||s__QWPN01 sp017853835--1||s__R267 sp013340205--1||s__Rhodomicrobium lacus--1||s__Rhodoplanes elegans--1||s__Roseiarcus sp009765995--3||s__Rubrivivax sp016716535--1||s__Rubrivivax sp018971105--2||s__SCN-70-22 sp016794735--1||s__SCTD01 sp004299215--25||s__SXUL01 sp005790545--1||s__SXXK01 sp903871805--1||s__SZUA-76 sp002401765--1||s__SZUA-76 sp003230195--1||s__Salinibacter ruber--1||s__Shewanella sp018223345--1||s__Shewanella xiamenensis--1||s__Sneathiella sp015143595--1||s__Solidesulfovibrio magneticus_A--3||s__Solidesulfovibrio sp003525525--3||s__SpSt-583 sp011367385--5||s__Sphaerotilus hippei--1||s__Sphingobium bisphenolivorans--4||s__Sphingomonas sanguinis--1||s__Sphingomonas sp001557215--1||s__Succinivibrio hippei_A--1||s__Sulfuriflexus mobilis--1||s__Sulfurospirillum deleyianum--1||s__Telmatospirillum sp015654615--1||s__Telmatospirillum sp903858635--2||s__Thermaerobacter marianensis--1||s__Treponema_D sp017450845--2||s__Treponema_D sp900316905--1||s__Treponema_D sp902785455--2||s__Treponema_D succinifaciens--1||s__Treponema_D zioleckii--1||s__Trichloromonas sp002423365--1||s__UBA1603 sp002322035--1||s__UBA2192 sp002067855--1||s__UBA2219 sp002327765--1||s__UBA2226 sp018821925--1||s__UBA2255 sp002347565--2||s__UBA2262 sp002347185--54||s__UBA2868 sp004552595--1||s__UBA6814 sp002452635--1||s__UBA7239 sp016713115--1||s__UBA8260 sp003134115--5||s__Usitatibacter sp012274175--1||s__Vibrio metschnikovii--4||s__Vibrio sp013114625--1||s__Weissella_A fabalis--1||s__Zoogloea sp017309145--1:evalue_avg=2.854473186111e-36:evalue_max=4.34e-34:evalue_min=2.08e-105:evalue_std=3.5016811406538263e-35:evalue_sum=8.62050902205522e-34:gapopen_avg=0.20860927152317882:gapopen_max=3.0:gapopen_min=0.0:gapopen_std=0.5402645343624113:gapopen_sum=63.0:gtdb_class_counter=c__Acidimicrobiia--1||c__Actinomycetia--14||c__Alphaproteobacteria--1||c__Desulfurellia--1||c__Thermoleophilia--5:gtdb_domain_counter=d__Bacteria--22:gtdb_family_counter=f__ATN3--1||f__Acidothermaceae--1||f__BMS3ABIN01--5||f__CAIYMF01--7||f__Frankiaceae--1||f__Hippeaceae--1||f__JADGOU01--1||f__JAFAQI01--2||f__SCTD01--2||f__Sphingomonadaceae--1:gtdb_genus_counter=g__ATN3--1||g__Acidothermus--1||g__BMS3ABIN01--1||g__Hippea--1||g__JACRMB01--1||g__JACWAD01--2||g__JADGOU01--1||g__JADGOW01--1||g__JAENVS01--1||g__JAFAQI01--2||g__JAFIHG01--3||g__SCTD01--1||g__SURF-19--1||g__Sphingomonas--1||g__WLRQ01--4:gtdb_order_counter=o__ATN3--1||o__Acidothermales--1||o__BMS3ABIN01--5||o__Desulfurellales--1||o__Mycobacteriales--6||o__Nanopelagicales--7||o__Sphingomonadales--1:gtdb_phylum_counter=p__Actinobacteriota--20||p__Campylobacterota--1||p__Proteobacteria--1:gtdb_species_counter=s__ATN3 sp003577105--1||s__Acidothermus cellulolyticus--1||s__BMS3ABIN01 sp002897715--1||s__Hippea sp015486705--1||s__JACRMB01 sp016235065--1||s__JACWAD01 sp014874175--1||s__JACWAD01 sp014874265--1||s__JADGOU01 sp017882835--1||s__JADGOW01 sp017882765--1||s__JAENVS01 sp016650445--1||s__JAFAQI01 sp019239875--2||s__JAFIHG01 sp017848795--3||s__SCTD01 sp004299215--1||s__SURF-19 sp003599855--1||s__Sphingomonas sp000797515--1||s__WLRQ01 sp016125335--2||s__WLRQ01 sp017882705--2:heptad_counter=MCP-24H--2||MCP-28H--1||MCP-34H--5||MCP-36H--1||MCP-40H--201||MCP-44H--287:lbd_counter=:lca_tree=p__Actinobacteriota:length_avg=143.88079470198676:length_max=182.0:length_min=88.0:length_std=26.808767136510394:length_sum=43452.0:mismatch_avg=15.420529801324504:mismatch_max=60.0:mismatch_min=0.0:mismatch_std=12.073362777408905:mismatch_sum=4657.0:name=N341472:qcovhsp_avg=98.8543046357616:qcovhsp_max=100.0:qcovhsp_min=95.0:qcovhsp_std=1.5232739308313956:qcovhsp_sum=29854.0:qend_avg=145.08609271523179:qend_max=183.0:qend_min=88.0:qend_std=27.346051212347255:qend_sum=43816.0:qstart_avg=2.3874172185430464:qstart_max=10.0:qstart_min=1.0:qstart_std=2.2879666330002433:qstart_sum=721.0:ref_name_counter=GB_GCA_004299215.1_protein.faa_SCTD01000583.1_5@PF00015_full_PFAM.308.495--125||GB_GCA_016125335.1_protein.faa_WGLY01000006.1_191@PF00015_full_PFAM.318.513--74||GB_GCA_016650445.1_protein.faa_JAENVS010000011.1_88@PF00015_full_PFAM.302.496--21||GB_GCA_017848795.1_protein.faa_JAFIHG010000052.1_10@PF00015_full_PFAM.316.513--6||GB_GCA_017882705.1_protein.faa_JADGOZ010000034.1_12@PF00015_full_PFAM.304.503--64||GB_GCA_017882835.1_protein.faa_JADGOU010000027.1_7@PF00015_full_PFAM.326.493--2||GB_GCA_019239875.1_protein.faa_JAFAZI010000186.1_33@PF00015_full_PFAM.301.481--1||RS_GCF_000015025.1_protein.faa_NC_008578.1_1908@PF00015_full_PFAM.345.535--7||RS_GCF_000425785.1_protein.faa_NZ_KE384451.1_219@PF00015_full_PFAM.431.635--1||RS_GCF_002736125.1_protein.faa_NZ_CP024085.1_2822@PF00015_full_PFAM.262.435--1:scovhsp_avg=74.84172185430464:scovhsp_max=93.6:scovhsp_min=50.3:scovhsp_std=13.898829309031052:scovhsp_sum=22602.2:send_avg=161.7086092715232:send_max=185.0:send_min=96.0:send_std=23.855765206918463:send_sum=48836.0:sstart_avg=18.99337748344371:sstart_max=86.0:sstart_min=1.0:sstart_std=23.162432835671634:sstart_sum=5736.0])0.146:1.3e-08[&&NHX:Sample_counter=rhizpot1--206||rhizpot2--18||rhizpot3--139||rhiztom1--30||rhiztom2--15||rhiztom3--68:Type_counter=GTDB--22||capture--476:besthit_avg=89.15298013245034:besthit_max=100.0:besthit_min=61.5:besthit_std=8.161161632734474:besthit_sum=26924.2:bitscore_avg=220.08609271523179:bitscore_max=301.0:bitscore_min=117.0:bitscore_std=44.249735310483544:bitscore_sum=66466.0:capture_class_counter=c__AC1--3||c__Acidobacteriae--1||c__Actinomycetia--43||c__Alphaproteobacteria--69||c__Anaerolineae--5||c__Bacilli--48||c__Campylobacteria--1||c__Clostridia--8||c__DSM-4660--1||c__Deinococci--2||c__Desulfobulbia--55||c__Desulfovibrionia--12||c__Desulfuromonadia--4||c__Dormibacteria--6||c__Eremiobacteria--3||c__GCA-002687715--1||c__Gammaproteobacteria--153||c__Gemmatimonadetes--6||c__Halobacteria--3||c__Holophagae--3||c__Koll11--8||c__Krumholzibacteria--1||c__Leptospirae--6||c__MBNT15--1||c__Magnetococcia--1||c__Methanomicrobia--2||c__Myxococcia--2||c__Nitrospiria--3||c__Phycisphaerae--1||c__Planctomycetia--2||c__Polyangia--8||c__Rhodothermia--1||c__Spirochaetia--8||c__Synergistia--1||c__Syntrophia--1||c__Thermaerobacteria--1||c__Thermoleophilia--1||c__Vicinamibacteria--1:capture_domain_counter=d__Archaea--5||d__Bacteria--471:capture_family_counter=f__AKS1--1||f__Acetobacteraceae--2||f__Alkalibacteraceae--1||f__Alkalispirochaetaceae--1||f__Aminobacteriaceae--1||f__Amphibacillaceae--1||f__Anaeromyxobacteraceae--1||f__Azospirillaceae--5||f__Baltobacteraceae--3||f__Beijerinckiaceae--20||f__Brevibacillaceae--1||f__Burkholderiaceae--5||f__Casp-alpha2--2||f__Caulobacteraceae--4||f__Cellulomonadaceae--4||f__Cellvibrionaceae--1||f__Chitinibacteraceae--2||f__Chromobacteriaceae--4||f__Deinococcaceae--2||f__Desulfatiglandaceae--1||f__Desulfocapsaceae--1||f__Desulfovibrionaceae--12||f__Desulfurivibrionaceae--54||f__Domibacillaceae--23||f__Dormibacteraceae--1||f__Ectothiorhodospiraceae--1||f__Enterobacteriaceae--3||f__EtOH8--1||f__Fen-336--1||f__GCA-002687715--1||f__GCA-002753745--6||f__GCA-016699305--1||f__GWC2-71-9--4||f__Gaiellaceae--1||f__Gemmatimonadaceae--2||f__Geobacteraceae--2||f__Haladaptataceae--3||f__Halieaceae--11||f__Halomonadaceae--5||f__Holophagaceae--3||f__J048--1||f__JAFLCR01--1||f__JAHDSF01--1||f__Kpj58rc--2||f__LZORAL124-64-63--1||f__Lachnospiraceae--6||f__Lactobacillaceae--1||f__Leptospiraceae--6||f__MBNT15--1||f__Magnetospirillaceae--3||f__Methanoculleaceae--2||f__Micromonosporaceae--13||f__Moraxellaceae--1||f__Myxococcaceae--1||f__NBRC-103111--6||f__Nitrospiraceae--3||f__Nocardioidaceae--1||f__Oleiphilaceae--1||f__Oscillospiraceae--1||f__Paenibacillaceae--14||f__Planctomycetaceae--1||f__Planococcaceae--2||f__Pleomorphomonadaceae--1||f__Pseudomonadaceae--93||f__Pseudopelobacteraceae--1||f__Rhizobiaceae--3||f__Rhodobacteraceae--2||f__Rhodocyclaceae--10||f__Rhodomicrobiaceae--1||f__SCTD01--25||f__SZUA-76--2||f__Salinibacteraceae--1||f__Sandaracinaceae--8||f__Shewanellaceae--3||f__Sneathiellaceae--1||f__Sphingomonadaceae--6||f__Succinivibrionaceae--1||f__Sulfurospirillaceae--1||f__Thalassobaculaceae--1||f__Thermaerobacteraceae--1||f__Treponemataceae--7||f__Trichloromonadaceae--1||f__UBA1268--1||f__UBA1924--1||f__UBA2255--2||f__UBA4778--1||f__UBA6663--5||f__UBA7239--1||f__UBA7541--1||f__UBA8260--5||f__UBA8363--1||f__Usitatibacteraceae--1||f__Vibrionaceae--5||f__Xanthobacteraceae--15||f__Xanthomonadaceae--1:capture_genus_counter=g__20CM-4-69-16--1||g__66-26--1||g__AG11--1||g__Accumulibacter--1||g__Acetatifactor--2||g__Acidoferrum--1||g__Actinoplanes--13||g__Actinotalea--3||g__Afipia--5||g__Alkalibaculum--1||g__Alkalispirochaeta--1||g__Aquitalea--4||g__Aromatoleum--1||g__Azonexus--3||g__Azospira_A--1||g__B17-G16--1||g__BOG-930--1||g__Bosea--4||g__Bradyrhizobium--8||g__CAHJWH01--1||g__CFH-S0501--1||g__COE1--1||g__Caulobacter--3||g__Cellulosimicrobium--1||g__Cellvibrio--1||g__Chitiniphilus--2||g__Cohnella--1||g__Cystobacter--1||g__Deinococcus--2||g__Desulfofustis--1||g__Desulfohalovibrio--1||g__Desulfovibrio_R--1||g__Ectothiorhodospira--1||g__Elarobacter--3||g__FJAT-46582--23||g__GCA-016699305--1||g__GCA-2753465--1||g__GCA-2753565--1||g__GCA-2753745--5||g__Geobacter--1||g__Geomonas--1||g__Gluconacetobacter--1||g__Gracilibacillus--1||g__Haliea--11||g__Halomonas--5||g__Halorussus--3||g__Holophaga--3||g__J048--1||g__JAAYLU01--1||g__JABGRG01--1||g__JABJGO01--2||g__JABWBB01--1||g__JACDDX01--2||g__JACOUN01--2||g__JACOVF01--1||g__JADFXT01--2||g__JAFGSN01--1||g__JAFLCR01--1||g__JAHIYU01--1||g__Lawsonibacter--1||g__Leptospira--2||g__Leptospira_A--4||g__Lonsdalea--1||g__Lysobacter--1||g__MED-G138--8||g__Megalodesulfovibrio--2||g__Mesorhizobium_E--1||g__Metasolibacillus--1||g__Methanoculleus--2||g__Methylobacterium--12||g__Microvirga--1||g__Muricomes--1||g__Nisaea--1||g__Nitrobacter--1||g__Nitrospira_A--1||g__Nitrospira_F--2||g__Nitrospirillum--5||g__Nocardioides--1||g__Oharaeibacter--1||g__PALSA-600--1||g__PZPK01--1||g__Paenibacillus_A--5||g__Paenibacillus_B--1||g__Paenibacillus_G--6||g__Paenibacillus_O--7||g__Paenirhodobacter--1||g__Palsa-870--1||g__Pantoea--1||g__Paraburkholderia--1||g__Parashewanella--1||g__Pectobacterium--1||g__Ponticoccus--1||g__Pseudobutyrivibrio--1||g__Pseudodesulfovibrio--1||g__Pseudomonas--13||g__Pseudomonas_A--30||g__Pseudomonas_E--47||g__Pseudomonas_K--1||g__Pseudomonas_O--2||g__Pseudorhizobium--2||g__Psychrobacillus--1||g__Psychrobacter--1||g__QWPN01--1||g__R267--1||g__Rhodomicrobium--1||g__Rhodoplanes--1||g__Roseiarcus--3||g__Rubrivivax--3||g__SCN-70-22--1||g__SCTD01--25||g__SXUL01--1||g__SXXK01--1||g__SZUA-76--2||g__Salinibacter--1||g__Shewanella--2||g__Sneathiella--1||g__Solidesulfovibrio--6||g__SpSt-583--5||g__Sphaerotilus--1||g__Sphingobium--4||g__Sphingomonas--2||g__Succinivibrio--1||g__Sulfuriflexus--1||g__Sulfurospirillum--1||g__Telmatospirillum--3||g__Thermaerobacter--1||g__Treponema_D--7||g__Trichloromonas--1||g__UBA1603--1||g__UBA2192--1||g__UBA2219--1||g__UBA2226--1||g__UBA2255--2||g__UBA2262--54||g__UBA2868--1||g__UBA6814--1||g__UBA7239--1||g__UBA8260--5||g__Usitatibacter--1||g__Vibrio--5||g__Weissella_A--1||g__Zoogloea--1:capture_order_counter=o__AC1--3||o__AKS1--1||o__Acetobacterales--2||o__Acidoferrales--1||o__Actinomycetales--4||o__Anaerolineales--5||o__Azospirillales--5||o__Bacillales_A--2||o__Bacillales_B--23||o__Bacillales_D--1||o__Baltobacterales--3||o__Brevibacillales--1||o__Burkholderiales--22||o__Campylobacterales--1||o__Caulobacterales--4||o__DSM-27196--1||o__Deinococcales--2||o__Desulfatiglandales--1||o__Desulfobulbales--55||o__Desulfovibrionales--12||o__Desulfuromonadales--1||o__Dormibacterales--1||o__Ectothiorhodospirales--1||o__Enterobacterales--12||o__Eubacteriales--1||o__Fen-336--1||o__GCA-002687715--1||o__GCA-016699305--1||o__Gaiellales--1||o__Gemmatimonadales--6||o__Geobacterales--3||o__Halobacteriales--3||o__Holophagales--3||o__J048--1||o__LZORAL124-64-63--1||o__Lachnospirales--6||o__Lactobacillales--1||o__Leptospirales--6||o__MBNT15--1||o__Magnetococcales--1||o__Methanomicrobiales--2||o__Mycobacteriales--38||o__Myxococcales--2||o__Nitrospirales--3||o__Oscillospirales--1||o__Paenibacillales--20||o__Phycisphaerales--1||o__Pirellulales--1||o__Planctomycetales--1||o__Polyangiales--8||o__Propionibacteriales--1||o__Pseudomonadales--113||o__Rhizobiales--40||o__Rhodobacterales--2||o__Rhodospirillales--6||o__Rhodothermales--1||o__Rickettsiales--1||o__SZUA-76--2||o__Sneathiellales--1||o__Sphingomonadales--6||o__Synergistales--1||o__Syntrophales--1||o__Thalassobaculales--1||o__Thermaerobacterales--1||o__Treponematales--7||o__UBA10015--8||o__UBA8260--5||o__Xanthomonadales--1:capture_phylum_counter=p__Acidobacteriota--5||p__Actinobacteriota--44||p__Bacteroidota--1||p__Campylobacterota--1||p__Chloroflexota--5||p__Deinococcota--2||p__Desulfobacterota--61||p__Desulfobacterota_E--1||p__Desulfobacterota_I--12||p__Dormibacterota--6||p__Edwardsbacteria--3||p__Eremiobacterota--3||p__Firmicutes--48||p__Firmicutes_A--8||p__Firmicutes_E--1||p__Gemmatimonadota--6||p__Halobacteriota--5||p__Krumholzibacteriota--1||p__Myxococcota--10||p__Nitrospirota--3||p__Omnitrophota--8||p__Planctomycetota--4||p__Proteobacteria--223||p__Spirochaetota--14||p__Synergistota--1:capture_species_counter=s__20CM-4-69-16 sp003220935--1||s__66-26 sp001897745--1||s__AG11 sp013361335--1||s__Accumulibacter phosphatis_E--1||s__Acetatifactor sp003612485--2||s__Acidoferrum sp003223255--1||s__Actinoplanes ferrugineus_A--6||s__Actinoplanes italicus--2||s__Actinoplanes liguriensis--1||s__Actinoplanes octamycinicus--1||s__Actinoplanes sp015704865--2||s__Actinoplanes toevensis--1||s__Actinotalea sp017565425--3||s__Afipia sp000178995--5||s__Alkalibaculum bacchi--1||s__Alkalispirochaeta sp007130865--1||s__Aquitalea sp003693445--4||s__Aromatoleum petrolei--1||s__Azonexus sp018261905--1||s__Azonexus sp018828385--2||s__Azospira_A restricta--1||s__B17-G16 sp003646975--1||s__BOG-930 sp903839965--1||s__Bosea sp001556125--2||s__Bosea sp003241815--1||s__Bosea sp003952665--1||s__Bradyrhizobium centrolobii--1||s__Bradyrhizobium diazoefficiens--1||s__Bradyrhizobium japonicum_D--1||s__Bradyrhizobium liaoningense_A--1||s__Bradyrhizobium macuxiense--1||s__Bradyrhizobium sp000244935--1||s__Bradyrhizobium sp001556045--1||s__Bradyrhizobium sp003837805--1||s__CAHJWH01 sp009765965--1||s__CFH-S0501 sp004521915--1||s__COE1 sp910586715--1||s__Caulobacter sp004342605--1||s__Caulobacter vibrioides_E--2||s__Cellulosimicrobium sp001942335--1||s__Cellvibrio sp002483145--1||s__Chitiniphilus shinanonensis--2||s__Cohnella xylanilytica--1||s__Cystobacter ferrugineus--1||s__Deinococcus budaensis--2||s__Desulfofustis glycolicus--1||s__Desulfohalovibrio reitneri--1||s__Desulfovibrio_R marinus--1||s__Ectothiorhodospira magna--1||s__Elarobacter sp019233415--1||s__Elarobacter sp019235885--2||s__FJAT-46582 sp002261155--23||s__GCA-016699305 sp016699305--1||s__GCA-2753465 sp903861305--1||s__GCA-2753565 sp002753565--1||s__GCA-2753745 sp002753745--5||s__Geobacter sulfurreducens--1||s__Geomonas bremensis--1||s__Gluconacetobacter liquefaciens--1||s__Gracilibacillus kekensis--1||s__Haliea sp002414665--11||s__Halomonas sp900086985--4||s__Halomonas venusta--1||s__Halorussus sp004765795--2||s__Halorussus sp010747475--1||s__Holophaga sp002297665--1||s__Holophaga sp002319925--2||s__J048 sp003695825--1||s__JAAYLU01 sp018436785--1||s__JABGRG01 sp018648445--1||s__JABJGO01 sp018662225--2||s__JABWBB01 sp013360675--1||s__JACDDX01 sp013812695--2||s__JACOUN01 sp016177805--2||s__JACOVF01 sp016177465--1||s__JADFXT01 sp015233405--2||s__JAFGSN01 sp016934575--1||s__JAFLCR01 sp017302755--1||s__JAHIYU01 sp018814885--1||s__Lawsonibacter sp910578735--1||s__Leptospira kirschneri--2||s__Leptospira_A wolbachii--4||s__Lonsdalea quercina_D--1||s__Lysobacter segetis--1||s__MED-G138 sp004213565--8||s__Megalodesulfovibrio gigas--2||s__Mesorhizobium_E sp014495845--1||s__Metasolibacillus fluoroglycofenilyticus--1||s__Methanoculleus sp001896715--2||s__Methylobacterium frigidaeris--2||s__Methylobacterium salsuginis--1||s__Methylobacterium sp006151805--1||s__Methylobacterium symbioticum--8||s__Microvirga zambiensis--1||s__Muricomes contortus_C--1||s__Nisaea nitritireducens--1||s__Nitrobacter sp001896955--1||s__Nitrospira_A sp009594995--1||s__Nitrospira_F sp018242765--1||s__Nitrospira_F sp902500755--1||s__Nitrospirillum iridis--5||s__Nocardioides sp001425175--1||s__Oharaeibacter diazotrophicus--1||s__PALSA-600 sp019237315--1||s__PZPK01 sp006212045--1||s__Paenibacillus_A phocaensis--5||s__Paenibacillus_B sp900539405--1||s__Paenibacillus_G tianmuensis--6||s__Paenibacillus_O pasadenensis--6||s__Paenibacillus_O sp002243345--1||s__Paenirhodobacter populi--1||s__Palsa-870 sp003151935--1||s__Pantoea ludwigii_B--1||s__Paraburkholderia sp004359985--1||s__Parashewanella sp016900895--1||s__Pectobacterium brasiliense_A--1||s__Ponticoccus marisrubri--1||s__Pseudobutyrivibrio ruminis--1||s__Pseudodesulfovibrio sp009729555--1||s__Pseudomonas citronellolis--3||s__Pseudomonas delhiensis--1||s__Pseudomonas jinjuensis--3||s__Pseudomonas knackmussii--4||s__Pseudomonas nitroreducens_A--1||s__Pseudomonas panipatensis--1||s__Pseudomonas_A sp003488145--29||s__Pseudomonas_A stutzeri_AM--1||s__Pseudomonas_E amygdali--2||s__Pseudomonas_E antarctica_A--1||s__Pseudomonas_E azotoformans_A--1||s__Pseudomonas_E entomophila_A--1||s__Pseudomonas_E fragi--1||s__Pseudomonas_E fulgida--2||s__Pseudomonas_E fuscovaginae_A--1||s__Pseudomonas_E lalucatii--1||s__Pseudomonas_E lurida--1||s__Pseudomonas_E marginalis--1||s__Pseudomonas_E pisciculturae--2||s__Pseudomonas_E rhizosphaerae--1||s__Pseudomonas_E simiae--1||s__Pseudomonas_E sp000282215--3||s__Pseudomonas_E sp001945445--8||s__Pseudomonas_E sp002356535--1||s__Pseudomonas_E sp002483005--13||s__Pseudomonas_E sp004310295--1||s__Pseudomonas_E sp014268505--1||s__Pseudomonas_E sp014851905--2||s__Pseudomonas_E sp018325905--1||s__Pseudomonas_E sp900187615--1||s__Pseudomonas_K guangdongensis--1||s__Pseudomonas_O sp002418465--2||s__Pseudorhizobium pelagicum--2||s__Psychrobacillus psychrodurans--1||s__Psychrobacter immobilis_F--1||s__QWPN01 sp017853835--1||s__R267 sp013340205--1||s__Rhodomicrobium lacus--1||s__Rhodoplanes elegans--1||s__Roseiarcus sp009765995--3||s__Rubrivivax sp016716535--1||s__Rubrivivax sp018971105--2||s__SCN-70-22 sp016794735--1||s__SCTD01 sp004299215--25||s__SXUL01 sp005790545--1||s__SXXK01 sp903871805--1||s__SZUA-76 sp002401765--1||s__SZUA-76 sp003230195--1||s__Salinibacter ruber--1||s__Shewanella sp018223345--1||s__Shewanella xiamenensis--1||s__Sneathiella sp015143595--1||s__Solidesulfovibrio magneticus_A--3||s__Solidesulfovibrio sp003525525--3||s__SpSt-583 sp011367385--5||s__Sphaerotilus hippei--1||s__Sphingobium bisphenolivorans--4||s__Sphingomonas sanguinis--1||s__Sphingomonas sp001557215--1||s__Succinivibrio hippei_A--1||s__Sulfuriflexus mobilis--1||s__Sulfurospirillum deleyianum--1||s__Telmatospirillum sp015654615--1||s__Telmatospirillum sp903858635--2||s__Thermaerobacter marianensis--1||s__Treponema_D sp017450845--2||s__Treponema_D sp900316905--1||s__Treponema_D sp902785455--2||s__Treponema_D succinifaciens--1||s__Treponema_D zioleckii--1||s__Trichloromonas sp002423365--1||s__UBA1603 sp002322035--1||s__UBA2192 sp002067855--1||s__UBA2219 sp002327765--1||s__UBA2226 sp018821925--1||s__UBA2255 sp002347565--2||s__UBA2262 sp002347185--54||s__UBA2868 sp004552595--1||s__UBA6814 sp002452635--1||s__UBA7239 sp016713115--1||s__UBA8260 sp003134115--5||s__Usitatibacter sp012274175--1||s__Vibrio metschnikovii--4||s__Vibrio sp013114625--1||s__Weissella_A fabalis--1||s__Zoogloea sp017309145--1:evalue_avg=2.854473186111e-36:evalue_max=4.34e-34:evalue_min=2.08e-105:evalue_std=3.5016811406538263e-35:evalue_sum=8.62050902205522e-34:gapopen_avg=0.20860927152317882:gapopen_max=3.0:gapopen_min=0.0:gapopen_std=0.5402645343624113:gapopen_sum=63.0:gtdb_class_counter=c__Acidimicrobiia--1||c__Actinomycetia--14||c__Alphaproteobacteria--1||c__Desulfurellia--1||c__Thermoleophilia--5:gtdb_domain_counter=d__Bacteria--22:gtdb_family_counter=f__ATN3--1||f__Acidothermaceae--1||f__BMS3ABIN01--5||f__CAIYMF01--7||f__Frankiaceae--1||f__Hippeaceae--1||f__JADGOU01--1||f__JAFAQI01--2||f__SCTD01--2||f__Sphingomonadaceae--1:gtdb_genus_counter=g__ATN3--1||g__Acidothermus--1||g__BMS3ABIN01--1||g__Hippea--1||g__JACRMB01--1||g__JACWAD01--2||g__JADGOU01--1||g__JADGOW01--1||g__JAENVS01--1||g__JAFAQI01--2||g__JAFIHG01--3||g__SCTD01--1||g__SURF-19--1||g__Sphingomonas--1||g__WLRQ01--4:gtdb_order_counter=o__ATN3--1||o__Acidothermales--1||o__BMS3ABIN01--5||o__Desulfurellales--1||o__Mycobacteriales--6||o__Nanopelagicales--7||o__Sphingomonadales--1:gtdb_phylum_counter=p__Actinobacteriota--20||p__Campylobacterota--1||p__Proteobacteria--1:gtdb_species_counter=s__ATN3 sp003577105--1||s__Acidothermus cellulolyticus--1||s__BMS3ABIN01 sp002897715--1||s__Hippea sp015486705--1||s__JACRMB01 sp016235065--1||s__JACWAD01 sp014874175--1||s__JACWAD01 sp014874265--1||s__JADGOU01 sp017882835--1||s__JADGOW01 sp017882765--1||s__JAENVS01 sp016650445--1||s__JAFAQI01 sp019239875--2||s__JAFIHG01 sp017848795--3||s__SCTD01 sp004299215--1||s__SURF-19 sp003599855--1||s__Sphingomonas sp000797515--1||s__WLRQ01 sp016125335--2||s__WLRQ01 sp017882705--2:heptad_counter=MCP-24H--2||MCP-28H--1||MCP-34H--5||MCP-36H--1||MCP-40H--202||MCP-44H--287:lbd_counter=:lca_tree=p__Actinobacteriota:length_avg=143.88079470198676:length_max=182.0:length_min=88.0:length_std=26.808767136510394:length_sum=43452.0:mismatch_avg=15.420529801324504:mismatch_max=60.0:mismatch_min=0.0:mismatch_std=12.073362777408905:mismatch_sum=4657.0:name=N341473:qcovhsp_avg=98.8543046357616:qcovhsp_max=100.0:qcovhsp_min=95.0:qcovhsp_std=1.5232739308313956:qcovhsp_sum=29854.0:qend_avg=145.08609271523179:qend_max=183.0:qend_min=88.0:qend_std=27.346051212347255:qend_sum=43816.0:qstart_avg=2.3874172185430464:qstart_max=10.0:qstart_min=1.0:qstart_std=2.2879666330002433:qstart_sum=721.0:ref_name_counter=GB_GCA_004299215.1_protein.faa_SCTD01000583.1_5@PF00015_full_PFAM.308.495--125||GB_GCA_016125335.1_protein.faa_WGLY01000006.1_191@PF00015_full_PFAM.318.513--74||GB_GCA_016650445.1_protein.faa_JAENVS010000011.1_88@PF00015_full_PFAM.302.496--21||GB_GCA_017848795.1_protein.faa_JAFIHG010000052.1_10@PF00015_full_PFAM.316.513--6||GB_GCA_017882705.1_protein.faa_JADGOZ010000034.1_12@PF00015_full_PFAM.304.503--64||GB_GCA_017882835.1_protein.faa_JADGOU010000027.1_7@PF00015_full_PFAM.326.493--2||GB_GCA_019239875.1_protein.faa_JAFAZI010000186.1_33@PF00015_full_PFAM.301.481--1||RS_GCF_000015025.1_protein.faa_NC_008578.1_1908@PF00015_full_PFAM.345.535--7||RS_GCF_000425785.1_protein.faa_NZ_KE384451.1_219@PF00015_full_PFAM.431.635--1||RS_GCF_002736125.1_protein.faa_NZ_CP024085.1_2822@PF00015_full_PFAM.262.435--1:scovhsp_avg=74.84172185430464:scovhsp_max=93.6:scovhsp_min=50.3:scovhsp_std=13.898829309031052:scovhsp_sum=22602.2:send_avg=161.7086092715232:send_max=185.0:send_min=96.0:send_std=23.855765206918463:send_sum=48836.0:sstart_avg=18.99337748344371:sstart_max=86.0:sstart_min=1.0:sstart_std=23.162432835671634:sstart_sum=5736.0])0:1.3e-08[&&NHX:Sample_counter=rhizpot1--207||rhizpot2--18||rhizpot3--139||rhiztom1--30||rhiztom2--15||rhiztom3--68:Type_counter=GTDB--22||capture--477:besthit_avg=89.10495049504951:besthit_max=100.0:besthit_min=61.5:besthit_std=8.190420542101702:besthit_sum=26998.8:bitscore_avg=219.62541254125412:bitscore_max=301.0:bitscore_min=80.5:bitscore_std=44.89833011848641:bitscore_sum=66546.5:capture_class_counter=c__AC1--3||c__Acidobacteriae--1||c__Actinomycetia--43||c__Alphaproteobacteria--69||c__Anaerolineae--5||c__Bacilli--48||c__Campylobacteria--1||c__Clostridia--8||c__DSM-4660--1||c__Deinococci--2||c__Desulfobulbia--55||c__Desulfovibrionia--12||c__Desulfuromonadia--5||c__Dormibacteria--6||c__Eremiobacteria--3||c__GCA-002687715--1||c__Gammaproteobacteria--153||c__Gemmatimonadetes--6||c__Halobacteria--3||c__Holophagae--3||c__Koll11--8||c__Krumholzibacteria--1||c__Leptospirae--6||c__MBNT15--1||c__Magnetococcia--1||c__Methanomicrobia--2||c__Myxococcia--2||c__Nitrospiria--3||c__Phycisphaerae--1||c__Planctomycetia--2||c__Polyangia--8||c__Rhodothermia--1||c__Spirochaetia--8||c__Synergistia--1||c__Syntrophia--1||c__Thermaerobacteria--1||c__Thermoleophilia--1||c__Vicinamibacteria--1:capture_domain_counter=d__Archaea--5||d__Bacteria--472:capture_family_counter=f__AKS1--1||f__Acetobacteraceae--2||f__Alkalibacteraceae--1||f__Alkalispirochaetaceae--1||f__Aminobacteriaceae--1||f__Amphibacillaceae--1||f__Anaeromyxobacteraceae--1||f__Azospirillaceae--5||f__Baltobacteraceae--3||f__Beijerinckiaceae--20||f__Brevibacillaceae--1||f__Burkholderiaceae--5||f__Casp-alpha2--2||f__Caulobacteraceae--4||f__Cellulomonadaceae--4||f__Cellvibrionaceae--1||f__Chitinibacteraceae--2||f__Chromobacteriaceae--4||f__Deinococcaceae--2||f__Desulfatiglandaceae--1||f__Desulfocapsaceae--1||f__Desulfovibrionaceae--12||f__Desulfurivibrionaceae--54||f__Domibacillaceae--23||f__Dormibacteraceae--1||f__Ectothiorhodospiraceae--1||f__Enterobacteriaceae--3||f__EtOH8--1||f__Fen-336--1||f__GCA-002687715--1||f__GCA-002753745--6||f__GCA-016699305--1||f__GWC2-71-9--4||f__Gaiellaceae--1||f__Gemmatimonadaceae--2||f__Geobacteraceae--2||f__Haladaptataceae--3||f__Halieaceae--11||f__Halomonadaceae--5||f__Holophagaceae--3||f__J048--1||f__JAFLCR01--1||f__JAHDSF01--1||f__Kpj58rc--2||f__LZORAL124-64-63--1||f__Lachnospiraceae--6||f__Lactobacillaceae--1||f__Leptospiraceae--6||f__MBNT15--1||f__Magnetospirillaceae--3||f__Methanoculleaceae--2||f__Micromonosporaceae--13||f__Moraxellaceae--1||f__Myxococcaceae--1||f__NBRC-103111--6||f__Nitrospiraceae--3||f__Nocardioidaceae--1||f__Oleiphilaceae--1||f__Oscillospiraceae--1||f__Paenibacillaceae--14||f__Planctomycetaceae--1||f__Planococcaceae--2||f__Pleomorphomonadaceae--1||f__Pseudomonadaceae--93||f__Pseudopelobacteraceae--2||f__Rhizobiaceae--3||f__Rhodobacteraceae--2||f__Rhodocyclaceae--10||f__Rhodomicrobiaceae--1||f__SCTD01--25||f__SZUA-76--2||f__Salinibacteraceae--1||f__Sandaracinaceae--8||f__Shewanellaceae--3||f__Sneathiellaceae--1||f__Sphingomonadaceae--6||f__Succinivibrionaceae--1||f__Sulfurospirillaceae--1||f__Thalassobaculaceae--1||f__Thermaerobacteraceae--1||f__Treponemataceae--7||f__Trichloromonadaceae--1||f__UBA1268--1||f__UBA1924--1||f__UBA2255--2||f__UBA4778--1||f__UBA6663--5||f__UBA7239--1||f__UBA7541--1||f__UBA8260--5||f__UBA8363--1||f__Usitatibacteraceae--1||f__Vibrionaceae--5||f__Xanthobacteraceae--15||f__Xanthomonadaceae--1:capture_genus_counter=g__20CM-4-69-16--1||g__66-26--1||g__AG11--1||g__Accumulibacter--1||g__Acetatifactor--2||g__Acidoferrum--1||g__Actinoplanes--13||g__Actinotalea--3||g__Afipia--5||g__Alkalibaculum--1||g__Alkalispirochaeta--1||g__Aquitalea--4||g__Aromatoleum--1||g__Azonexus--3||g__Azospira_A--1||g__B17-G16--1||g__BOG-930--1||g__Bosea--4||g__Bradyrhizobium--8||g__CAHJWH01--1||g__CFH-S0501--1||g__COE1--1||g__Caulobacter--3||g__Cellulosimicrobium--1||g__Cellvibrio--1||g__Chitiniphilus--2||g__Cohnella--1||g__Cystobacter--1||g__Deinococcus--2||g__Desulfofustis--1||g__Desulfohalovibrio--1||g__Desulfovibrio_R--1||g__Ectothiorhodospira--1||g__Elarobacter--3||g__FJAT-46582--23||g__GCA-016699305--1||g__GCA-2753465--1||g__GCA-2753565--1||g__GCA-2753745--5||g__Geobacter--1||g__Geomonas--1||g__Gluconacetobacter--1||g__Gracilibacillus--1||g__Haliea--11||g__Halomonas--5||g__Halorussus--3||g__Holophaga--3||g__J048--1||g__JAAYLU01--1||g__JABGRG01--1||g__JABJGO01--2||g__JABWBB01--1||g__JACDDX01--2||g__JACOUN01--2||g__JACOVF01--1||g__JADFXT01--2||g__JAFGSN01--1||g__JAFLCR01--1||g__JAHIYU01--1||g__Lawsonibacter--1||g__Leptospira--2||g__Leptospira_A--4||g__Lonsdalea--1||g__Lysobacter--1||g__MED-G138--8||g__Megalodesulfovibrio--2||g__Mesorhizobium_E--1||g__Metasolibacillus--1||g__Methanoculleus--2||g__Methylobacterium--12||g__Microvirga--1||g__Muricomes--1||g__Nisaea--1||g__Nitrobacter--1||g__Nitrospira_A--1||g__Nitrospira_F--2||g__Nitrospirillum--5||g__Nocardioides--1||g__Oharaeibacter--1||g__PALSA-600--1||g__PZPK01--1||g__Paenibacillus_A--5||g__Paenibacillus_B--1||g__Paenibacillus_G--6||g__Paenibacillus_O--7||g__Paenirhodobacter--1||g__Palsa-870--1||g__Pantoea--1||g__Paraburkholderia--1||g__Parashewanella--1||g__Pectobacterium--1||g__Ponticoccus--1||g__Pseudobutyrivibrio--1||g__Pseudodesulfovibrio--1||g__Pseudomonas--13||g__Pseudomonas_A--30||g__Pseudomonas_E--47||g__Pseudomonas_K--1||g__Pseudomonas_O--2||g__Pseudorhizobium--2||g__Psychrobacillus--1||g__Psychrobacter--1||g__QWPN01--1||g__R267--1||g__Rhodomicrobium--1||g__Rhodoplanes--1||g__Roseiarcus--3||g__Rubrivivax--3||g__SCN-70-22--1||g__SCTD01--25||g__SXUL01--1||g__SXXK01--1||g__SZUA-76--2||g__Salinibacter--1||g__Shewanella--2||g__Sneathiella--1||g__Solidesulfovibrio--6||g__SpSt-583--5||g__Sphaerotilus--1||g__Sphingobium--4||g__Sphingomonas--2||g__Succinivibrio--1||g__Sulfuriflexus--1||g__Sulfurospirillum--1||g__Telmatospirillum--3||g__Thermaerobacter--1||g__Treponema_D--7||g__Trichloromonas--1||g__UBA1603--2||g__UBA2192--1||g__UBA2219--1||g__UBA2226--1||g__UBA2255--2||g__UBA2262--54||g__UBA2868--1||g__UBA6814--1||g__UBA7239--1||g__UBA8260--5||g__Usitatibacter--1||g__Vibrio--5||g__Weissella_A--1||g__Zoogloea--1:capture_order_counter=o__AC1--3||o__AKS1--1||o__Acetobacterales--2||o__Acidoferrales--1||o__Actinomycetales--4||o__Anaerolineales--5||o__Azospirillales--5||o__Bacillales_A--2||o__Bacillales_B--23||o__Bacillales_D--1||o__Baltobacterales--3||o__Brevibacillales--1||o__Burkholderiales--22||o__Campylobacterales--1||o__Caulobacterales--4||o__DSM-27196--1||o__Deinococcales--2||o__Desulfatiglandales--1||o__Desulfobulbales--55||o__Desulfovibrionales--12||o__Desulfuromonadales--1||o__Dormibacterales--1||o__Ectothiorhodospirales--1||o__Enterobacterales--12||o__Eubacteriales--1||o__Fen-336--1||o__GCA-002687715--1||o__GCA-016699305--1||o__Gaiellales--1||o__Gemmatimonadales--6||o__Geobacterales--4||o__Halobacteriales--3||o__Holophagales--3||o__J048--1||o__LZORAL124-64-63--1||o__Lachnospirales--6||o__Lactobacillales--1||o__Leptospirales--6||o__MBNT15--1||o__Magnetococcales--1||o__Methanomicrobiales--2||o__Mycobacteriales--38||o__Myxococcales--2||o__Nitrospirales--3||o__Oscillospirales--1||o__Paenibacillales--20||o__Phycisphaerales--1||o__Pirellulales--1||o__Planctomycetales--1||o__Polyangiales--8||o__Propionibacteriales--1||o__Pseudomonadales--113||o__Rhizobiales--40||o__Rhodobacterales--2||o__Rhodospirillales--6||o__Rhodothermales--1||o__Rickettsiales--1||o__SZUA-76--2||o__Sneathiellales--1||o__Sphingomonadales--6||o__Synergistales--1||o__Syntrophales--1||o__Thalassobaculales--1||o__Thermaerobacterales--1||o__Treponematales--7||o__UBA10015--8||o__UBA8260--5||o__Xanthomonadales--1:capture_phylum_counter=p__Acidobacteriota--5||p__Actinobacteriota--44||p__Bacteroidota--1||p__Campylobacterota--1||p__Chloroflexota--5||p__Deinococcota--2||p__Desulfobacterota--62||p__Desulfobacterota_E--1||p__Desulfobacterota_I--12||p__Dormibacterota--6||p__Edwardsbacteria--3||p__Eremiobacterota--3||p__Firmicutes--48||p__Firmicutes_A--8||p__Firmicutes_E--1||p__Gemmatimonadota--6||p__Halobacteriota--5||p__Krumholzibacteriota--1||p__Myxococcota--10||p__Nitrospirota--3||p__Omnitrophota--8||p__Planctomycetota--4||p__Proteobacteria--223||p__Spirochaetota--14||p__Synergistota--1:capture_species_counter=s__20CM-4-69-16 sp003220935--1||s__66-26 sp001897745--1||s__AG11 sp013361335--1||s__Accumulibacter phosphatis_E--1||s__Acetatifactor sp003612485--2||s__Acidoferrum sp003223255--1||s__Actinoplanes ferrugineus_A--6||s__Actinoplanes italicus--2||s__Actinoplanes liguriensis--1||s__Actinoplanes octamycinicus--1||s__Actinoplanes sp015704865--2||s__Actinoplanes toevensis--1||s__Actinotalea sp017565425--3||s__Afipia sp000178995--5||s__Alkalibaculum bacchi--1||s__Alkalispirochaeta sp007130865--1||s__Aquitalea sp003693445--4||s__Aromatoleum petrolei--1||s__Azonexus sp018261905--1||s__Azonexus sp018828385--2||s__Azospira_A restricta--1||s__B17-G16 sp003646975--1||s__BOG-930 sp903839965--1||s__Bosea sp001556125--2||s__Bosea sp003241815--1||s__Bosea sp003952665--1||s__Bradyrhizobium centrolobii--1||s__Bradyrhizobium diazoefficiens--1||s__Bradyrhizobium japonicum_D--1||s__Bradyrhizobium liaoningense_A--1||s__Bradyrhizobium macuxiense--1||s__Bradyrhizobium sp000244935--1||s__Bradyrhizobium sp001556045--1||s__Bradyrhizobium sp003837805--1||s__CAHJWH01 sp009765965--1||s__CFH-S0501 sp004521915--1||s__COE1 sp910586715--1||s__Caulobacter sp004342605--1||s__Caulobacter vibrioides_E--2||s__Cellulosimicrobium sp001942335--1||s__Cellvibrio sp002483145--1||s__Chitiniphilus shinanonensis--2||s__Cohnella xylanilytica--1||s__Cystobacter ferrugineus--1||s__Deinococcus budaensis--2||s__Desulfofustis glycolicus--1||s__Desulfohalovibrio reitneri--1||s__Desulfovibrio_R marinus--1||s__Ectothiorhodospira magna--1||s__Elarobacter sp019233415--1||s__Elarobacter sp019235885--2||s__FJAT-46582 sp002261155--23||s__GCA-016699305 sp016699305--1||s__GCA-2753465 sp903861305--1||s__GCA-2753565 sp002753565--1||s__GCA-2753745 sp002753745--5||s__Geobacter sulfurreducens--1||s__Geomonas bremensis--1||s__Gluconacetobacter liquefaciens--1||s__Gracilibacillus kekensis--1||s__Haliea sp002414665--11||s__Halomonas sp900086985--4||s__Halomonas venusta--1||s__Halorussus sp004765795--2||s__Halorussus sp010747475--1||s__Holophaga sp002297665--1||s__Holophaga sp002319925--2||s__J048 sp003695825--1||s__JAAYLU01 sp018436785--1||s__JABGRG01 sp018648445--1||s__JABJGO01 sp018662225--2||s__JABWBB01 sp013360675--1||s__JACDDX01 sp013812695--2||s__JACOUN01 sp016177805--2||s__JACOVF01 sp016177465--1||s__JADFXT01 sp015233405--2||s__JAFGSN01 sp016934575--1||s__JAFLCR01 sp017302755--1||s__JAHIYU01 sp018814885--1||s__Lawsonibacter sp910578735--1||s__Leptospira kirschneri--2||s__Leptospira_A wolbachii--4||s__Lonsdalea quercina_D--1||s__Lysobacter segetis--1||s__MED-G138 sp004213565--8||s__Megalodesulfovibrio gigas--2||s__Mesorhizobium_E sp014495845--1||s__Metasolibacillus fluoroglycofenilyticus--1||s__Methanoculleus sp001896715--2||s__Methylobacterium frigidaeris--2||s__Methylobacterium salsuginis--1||s__Methylobacterium sp006151805--1||s__Methylobacterium symbioticum--8||s__Microvirga zambiensis--1||s__Muricomes contortus_C--1||s__Nisaea nitritireducens--1||s__Nitrobacter sp001896955--1||s__Nitrospira_A sp009594995--1||s__Nitrospira_F sp018242765--1||s__Nitrospira_F sp902500755--1||s__Nitrospirillum iridis--5||s__Nocardioides sp001425175--1||s__Oharaeibacter diazotrophicus--1||s__PALSA-600 sp019237315--1||s__PZPK01 sp006212045--1||s__Paenibacillus_A phocaensis--5||s__Paenibacillus_B sp900539405--1||s__Paenibacillus_G tianmuensis--6||s__Paenibacillus_O pasadenensis--6||s__Paenibacillus_O sp002243345--1||s__Paenirhodobacter populi--1||s__Palsa-870 sp003151935--1||s__Pantoea ludwigii_B--1||s__Paraburkholderia sp004359985--1||s__Parashewanella sp016900895--1||s__Pectobacterium brasiliense_A--1||s__Ponticoccus marisrubri--1||s__Pseudobutyrivibrio ruminis--1||s__Pseudodesulfovibrio sp009729555--1||s__Pseudomonas citronellolis--3||s__Pseudomonas delhiensis--1||s__Pseudomonas jinjuensis--3||s__Pseudomonas knackmussii--4||s__Pseudomonas nitroreducens_A--1||s__Pseudomonas panipatensis--1||s__Pseudomonas_A sp003488145--29||s__Pseudomonas_A stutzeri_AM--1||s__Pseudomonas_E amygdali--2||s__Pseudomonas_E antarctica_A--1||s__Pseudomonas_E azotoformans_A--1||s__Pseudomonas_E entomophila_A--1||s__Pseudomonas_E fragi--1||s__Pseudomonas_E fulgida--2||s__Pseudomonas_E fuscovaginae_A--1||s__Pseudomonas_E lalucatii--1||s__Pseudomonas_E lurida--1||s__Pseudomonas_E marginalis--1||s__Pseudomonas_E pisciculturae--2||s__Pseudomonas_E rhizosphaerae--1||s__Pseudomonas_E simiae--1||s__Pseudomonas_E sp000282215--3||s__Pseudomonas_E sp001945445--8||s__Pseudomonas_E sp002356535--1||s__Pseudomonas_E sp002483005--13||s__Pseudomonas_E sp004310295--1||s__Pseudomonas_E sp014268505--1||s__Pseudomonas_E sp014851905--2||s__Pseudomonas_E sp018325905--1||s__Pseudomonas_E sp900187615--1||s__Pseudomonas_K guangdongensis--1||s__Pseudomonas_O sp002418465--2||s__Pseudorhizobium pelagicum--2||s__Psychrobacillus psychrodurans--1||s__Psychrobacter immobilis_F--1||s__QWPN01 sp017853835--1||s__R267 sp013340205--1||s__Rhodomicrobium lacus--1||s__Rhodoplanes elegans--1||s__Roseiarcus sp009765995--3||s__Rubrivivax sp016716535--1||s__Rubrivivax sp018971105--2||s__SCN-70-22 sp016794735--1||s__SCTD01 sp004299215--25||s__SXUL01 sp005790545--1||s__SXXK01 sp903871805--1||s__SZUA-76 sp002401765--1||s__SZUA-76 sp003230195--1||s__Salinibacter ruber--1||s__Shewanella sp018223345--1||s__Shewanella xiamenensis--1||s__Sneathiella sp015143595--1||s__Solidesulfovibrio magneticus_A--3||s__Solidesulfovibrio sp003525525--3||s__SpSt-583 sp011367385--5||s__Sphaerotilus hippei--1||s__Sphingobium bisphenolivorans--4||s__Sphingomonas sanguinis--1||s__Sphingomonas sp001557215--1||s__Succinivibrio hippei_A--1||s__Sulfuriflexus mobilis--1||s__Sulfurospirillum deleyianum--1||s__Telmatospirillum sp015654615--1||s__Telmatospirillum sp903858635--2||s__Thermaerobacter marianensis--1||s__Treponema_D sp017450845--2||s__Treponema_D sp900316905--1||s__Treponema_D sp902785455--2||s__Treponema_D succinifaciens--1||s__Treponema_D zioleckii--1||s__Trichloromonas sp002423365--1||s__UBA1603 sp002322035--2||s__UBA2192 sp002067855--1||s__UBA2219 sp002327765--1||s__UBA2226 sp018821925--1||s__UBA2255 sp002347565--2||s__UBA2262 sp002347185--54||s__UBA2868 sp004552595--1||s__UBA6814 sp002452635--1||s__UBA7239 sp016713115--1||s__UBA8260 sp003134115--5||s__Usitatibacter sp012274175--1||s__Vibrio metschnikovii--4||s__Vibrio sp013114625--1||s__Weissella_A fabalis--1||s__Zoogloea sp017309145--1:evalue_avg=7.887788778880734e-24:evalue_max=2.39e-21:evalue_min=2.08e-105:evalue_std=1.3730191251952067e-22:evalue_sum=2.3900000000008622e-21:gapopen_avg=0.21122112211221122:gapopen_max=3.0:gapopen_min=0.0:gapopen_std=0.541282045026076:gapopen_sum=64.0:gtdb_class_counter=c__Acidimicrobiia--1||c__Actinomycetia--14||c__Alphaproteobacteria--1||c__Desulfurellia--1||c__Thermoleophilia--5:gtdb_domain_counter=d__Bacteria--22:gtdb_family_counter=f__ATN3--1||f__Acidothermaceae--1||f__BMS3ABIN01--5||f__CAIYMF01--7||f__Frankiaceae--1||f__Hippeaceae--1||f__JADGOU01--1||f__JAFAQI01--2||f__SCTD01--2||f__Sphingomonadaceae--1:gtdb_genus_counter=g__ATN3--1||g__Acidothermus--1||g__BMS3ABIN01--1||g__Hippea--1||g__JACRMB01--1||g__JACWAD01--2||g__JADGOU01--1||g__JADGOW01--1||g__JAENVS01--1||g__JAFAQI01--2||g__JAFIHG01--3||g__SCTD01--1||g__SURF-19--1||g__Sphingomonas--1||g__WLRQ01--4:gtdb_order_counter=o__ATN3--1||o__Acidothermales--1||o__BMS3ABIN01--5||o__Desulfurellales--1||o__Mycobacteriales--6||o__Nanopelagicales--7||o__Sphingomonadales--1:gtdb_phylum_counter=p__Actinobacteriota--20||p__Campylobacterota--1||p__Proteobacteria--1:gtdb_species_counter=s__ATN3 sp003577105--1||s__Acidothermus cellulolyticus--1||s__BMS3ABIN01 sp002897715--1||s__Hippea sp015486705--1||s__JACRMB01 sp016235065--1||s__JACWAD01 sp014874175--1||s__JACWAD01 sp014874265--1||s__JADGOU01 sp017882835--1||s__JADGOW01 sp017882765--1||s__JAENVS01 sp016650445--1||s__JAFAQI01 sp019239875--2||s__JAFIHG01 sp017848795--3||s__SCTD01 sp004299215--1||s__SURF-19 sp003599855--1||s__Sphingomonas sp000797515--1||s__WLRQ01 sp016125335--2||s__WLRQ01 sp017882705--2:heptad_counter=MCP-24H--2||MCP-28H--1||MCP-34H--6||MCP-36H--1||MCP-40H--202||MCP-44H--287:lbd_counter=:lca_tree=p__Actinobacteriota:length_avg=143.6006600660066:length_max=182.0:length_min=59.0:length_std=27.20492991138555:length_sum=43511.0:mismatch_avg=15.415841584158416:mismatch_max=60.0:mismatch_min=0.0:mismatch_std=12.053633449672333:mismatch_sum=4671.0:name=N341474:qcovhsp_avg=98.85247524752475:qcovhsp_max=100.0:qcovhsp_min=95.0:qcovhsp_std=1.5210832271732981:qcovhsp_sum=29952.3:qend_avg=144.7986798679868:qend_max=183.0:qend_min=58.0:qend_std=27.75535981124152:qend_sum=43874.0:qstart_avg=2.382838283828383:qstart_max=10.0:qstart_min=1.0:qstart_std=2.2855656762640293:qstart_sum=722.0:ref_name_counter=GB_GCA_004299215.1_protein.faa_SCTD01000583.1_5@PF00015_full_PFAM.308.495--125||GB_GCA_016125335.1_protein.faa_WGLY01000006.1_191@PF00015_full_PFAM.318.513--74||GB_GCA_016650445.1_protein.faa_JAENVS010000011.1_88@PF00015_full_PFAM.302.496--21||GB_GCA_017848795.1_protein.faa_JAFIHG010000052.1_10@PF00015_full_PFAM.316.513--6||GB_GCA_017882705.1_protein.faa_JADGOZ010000034.1_12@PF00015_full_PFAM.304.503--64||GB_GCA_017882835.1_protein.faa_JADGOU010000027.1_7@PF00015_full_PFAM.326.493--2||GB_GCA_019239875.1_protein.faa_JAFAZI010000186.1_33@PF00015_full_PFAM.301.481--1||RS_GCF_000015025.1_protein.faa_NC_008578.1_1908@PF00015_full_PFAM.345.535--7||RS_GCF_000425785.1_protein.faa_NZ_KE384451.1_219@PF00015_full_PFAM.431.635--1||RS_GCF_001655645.1_protein.faa_NZ_LXMA01000039.1_1@PF00015_full_PFAM.7.106--1||RS_GCF_002736125.1_protein.faa_NZ_CP024085.1_2822@PF00015_full_PFAM.262.435--1:scovhsp_avg=74.79141914191419:scovhsp_max=93.6:scovhsp_min=50.3:scovhsp_std=13.903398709002294:scovhsp_sum=22661.8:send_avg=161.43564356435644:send_max=185.0:send_min=79.0:send_std=24.285586645312275:send_sum=48915.0:sstart_avg=19.0:sstart_max=86.0:sstart_min=1.0:sstart_std=23.12433997626199:sstart_sum=5757.0],27a98932-61e3-441d-9aff-2780d08e92a1_4@MCPsignal.27.73:5e-09[&&NHX:Sample=rhizpot1:Type=capture:capture_class=c__Gammaproteobacteria:capture_domain=d__Bacteria:capture_family=f__Chitinibacteraceae:capture_genus=g__Chitiniphilus:capture_order=o__Burkholderiales:capture_phylum=p__Proteobacteria:capture_species=s__Chitiniphilus shinanonensis:heptad=MCP-40H])0.751:0.14781[&&NHX:Sample_counter=rhizpot1--208||rhizpot2--18||rhizpot3--139||rhiztom1--30||rhiztom2--15||rhiztom3--68:Type_counter=GTDB--22||capture--478:besthit_avg=89.10495049504951:besthit_max=100.0:besthit_min=61.5:besthit_std=8.190420542101702:besthit_sum=26998.8:bitscore_avg=219.62541254125412:bitscore_max=301.0:bitscore_min=80.5:bitscore_std=44.89833011848641:bitscore_sum=66546.5:capture_class_counter=c__AC1--3||c__Acidobacteriae--1||c__Actinomycetia--43||c__Alphaproteobacteria--69||c__Anaerolineae--5||c__Bacilli--48||c__Campylobacteria--1||c__Clostridia--8||c__DSM-4660--1||c__Deinococci--2||c__Desulfobulbia--55||c__Desulfovibrionia--12||c__Desulfuromonadia--5||c__Dormibacteria--6||c__Eremiobacteria--3||c__GCA-002687715--1||c__Gammaproteobacteria--154||c__Gemmatimonadetes--6||c__Halobacteria--3||c__Holophagae--3||c__Koll11--8||c__Krumholzibacteria--1||c__Leptospirae--6||c__MBNT15--1||c__Magnetococcia--1||c__Methanomicrobia--2||c__Myxococcia--2||c__Nitrospiria--3||c__Phycisphaerae--1||c__Planctomycetia--2||c__Polyangia--8||c__Rhodothermia--1||c__Spirochaetia--8||c__Synergistia--1||c__Syntrophia--1||c__Thermaerobacteria--1||c__Thermoleophilia--1||c__Vicinamibacteria--1:capture_domain_counter=d__Archaea--5||d__Bacteria--473:capture_family_counter=f__AKS1--1||f__Acetobacteraceae--2||f__Alkalibacteraceae--1||f__Alkalispirochaetaceae--1||f__Aminobacteriaceae--1||f__Amphibacillaceae--1||f__Anaeromyxobacteraceae--1||f__Azospirillaceae--5||f__Baltobacteraceae--3||f__Beijerinckiaceae--20||f__Brevibacillaceae--1||f__Burkholderiaceae--5||f__Casp-alpha2--2||f__Caulobacteraceae--4||f__Cellulomonadaceae--4||f__Cellvibrionaceae--1||f__Chitinibacteraceae--3||f__Chromobacteriaceae--4||f__Deinococcaceae--2||f__Desulfatiglandaceae--1||f__Desulfocapsaceae--1||f__Desulfovibrionaceae--12||f__Desulfurivibrionaceae--54||f__Domibacillaceae--23||f__Dormibacteraceae--1||f__Ectothiorhodospiraceae--1||f__Enterobacteriaceae--3||f__EtOH8--1||f__Fen-336--1||f__GCA-002687715--1||f__GCA-002753745--6||f__GCA-016699305--1||f__GWC2-71-9--4||f__Gaiellaceae--1||f__Gemmatimonadaceae--2||f__Geobacteraceae--2||f__Haladaptataceae--3||f__Halieaceae--11||f__Halomonadaceae--5||f__Holophagaceae--3||f__J048--1||f__JAFLCR01--1||f__JAHDSF01--1||f__Kpj58rc--2||f__LZORAL124-64-63--1||f__Lachnospiraceae--6||f__Lactobacillaceae--1||f__Leptospiraceae--6||f__MBNT15--1||f__Magnetospirillaceae--3||f__Methanoculleaceae--2||f__Micromonosporaceae--13||f__Moraxellaceae--1||f__Myxococcaceae--1||f__NBRC-103111--6||f__Nitrospiraceae--3||f__Nocardioidaceae--1||f__Oleiphilaceae--1||f__Oscillospiraceae--1||f__Paenibacillaceae--14||f__Planctomycetaceae--1||f__Planococcaceae--2||f__Pleomorphomonadaceae--1||f__Pseudomonadaceae--93||f__Pseudopelobacteraceae--2||f__Rhizobiaceae--3||f__Rhodobacteraceae--2||f__Rhodocyclaceae--10||f__Rhodomicrobiaceae--1||f__SCTD01--25||f__SZUA-76--2||f__Salinibacteraceae--1||f__Sandaracinaceae--8||f__Shewanellaceae--3||f__Sneathiellaceae--1||f__Sphingomonadaceae--6||f__Succinivibrionaceae--1||f__Sulfurospirillaceae--1||f__Thalassobaculaceae--1||f__Thermaerobacteraceae--1||f__Treponemataceae--7||f__Trichloromonadaceae--1||f__UBA1268--1||f__UBA1924--1||f__UBA2255--2||f__UBA4778--1||f__UBA6663--5||f__UBA7239--1||f__UBA7541--1||f__UBA8260--5||f__UBA8363--1||f__Usitatibacteraceae--1||f__Vibrionaceae--5||f__Xanthobacteraceae--15||f__Xanthomonadaceae--1:capture_genus_counter=g__20CM-4-69-16--1||g__66-26--1||g__AG11--1||g__Accumulibacter--1||g__Acetatifactor--2||g__Acidoferrum--1||g__Actinoplanes--13||g__Actinotalea--3||g__Afipia--5||g__Alkalibaculum--1||g__Alkalispirochaeta--1||g__Aquitalea--4||g__Aromatoleum--1||g__Azonexus--3||g__Azospira_A--1||g__B17-G16--1||g__BOG-930--1||g__Bosea--4||g__Bradyrhizobium--8||g__CAHJWH01--1||g__CFH-S0501--1||g__COE1--1||g__Caulobacter--3||g__Cellulosimicrobium--1||g__Cellvibrio--1||g__Chitiniphilus--3||g__Cohnella--1||g__Cystobacter--1||g__Deinococcus--2||g__Desulfofustis--1||g__Desulfohalovibrio--1||g__Desulfovibrio_R--1||g__Ectothiorhodospira--1||g__Elarobacter--3||g__FJAT-46582--23||g__GCA-016699305--1||g__GCA-2753465--1||g__GCA-2753565--1||g__GCA-2753745--5||g__Geobacter--1||g__Geomonas--1||g__Gluconacetobacter--1||g__Gracilibacillus--1||g__Haliea--11||g__Halomonas--5||g__Halorussus--3||g__Holophaga--3||g__J048--1||g__JAAYLU01--1||g__JABGRG01--1||g__JABJGO01--2||g__JABWBB01--1||g__JACDDX01--2||g__JACOUN01--2||g__JACOVF01--1||g__JADFXT01--2||g__JAFGSN01--1||g__JAFLCR01--1||g__JAHIYU01--1||g__Lawsonibacter--1||g__Leptospira--2||g__Leptospira_A--4||g__Lonsdalea--1||g__Lysobacter--1||g__MED-G138--8||g__Megalodesulfovibrio--2||g__Mesorhizobium_E--1||g__Metasolibacillus--1||g__Methanoculleus--2||g__Methylobacterium--12||g__Microvirga--1||g__Muricomes--1||g__Nisaea--1||g__Nitrobacter--1||g__Nitrospira_A--1||g__Nitrospira_F--2||g__Nitrospirillum--5||g__Nocardioides--1||g__Oharaeibacter--1||g__PALSA-600--1||g__PZPK01--1||g__Paenibacillus_A--5||g__Paenibacillus_B--1||g__Paenibacillus_G--6||g__Paenibacillus_O--7||g__Paenirhodobacter--1||g__Palsa-870--1||g__Pantoea--1||g__Paraburkholderia--1||g__Parashewanella--1||g__Pectobacterium--1||g__Ponticoccus--1||g__Pseudobutyrivibrio--1||g__Pseudodesulfovibrio--1||g__Pseudomonas--13||g__Pseudomonas_A--30||g__Pseudomonas_E--47||g__Pseudomonas_K--1||g__Pseudomonas_O--2||g__Pseudorhizobium--2||g__Psychrobacillus--1||g__Psychrobacter--1||g__QWPN01--1||g__R267--1||g__Rhodomicrobium--1||g__Rhodoplanes--1||g__Roseiarcus--3||g__Rubrivivax--3||g__SCN-70-22--1||g__SCTD01--25||g__SXUL01--1||g__SXXK01--1||g__SZUA-76--2||g__Salinibacter--1||g__Shewanella--2||g__Sneathiella--1||g__Solidesulfovibrio--6||g__SpSt-583--5||g__Sphaerotilus--1||g__Sphingobium--4||g__Sphingomonas--2||g__Succinivibrio--1||g__Sulfuriflexus--1||g__Sulfurospirillum--1||g__Telmatospirillum--3||g__Thermaerobacter--1||g__Treponema_D--7||g__Trichloromonas--1||g__UBA1603--2||g__UBA2192--1||g__UBA2219--1||g__UBA2226--1||g__UBA2255--2||g__UBA2262--54||g__UBA2868--1||g__UBA6814--1||g__UBA7239--1||g__UBA8260--5||g__Usitatibacter--1||g__Vibrio--5||g__Weissella_A--1||g__Zoogloea--1:capture_order_counter=o__AC1--3||o__AKS1--1||o__Acetobacterales--2||o__Acidoferrales--1||o__Actinomycetales--4||o__Anaerolineales--5||o__Azospirillales--5||o__Bacillales_A--2||o__Bacillales_B--23||o__Bacillales_D--1||o__Baltobacterales--3||o__Brevibacillales--1||o__Burkholderiales--23||o__Campylobacterales--1||o__Caulobacterales--4||o__DSM-27196--1||o__Deinococcales--2||o__Desulfatiglandales--1||o__Desulfobulbales--55||o__Desulfovibrionales--12||o__Desulfuromonadales--1||o__Dormibacterales--1||o__Ectothiorhodospirales--1||o__Enterobacterales--12||o__Eubacteriales--1||o__Fen-336--1||o__GCA-002687715--1||o__GCA-016699305--1||o__Gaiellales--1||o__Gemmatimonadales--6||o__Geobacterales--4||o__Halobacteriales--3||o__Holophagales--3||o__J048--1||o__LZORAL124-64-63--1||o__Lachnospirales--6||o__Lactobacillales--1||o__Leptospirales--6||o__MBNT15--1||o__Magnetococcales--1||o__Methanomicrobiales--2||o__Mycobacteriales--38||o__Myxococcales--2||o__Nitrospirales--3||o__Oscillospirales--1||o__Paenibacillales--20||o__Phycisphaerales--1||o__Pirellulales--1||o__Planctomycetales--1||o__Polyangiales--8||o__Propionibacteriales--1||o__Pseudomonadales--113||o__Rhizobiales--40||o__Rhodobacterales--2||o__Rhodospirillales--6||o__Rhodothermales--1||o__Rickettsiales--1||o__SZUA-76--2||o__Sneathiellales--1||o__Sphingomonadales--6||o__Synergistales--1||o__Syntrophales--1||o__Thalassobaculales--1||o__Thermaerobacterales--1||o__Treponematales--7||o__UBA10015--8||o__UBA8260--5||o__Xanthomonadales--1:capture_phylum_counter=p__Acidobacteriota--5||p__Actinobacteriota--44||p__Bacteroidota--1||p__Campylobacterota--1||p__Chloroflexota--5||p__Deinococcota--2||p__Desulfobacterota--62||p__Desulfobacterota_E--1||p__Desulfobacterota_I--12||p__Dormibacterota--6||p__Edwardsbacteria--3||p__Eremiobacterota--3||p__Firmicutes--48||p__Firmicutes_A--8||p__Firmicutes_E--1||p__Gemmatimonadota--6||p__Halobacteriota--5||p__Krumholzibacteriota--1||p__Myxococcota--10||p__Nitrospirota--3||p__Omnitrophota--8||p__Planctomycetota--4||p__Proteobacteria--224||p__Spirochaetota--14||p__Synergistota--1:capture_species_counter=s__20CM-4-69-16 sp003220935--1||s__66-26 sp001897745--1||s__AG11 sp013361335--1||s__Accumulibacter phosphatis_E--1||s__Acetatifactor sp003612485--2||s__Acidoferrum sp003223255--1||s__Actinoplanes ferrugineus_A--6||s__Actinoplanes italicus--2||s__Actinoplanes liguriensis--1||s__Actinoplanes octamycinicus--1||s__Actinoplanes sp015704865--2||s__Actinoplanes toevensis--1||s__Actinotalea sp017565425--3||s__Afipia sp000178995--5||s__Alkalibaculum bacchi--1||s__Alkalispirochaeta sp007130865--1||s__Aquitalea sp003693445--4||s__Aromatoleum petrolei--1||s__Azonexus sp018261905--1||s__Azonexus sp018828385--2||s__Azospira_A restricta--1||s__B17-G16 sp003646975--1||s__BOG-930 sp903839965--1||s__Bosea sp001556125--2||s__Bosea sp003241815--1||s__Bosea sp003952665--1||s__Bradyrhizobium centrolobii--1||s__Bradyrhizobium diazoefficiens--1||s__Bradyrhizobium japonicum_D--1||s__Bradyrhizobium liaoningense_A--1||s__Bradyrhizobium macuxiense--1||s__Bradyrhizobium sp000244935--1||s__Bradyrhizobium sp001556045--1||s__Bradyrhizobium sp003837805--1||s__CAHJWH01 sp009765965--1||s__CFH-S0501 sp004521915--1||s__COE1 sp910586715--1||s__Caulobacter sp004342605--1||s__Caulobacter vibrioides_E--2||s__Cellulosimicrobium sp001942335--1||s__Cellvibrio sp002483145--1||s__Chitiniphilus shinanonensis--3||s__Cohnella xylanilytica--1||s__Cystobacter ferrugineus--1||s__Deinococcus budaensis--2||s__Desulfofustis glycolicus--1||s__Desulfohalovibrio reitneri--1||s__Desulfovibrio_R marinus--1||s__Ectothiorhodospira magna--1||s__Elarobacter sp019233415--1||s__Elarobacter sp019235885--2||s__FJAT-46582 sp002261155--23||s__GCA-016699305 sp016699305--1||s__GCA-2753465 sp903861305--1||s__GCA-2753565 sp002753565--1||s__GCA-2753745 sp002753745--5||s__Geobacter sulfurreducens--1||s__Geomonas bremensis--1||s__Gluconacetobacter liquefaciens--1||s__Gracilibacillus kekensis--1||s__Haliea sp002414665--11||s__Halomonas sp900086985--4||s__Halomonas venusta--1||s__Halorussus sp004765795--2||s__Halorussus sp010747475--1||s__Holophaga sp002297665--1||s__Holophaga sp002319925--2||s__J048 sp003695825--1||s__JAAYLU01 sp018436785--1||s__JABGRG01 sp018648445--1||s__JABJGO01 sp018662225--2||s__JABWBB01 sp013360675--1||s__JACDDX01 sp013812695--2||s__JACOUN01 sp016177805--2||s__JACOVF01 sp016177465--1||s__JADFXT01 sp015233405--2||s__JAFGSN01 sp016934575--1||s__JAFLCR01 sp017302755--1||s__JAHIYU01 sp018814885--1||s__Lawsonibacter sp910578735--1||s__Leptospira kirschneri--2||s__Leptospira_A wolbachii--4||s__Lonsdalea quercina_D--1||s__Lysobacter segetis--1||s__MED-G138 sp004213565--8||s__Megalodesulfovibrio gigas--2||s__Mesorhizobium_E sp014495845--1||s__Metasolibacillus fluoroglycofenilyticus--1||s__Methanoculleus sp001896715--2||s__Methylobacterium frigidaeris--2||s__Methylobacterium salsuginis--1||s__Methylobacterium sp006151805--1||s__Methylobacterium symbioticum--8||s__Microvirga zambiensis--1||s__Muricomes contortus_C--1||s__Nisaea nitritireducens--1||s__Nitrobacter sp001896955--1||s__Nitrospira_A sp009594995--1||s__Nitrospira_F sp018242765--1||s__Nitrospira_F sp902500755--1||s__Nitrospirillum iridis--5||s__Nocardioides sp001425175--1||s__Oharaeibacter diazotrophicus--1||s__PALSA-600 sp019237315--1||s__PZPK01 sp006212045--1||s__Paenibacillus_A phocaensis--5||s__Paenibacillus_B sp900539405--1||s__Paenibacillus_G tianmuensis--6||s__Paenibacillus_O pasadenensis--6||s__Paenibacillus_O sp002243345--1||s__Paenirhodobacter populi--1||s__Palsa-870 sp003151935--1||s__Pantoea ludwigii_B--1||s__Paraburkholderia sp004359985--1||s__Parashewanella sp016900895--1||s__Pectobacterium brasiliense_A--1||s__Ponticoccus marisrubri--1||s__Pseudobutyrivibrio ruminis--1||s__Pseudodesulfovibrio sp009729555--1||s__Pseudomonas citronellolis--3||s__Pseudomonas delhiensis--1||s__Pseudomonas jinjuensis--3||s__Pseudomonas knackmussii--4||s__Pseudomonas nitroreducens_A--1||s__Pseudomonas panipatensis--1||s__Pseudomonas_A sp003488145--29||s__Pseudomonas_A stutzeri_AM--1||s__Pseudomonas_E amygdali--2||s__Pseudomonas_E antarctica_A--1||s__Pseudomonas_E azotoformans_A--1||s__Pseudomonas_E entomophila_A--1||s__Pseudomonas_E fragi--1||s__Pseudomonas_E fulgida--2||s__Pseudomonas_E fuscovaginae_A--1||s__Pseudomonas_E lalucatii--1||s__Pseudomonas_E lurida--1||s__Pseudomonas_E marginalis--1||s__Pseudomonas_E pisciculturae--2||s__Pseudomonas_E rhizosphaerae--1||s__Pseudomonas_E simiae--1||s__Pseudomonas_E sp000282215--3||s__Pseudomonas_E sp001945445--8||s__Pseudomonas_E sp002356535--1||s__Pseudomonas_E sp002483005--13||s__Pseudomonas_E sp004310295--1||s__Pseudomonas_E sp014268505--1||s__Pseudomonas_E sp014851905--2||s__Pseudomonas_E sp018325905--1||s__Pseudomonas_E sp900187615--1||s__Pseudomonas_K guangdongensis--1||s__Pseudomonas_O sp002418465--2||s__Pseudorhizobium pelagicum--2||s__Psychrobacillus psychrodurans--1||s__Psychrobacter immobilis_F--1||s__QWPN01 sp017853835--1||s__R267 sp013340205--1||s__Rhodomicrobium lacus--1||s__Rhodoplanes elegans--1||s__Roseiarcus sp009765995--3||s__Rubrivivax sp016716535--1||s__Rubrivivax sp018971105--2||s__SCN-70-22 sp016794735--1||s__SCTD01 sp004299215--25||s__SXUL01 sp005790545--1||s__SXXK01 sp903871805--1||s__SZUA-76 sp002401765--1||s__SZUA-76 sp003230195--1||s__Salinibacter ruber--1||s__Shewanella sp018223345--1||s__Shewanella xiamenensis--1||s__Sneathiella sp015143595--1||s__Solidesulfovibrio magneticus_A--3||s__Solidesulfovibrio sp003525525--3||s__SpSt-583 sp011367385--5||s__Sphaerotilus hippei--1||s__Sphingobium bisphenolivorans--4||s__Sphingomonas sanguinis--1||s__Sphingomonas sp001557215--1||s__Succinivibrio hippei_A--1||s__Sulfuriflexus mobilis--1||s__Sulfurospirillum deleyianum--1||s__Telmatospirillum sp015654615--1||s__Telmatospirillum sp903858635--2||s__Thermaerobacter marianensis--1||s__Treponema_D sp017450845--2||s__Treponema_D sp900316905--1||s__Treponema_D sp902785455--2||s__Treponema_D succinifaciens--1||s__Treponema_D zioleckii--1||s__Trichloromonas sp002423365--1||s__UBA1603 sp002322035--2||s__UBA2192 sp002067855--1||s__UBA2219 sp002327765--1||s__UBA2226 sp018821925--1||s__UBA2255 sp002347565--2||s__UBA2262 sp002347185--54||s__UBA2868 sp004552595--1||s__UBA6814 sp002452635--1||s__UBA7239 sp016713115--1||s__UBA8260 sp003134115--5||s__Usitatibacter sp012274175--1||s__Vibrio metschnikovii--4||s__Vibrio sp013114625--1||s__Weissella_A fabalis--1||s__Zoogloea sp017309145--1:evalue_avg=7.887788778880734e-24:evalue_max=2.39e-21:evalue_min=2.08e-105:evalue_std=1.3730191251952067e-22:evalue_sum=2.3900000000008622e-21:gapopen_avg=0.21122112211221122:gapopen_max=3.0:gapopen_min=0.0:gapopen_std=0.541282045026076:gapopen_sum=64.0:gtdb_class_counter=c__Acidimicrobiia--1||c__Actinomycetia--14||c__Alphaproteobacteria--1||c__Desulfurellia--1||c__Thermoleophilia--5:gtdb_domain_counter=d__Bacteria--22:gtdb_family_counter=f__ATN3--1||f__Acidothermaceae--1||f__BMS3ABIN01--5||f__CAIYMF01--7||f__Frankiaceae--1||f__Hippeaceae--1||f__JADGOU01--1||f__JAFAQI01--2||f__SCTD01--2||f__Sphingomonadaceae--1:gtdb_genus_counter=g__ATN3--1||g__Acidothermus--1||g__BMS3ABIN01--1||g__Hippea--1||g__JACRMB01--1||g__JACWAD01--2||g__JADGOU01--1||g__JADGOW01--1||g__JAENVS01--1||g__JAFAQI01--2||g__JAFIHG01--3||g__SCTD01--1||g__SURF-19--1||g__Sphingomonas--1||g__WLRQ01--4:gtdb_order_counter=o__ATN3--1||o__Acidothermales--1||o__BMS3ABIN01--5||o__Desulfurellales--1||o__Mycobacteriales--6||o__Nanopelagicales--7||o__Sphingomonadales--1:gtdb_phylum_counter=p__Actinobacteriota--20||p__Campylobacterota--1||p__Proteobacteria--1:gtdb_species_counter=s__ATN3 sp003577105--1||s__Acidothermus cellulolyticus--1||s__BMS3ABIN01 sp002897715--1||s__Hippea sp015486705--1||s__JACRMB01 sp016235065--1||s__JACWAD01 sp014874175--1||s__JACWAD01 sp014874265--1||s__JADGOU01 sp017882835--1||s__JADGOW01 sp017882765--1||s__JAENVS01 sp016650445--1||s__JAFAQI01 sp019239875--2||s__JAFIHG01 sp017848795--3||s__SCTD01 sp004299215--1||s__SURF-19 sp003599855--1||s__Sphingomonas sp000797515--1||s__WLRQ01 sp016125335--2||s__WLRQ01 sp017882705--2:heptad_counter=MCP-24H--2||MCP-28H--1||MCP-34H--6||MCP-36H--1||MCP-40H--203||MCP-44H--287:lbd_counter=:lca_tree=p__Actinobacteriota:length_avg=143.6006600660066:length_max=182.0:length_min=59.0:length_std=27.20492991138555:length_sum=43511.0:mismatch_avg=15.415841584158416:mismatch_max=60.0:mismatch_min=0.0:mismatch_std=12.053633449672333:mismatch_sum=4671.0:name=N341476:qcovhsp_avg=98.85247524752475:qcovhsp_max=100.0:qcovhsp_min=95.0:qcovhsp_std=1.5210832271732981:qcovhsp_sum=29952.3:qend_avg=144.7986798679868:qend_max=183.0:qend_min=58.0:qend_std=27.75535981124152:qend_sum=43874.0:qstart_avg=2.382838283828383:qstart_max=10.0:qstart_min=1.0:qstart_std=2.2855656762640293:qstart_sum=722.0:ref_name_counter=GB_GCA_004299215.1_protein.faa_SCTD01000583.1_5@PF00015_full_PFAM.308.495--125||GB_GCA_016125335.1_protein.faa_WGLY01000006.1_191@PF00015_full_PFAM.318.513--74||GB_GCA_016650445.1_protein.faa_JAENVS010000011.1_88@PF00015_full_PFAM.302.496--21||GB_GCA_017848795.1_protein.faa_JAFIHG010000052.1_10@PF00015_full_PFAM.316.513--6||GB_GCA_017882705.1_protein.faa_JADGOZ010000034.1_12@PF00015_full_PFAM.304.503--64||GB_GCA_017882835.1_protein.faa_JADGOU010000027.1_7@PF00015_full_PFAM.326.493--2||GB_GCA_019239875.1_protein.faa_JAFAZI010000186.1_33@PF00015_full_PFAM.301.481--1||RS_GCF_000015025.1_protein.faa_NC_008578.1_1908@PF00015_full_PFAM.345.535--7||RS_GCF_000425785.1_protein.faa_NZ_KE384451.1_219@PF00015_full_PFAM.431.635--1||RS_GCF_001655645.1_protein.faa_NZ_LXMA01000039.1_1@PF00015_full_PFAM.7.106--1||RS_GCF_002736125.1_protein.faa_NZ_CP024085.1_2822@PF00015_full_PFAM.262.435--1:scovhsp_avg=74.79141914191419:scovhsp_max=93.6:scovhsp_min=50.3:scovhsp_std=13.903398709002294:scovhsp_sum=22661.8:send_avg=161.43564356435644:send_max=185.0:send_min=79.0:send_std=24.285586645312275:send_sum=48915.0:sstart_avg=19.0:sstart_max=86.0:sstart_min=1.0:sstart_std=23.12433997626199:sstart_sum=5757.0])0.646:0.0162354[&&NHX:Sample_counter=rhizpot1--210||rhizpot2--18||rhizpot3--143||rhiztom1--31||rhiztom2--20||rhiztom3--70:Type_counter=GTDB--41||capture--492:besthit_avg=88.98881578947368:besthit_max=100.0:besthit_min=53.8:besthit_std=8.423878126221107:besthit_sum=27052.6:bitscore_avg=219.29440789473685:bitscore_max=301.0:bitscore_min=80.5:bitscore_std=45.194186828403026:bitscore_sum=66665.5:capture_class_counter=c__AC1--3||c__Acidobacteriae--1||c__Actinomycetia--43||c__Alphaproteobacteria--71||c__Anaerolineae--6||c__Bacilli--49||c__Campylobacteria--1||c__Clostridia--9||c__DSM-4660--1||c__Deinococci--2||c__Desulfobulbia--55||c__Desulfovibrionia--13||c__Desulfuromonadia--5||c__Dormibacteria--6||c__Eremiobacteria--3||c__GCA-002687715--1||c__Gammaproteobacteria--160||c__Gemmatimonadetes--6||c__Halobacteria--3||c__Holophagae--3||c__Koll11--8||c__Krumholzibacteria--1||c__Leptospirae--6||c__MBNT15--1||c__Magnetococcia--1||c__Methanomicrobia--2||c__Myxococcia--2||c__Nitrospiria--3||c__Phycisphaerae--1||c__Planctomycetia--2||c__Polyangia--8||c__Rhodothermia--1||c__Spirochaetia--9||c__Synergistia--1||c__Syntrophia--1||c__Syntrophomonadia--1||c__Thermaerobacteria--1||c__Thermoleophilia--1||c__Vicinamibacteria--1:capture_domain_counter=d__Archaea--5||d__Bacteria--487:capture_family_counter=f__AKS1--1||f__Acetobacteraceae--2||f__Alkalibacteraceae--1||f__Alkalispirochaetaceae--1||f__Aminobacteriaceae--1||f__Amphibacillaceae--1||f__Anaeromyxobacteraceae--1||f__Azospirillaceae--5||f__Baltobacteraceae--3||f__Beijerinckiaceae--20||f__Brevibacillaceae--1||f__Burkholderiaceae--6||f__Casp-alpha2--2||f__Caulobacteraceae--4||f__Cellulomonadaceae--4||f__Cellulosilyticaceae--1||f__Cellvibrionaceae--1||f__Chitinibacteraceae--3||f__Chromobacteriaceae--4||f__DSM-1321--1||f__Deinococcaceae--2||f__Desulfatiglandaceae--1||f__Desulfocapsaceae--1||f__Desulfovibrionaceae--13||f__Desulfurivibrionaceae--54||f__Domibacillaceae--23||f__Dormibacteraceae--1||f__Ectothiorhodospiraceae--1||f__Enterobacteriaceae--3||f__EtOH8--1||f__Fen-336--1||f__GCA-002687715--1||f__GCA-002753745--6||f__GCA-016699305--1||f__GWC2-71-9--4||f__Gaiellaceae--1||f__Gemmatimonadaceae--2||f__Geobacteraceae--2||f__Haladaptataceae--3||f__Halieaceae--11||f__Halomonadaceae--6||f__Holophagaceae--3||f__J048--1||f__JAFLCR01--1||f__JAHDSF01--1||f__Kpj58rc--2||f__LZORAL124-64-63--1||f__Lachnospiraceae--6||f__Lactobacillaceae--1||f__Leptospiraceae--6||f__MBNT15--1||f__Magnetospirillaceae--4||f__Methanoculleaceae--2||f__Micromonosporaceae--13||f__Moraxellaceae--1||f__Myxococcaceae--1||f__NBRC-103111--6||f__Nitrospiraceae--3||f__Nocardioidaceae--1||f__Oleiphilaceae--1||f__Oscillospiraceae--1||f__Paenibacillaceae--14||f__Planctomycetaceae--1||f__Planococcaceae--2||f__Pleomorphomonadaceae--1||f__Pseudomonadaceae--95||f__Pseudopelobacteraceae--2||f__Rhizobiaceae--3||f__Rhodobacteraceae--2||f__Rhodocyclaceae--12||f__Rhodomicrobiaceae--1||f__SCTD01--25||f__SZUA-76--2||f__Salinibacteraceae--1||f__Sandaracinaceae--8||f__Shewanellaceae--3||f__Sneathiellaceae--1||f__Sphingomonadaceae--6||f__Succinivibrionaceae--1||f__Sulfurospirillaceae--1||f__Syntrophomonadaceae--1||f__Thalassobaculaceae--1||f__Thermaerobacteraceae--1||f__Treponemataceae--8||f__Trichloromonadaceae--1||f__UBA1268--1||f__UBA1924--1||f__UBA2255--2||f__UBA4778--1||f__UBA6663--6||f__UBA7239--1||f__UBA7541--1||f__UBA8260--5||f__UBA8363--1||f__Usitatibacteraceae--1||f__Vibrionaceae--5||f__Xanthobacteraceae--16||f__Xanthomonadaceae--1:capture_genus_counter=g__20CM-4-69-16--1||g__66-26--1||g__AG11--1||g__Accumulibacter--1||g__Acetatifactor--2||g__Acidoferrum--1||g__Actinoplanes--13||g__Actinotalea--3||g__Afipia--5||g__Alkalibaculum--1||g__Alkalispirochaeta--1||g__Aquitalea--4||g__Aromatoleum--1||g__Azonexus--3||g__Azospira_A--1||g__B17-G16--1||g__BOG-930--1||g__Bosea--4||g__Bradyrhizobium--9||g__CAHJWH01--1||g__CFH-S0501--1||g__COE1--1||g__Caulobacter--3||g__Cellulosimicrobium--1||g__Cellvibrio--1||g__Chitiniphilus--3||g__Cohnella--1||g__Cystobacter--1||g__Deinococcus--2||g__Desulfofustis--1||g__Desulfohalovibrio--1||g__Desulfovibrio_R--1||g__Ectothiorhodospira--1||g__Elarobacter--3||g__FJAT-46582--23||g__Fundidesulfovibrio--1||g__GCA-016699305--1||g__GCA-2753465--1||g__GCA-2753565--1||g__GCA-2753745--5||g__Geobacter--1||g__Geomonas--1||g__Gluconacetobacter--1||g__Gracilibacillus--1||g__Haliea--11||g__Halomonas--5||g__Halorussus--3||g__Holophaga--3||g__J048--1||g__JAAYLU01--1||g__JABGRG01--1||g__JABJGO01--2||g__JABWBB01--1||g__JACDDX01--2||g__JACOUN01--2||g__JACOVF01--1||g__JADFXT01--2||g__JAFGSN01--1||g__JAFLCR01--1||g__JAGTRP01--1||g__JAHIYU01--1||g__Lawsonibacter--1||g__Leptospira--2||g__Leptospira_A--4||g__Lonsdalea--1||g__Lysobacter--1||g__MED-G138--8||g__Megalodesulfovibrio--2||g__Mesorhizobium_E--1||g__Metasolibacillus--1||g__Methanoculleus--2||g__Methylobacterium--12||g__Microvirga--1||g__Muricomes--1||g__Niameybacter--1||g__Nisaea--1||g__Nitrobacter--1||g__Nitrospira_A--1||g__Nitrospira_F--2||g__Nitrospirillum--5||g__Nocardioides--1||g__Oharaeibacter--1||g__PALSA-600--1||g__PZPK01--1||g__Paenibacillus_A--5||g__Paenibacillus_B--1||g__Paenibacillus_G--6||g__Paenibacillus_O--7||g__Paenirhodobacter--1||g__Palsa-870--1||g__Pantoea--1||g__Paraburkholderia--1||g__Parashewanella--1||g__Pectobacterium--1||g__Peribacillus--1||g__Ponticoccus--1||g__Pseudobutyrivibrio--1||g__Pseudodesulfovibrio--1||g__Pseudomonas--13||g__Pseudomonas_A--30||g__Pseudomonas_E--49||g__Pseudomonas_K--1||g__Pseudomonas_O--2||g__Pseudorhizobium--2||g__Psychrobacillus--1||g__Psychrobacter--1||g__QWPN01--1||g__R267--1||g__Rhodomicrobium--1||g__Rhodoplanes--1||g__Roseiarcus--3||g__Rubrivivax--3||g__SCN-70-22--1||g__SCTD01--25||g__SXUL01--1||g__SXXK01--1||g__SZUA-76--2||g__Salinibacter--1||g__Salinicola--1||g__Shewanella--2||g__Sneathiella--1||g__Solidesulfovibrio--6||g__SpSt-583--6||g__Sphaerotilus--1||g__Sphingobium--4||g__Sphingomonas--2||g__Succinivibrio--1||g__Sulfuriflexus--1||g__Sulfurospirillum--1||g__Telmatospirillum--4||g__Thauera--1||g__Thermaerobacter--1||g__Thiomonas--1||g__Treponema_D--8||g__Trichloromonas--1||g__UBA1603--2||g__UBA2192--1||g__UBA2219--1||g__UBA2226--1||g__UBA2255--2||g__UBA2262--54||g__UBA2868--1||g__UBA4851--1||g__UBA6814--1||g__UBA7239--1||g__UBA8260--5||g__Usitatibacter--1||g__Vibrio--5||g__Weissella_A--1||g__Zoogloea--1:capture_order_counter=o__AC1--3||o__AKS1--1||o__Acetobacterales--2||o__Acidoferrales--1||o__Actinomycetales--4||o__Anaerolineales--6||o__Azospirillales--5||o__Bacillales_A--2||o__Bacillales_B--24||o__Bacillales_D--1||o__Baltobacterales--3||o__Brevibacillales--1||o__Burkholderiales--26||o__Campylobacterales--1||o__Caulobacterales--4||o__DSM-27196--1||o__Deinococcales--2||o__Desulfatiglandales--1||o__Desulfobulbales--55||o__Desulfovibrionales--13||o__Desulfuromonadales--1||o__Dormibacterales--1||o__Ectothiorhodospirales--1||o__Enterobacterales--12||o__Eubacteriales--1||o__Fen-336--1||o__GCA-002687715--1||o__GCA-016699305--1||o__Gaiellales--1||o__Gemmatimonadales--6||o__Geobacterales--4||o__Halobacteriales--3||o__Holophagales--3||o__J048--1||o__LZORAL124-64-63--1||o__Lachnospirales--7||o__Lactobacillales--1||o__Leptospirales--6||o__MBNT15--1||o__Magnetococcales--1||o__Methanomicrobiales--2||o__Mycobacteriales--38||o__Myxococcales--2||o__Nitrospirales--3||o__Oscillospirales--1||o__Paenibacillales--20||o__Phycisphaerales--1||o__Pirellulales--1||o__Planctomycetales--1||o__Polyangiales--8||o__Propionibacteriales--1||o__Pseudomonadales--116||o__Rhizobiales--41||o__Rhodobacterales--2||o__Rhodospirillales--7||o__Rhodothermales--1||o__Rickettsiales--1||o__SZUA-76--2||o__Sneathiellales--1||o__Sphingomonadales--6||o__Synergistales--1||o__Syntrophales--1||o__Syntrophomonadales--1||o__Thalassobaculales--1||o__Thermaerobacterales--1||o__Treponematales--8||o__UBA10015--8||o__UBA8260--5||o__Xanthomonadales--1:capture_phylum_counter=p__Acidobacteriota--5||p__Actinobacteriota--44||p__Bacteroidota--1||p__Campylobacterota--1||p__Chloroflexota--6||p__Deinococcota--2||p__Desulfobacterota--62||p__Desulfobacterota_E--1||p__Desulfobacterota_I--13||p__Dormibacterota--6||p__Edwardsbacteria--3||p__Eremiobacterota--3||p__Firmicutes--49||p__Firmicutes_A--9||p__Firmicutes_B--1||p__Firmicutes_E--1||p__Gemmatimonadota--6||p__Halobacteriota--5||p__Krumholzibacteriota--1||p__Myxococcota--10||p__Nitrospirota--3||p__Omnitrophota--8||p__Planctomycetota--4||p__Proteobacteria--232||p__Spirochaetota--15||p__Synergistota--1:capture_species_counter=s__20CM-4-69-16 sp003220935--1||s__66-26 sp001897745--1||s__AG11 sp013361335--1||s__Accumulibacter phosphatis_E--1||s__Acetatifactor sp003612485--2||s__Acidoferrum sp003223255--1||s__Actinoplanes ferrugineus_A--6||s__Actinoplanes italicus--2||s__Actinoplanes liguriensis--1||s__Actinoplanes octamycinicus--1||s__Actinoplanes sp015704865--2||s__Actinoplanes toevensis--1||s__Actinotalea sp017565425--3||s__Afipia sp000178995--5||s__Alkalibaculum bacchi--1||s__Alkalispirochaeta sp007130865--1||s__Aquitalea sp003693445--4||s__Aromatoleum petrolei--1||s__Azonexus sp018261905--1||s__Azonexus sp018828385--2||s__Azospira_A restricta--1||s__B17-G16 sp003646975--1||s__BOG-930 sp903839965--1||s__Bosea sp001556125--2||s__Bosea sp003241815--1||s__Bosea sp003952665--1||s__Bradyrhizobium centrolobii--2||s__Bradyrhizobium diazoefficiens--1||s__Bradyrhizobium japonicum_D--1||s__Bradyrhizobium liaoningense_A--1||s__Bradyrhizobium macuxiense--1||s__Bradyrhizobium sp000244935--1||s__Bradyrhizobium sp001556045--1||s__Bradyrhizobium sp003837805--1||s__CAHJWH01 sp009765965--1||s__CFH-S0501 sp004521915--1||s__COE1 sp910586715--1||s__Caulobacter sp004342605--1||s__Caulobacter vibrioides_E--2||s__Cellulosimicrobium sp001942335--1||s__Cellvibrio sp002483145--1||s__Chitiniphilus shinanonensis--3||s__Cohnella xylanilytica--1||s__Cystobacter ferrugineus--1||s__Deinococcus budaensis--2||s__Desulfofustis glycolicus--1||s__Desulfohalovibrio reitneri--1||s__Desulfovibrio_R marinus--1||s__Ectothiorhodospira magna--1||s__Elarobacter sp019233415--1||s__Elarobacter sp019235885--2||s__FJAT-46582 sp002261155--23||s__Fundidesulfovibrio sp009773665--1||s__GCA-016699305 sp016699305--1||s__GCA-2753465 sp903861305--1||s__GCA-2753565 sp002753565--1||s__GCA-2753745 sp002753745--5||s__Geobacter sulfurreducens--1||s__Geomonas bremensis--1||s__Gluconacetobacter liquefaciens--1||s__Gracilibacillus kekensis--1||s__Haliea sp002414665--11||s__Halomonas sp900086985--4||s__Halomonas venusta--1||s__Halorussus sp004765795--2||s__Halorussus sp010747475--1||s__Holophaga sp002297665--1||s__Holophaga sp002319925--2||s__J048 sp003695825--1||s__JAAYLU01 sp018436785--1||s__JABGRG01 sp018648445--1||s__JABJGO01 sp018662225--2||s__JABWBB01 sp013360675--1||s__JACDDX01 sp013812695--2||s__JACOUN01 sp016177805--2||s__JACOVF01 sp016177465--1||s__JADFXT01 sp015233405--2||s__JAFGSN01 sp016934575--1||s__JAFLCR01 sp017302755--1||s__JAGTRP01 sp018261935--1||s__JAHIYU01 sp018814885--1||s__Lawsonibacter sp910578735--1||s__Leptospira kirschneri--2||s__Leptospira_A wolbachii--4||s__Lonsdalea quercina_D--1||s__Lysobacter segetis--1||s__MED-G138 sp004213565--8||s__Megalodesulfovibrio gigas--2||s__Mesorhizobium_E sp014495845--1||s__Metasolibacillus fluoroglycofenilyticus--1||s__Methanoculleus sp001896715--2||s__Methylobacterium frigidaeris--2||s__Methylobacterium salsuginis--1||s__Methylobacterium sp006151805--1||s__Methylobacterium symbioticum--8||s__Microvirga zambiensis--1||s__Muricomes contortus_C--1||s__Niameybacter massiliensis--1||s__Nisaea nitritireducens--1||s__Nitrobacter sp001896955--1||s__Nitrospira_A sp009594995--1||s__Nitrospira_F sp018242765--1||s__Nitrospira_F sp902500755--1||s__Nitrospirillum iridis--5||s__Nocardioides sp001425175--1||s__Oharaeibacter diazotrophicus--1||s__PALSA-600 sp019237315--1||s__PZPK01 sp006212045--1||s__Paenibacillus_A phocaensis--5||s__Paenibacillus_B sp900539405--1||s__Paenibacillus_G tianmuensis--6||s__Paenibacillus_O pasadenensis--6||s__Paenibacillus_O sp002243345--1||s__Paenirhodobacter populi--1||s__Palsa-870 sp003151935--1||s__Pantoea ludwigii_B--1||s__Paraburkholderia sp004359985--1||s__Parashewanella sp016900895--1||s__Pectobacterium brasiliense_A--1||s__Peribacillus simplex_B--1||s__Ponticoccus marisrubri--1||s__Pseudobutyrivibrio ruminis--1||s__Pseudodesulfovibrio sp009729555--1||s__Pseudomonas citronellolis--3||s__Pseudomonas delhiensis--1||s__Pseudomonas jinjuensis--3||s__Pseudomonas knackmussii--4||s__Pseudomonas nitroreducens_A--1||s__Pseudomonas panipatensis--1||s__Pseudomonas_A sp003488145--29||s__Pseudomonas_A stutzeri_AM--1||s__Pseudomonas_E amygdali--2||s__Pseudomonas_E antarctica_A--1||s__Pseudomonas_E azotoformans_A--1||s__Pseudomonas_E entomophila_A--1||s__Pseudomonas_E fragi--1||s__Pseudomonas_E fulgida--2||s__Pseudomonas_E fuscovaginae_A--1||s__Pseudomonas_E granadensis--1||s__Pseudomonas_E japonica--1||s__Pseudomonas_E lalucatii--1||s__Pseudomonas_E lurida--1||s__Pseudomonas_E marginalis--1||s__Pseudomonas_E pisciculturae--2||s__Pseudomonas_E rhizosphaerae--1||s__Pseudomonas_E simiae--1||s__Pseudomonas_E sp000282215--3||s__Pseudomonas_E sp001945445--8||s__Pseudomonas_E sp002356535--1||s__Pseudomonas_E sp002483005--13||s__Pseudomonas_E sp004310295--1||s__Pseudomonas_E sp014268505--1||s__Pseudomonas_E sp014851905--2||s__Pseudomonas_E sp018325905--1||s__Pseudomonas_E sp900187615--1||s__Pseudomonas_K guangdongensis--1||s__Pseudomonas_O sp002418465--2||s__Pseudorhizobium pelagicum--2||s__Psychrobacillus psychrodurans--1||s__Psychrobacter immobilis_F--1||s__QWPN01 sp017853835--1||s__R267 sp013340205--1||s__Rhodomicrobium lacus--1||s__Rhodoplanes elegans--1||s__Roseiarcus sp009765995--3||s__Rubrivivax sp016716535--1||s__Rubrivivax sp018971105--2||s__SCN-70-22 sp016794735--1||s__SCTD01 sp004299215--25||s__SXUL01 sp005790545--1||s__SXXK01 sp903871805--1||s__SZUA-76 sp002401765--1||s__SZUA-76 sp003230195--1||s__Salinibacter ruber--1||s__Salinicola acroporae--1||s__Shewanella sp018223345--1||s__Shewanella xiamenensis--1||s__Sneathiella sp015143595--1||s__Solidesulfovibrio magneticus_A--3||s__Solidesulfovibrio sp003525525--3||s__SpSt-583 sp011367385--6||s__Sphaerotilus hippei--1||s__Sphingobium bisphenolivorans--4||s__Sphingomonas sanguinis--1||s__Sphingomonas sp001557215--1||s__Succinivibrio hippei_A--1||s__Sulfuriflexus mobilis--1||s__Sulfurospirillum deleyianum--1||s__Telmatospirillum sp015654615--2||s__Telmatospirillum sp903858635--2||s__Thauera sp017997795--1||s__Thermaerobacter marianensis--1||s__Thiomonas sp000377645--1||s__Treponema_D sp017450845--2||s__Treponema_D sp900316905--1||s__Treponema_D sp902785455--3||s__Treponema_D succinifaciens--1||s__Treponema_D zioleckii--1||s__Trichloromonas sp002423365--1||s__UBA1603 sp002322035--2||s__UBA2192 sp002067855--1||s__UBA2219 sp002327765--1||s__UBA2226 sp018821925--1||s__UBA2255 sp002347565--2||s__UBA2262 sp002347185--54||s__UBA2868 sp004552595--1||s__UBA4851 sp002408445--1||s__UBA6814 sp002452635--1||s__UBA7239 sp016713115--1||s__UBA8260 sp003134115--5||s__Usitatibacter sp012274175--1||s__Vibrio metschnikovii--4||s__Vibrio sp013114625--1||s__Weissella_A fabalis--1||s__Zoogloea sp017309145--1:evalue_avg=7.861842105267179e-24:evalue_max=2.39e-21:evalue_min=2.08e-105:evalue_std=1.3707590098766043e-22:evalue_sum=2.390000000001222e-21:gapopen_avg=0.21052631578947367:gapopen_max=3.0:gapopen_min=0.0:gapopen_std=0.5405238743211388:gapopen_sum=64.0:gtdb_class_counter=c__Acidimicrobiia--1||c__Actinomycetia--14||c__Alphaproteobacteria--1||c__Campylobacteria--2||c__Desulfotomaculia--1||c__Desulfurellia--1||c__Eremiobacteria--12||c__Gammaproteobacteria--2||c__Limnochordia--2||c__Thermoleophilia--5:gtdb_domain_counter=d__Bacteria--41:gtdb_family_counter=f__ATN3--1||f__Acidothermaceae--1||f__BMS3ABIN01--5||f__Baltobacteraceae--9||f__Burkholderiaceae--2||f__CAIYMF01--7||f__Desulfurisporaceae--1||f__Frankiaceae--1||f__Helicobacteraceae--2||f__Hippeaceae--1||f__JADGOU01--1||f__JAFAQI01--2||f__Limnochordaceae--2||f__SCRA01--3||f__SCTD01--2||f__Sphingomonadaceae--1:gtdb_genus_counter=g__ATN3--1||g__Acidothermus--1||g__Aquilonibacter--2||g__BMS3ABIN01--1||g__Desulfurispora--1||g__Elarobacter--1||g__Helicobacter_F--1||g__Hippea--1||g__JABEUX01--2||g__JACRMB01--1||g__JACRUB01--1||g__JACWAD01--2||g__JADGOU01--1||g__JADGOW01--1||g__JAENVS01--1||g__JAFAIW01--1||g__JAFAQI01--2||g__JAFIHG01--3||g__Limnochorda--2||g__SCRA01--3||g__SCTD01--1||g__SCTK01--2||g__SURF-19--1||g__Sphingomonas--1||g__Tyrphobacter--1||g__Velthaea--1||g__WLRQ01--4||g__Wolinella--1:gtdb_order_counter=o__ATN3--1||o__Acidothermales--1||o__BMS3ABIN01--5||o__Baltobacterales--12||o__Burkholderiales--2||o__Campylobacterales--2||o__Desulfotomaculales--1||o__Desulfurellales--1||o__Limnochordales--2||o__Mycobacteriales--6||o__Nanopelagicales--7||o__Sphingomonadales--1:gtdb_phylum_counter=p__Actinobacteriota--20||p__Campylobacterota--3||p__Eremiobacterota--12||p__Firmicutes_B--1||p__Firmicutes_G--2||p__Proteobacteria--3:gtdb_species_counter=s__ATN3 sp003577105--1||s__Acidothermus cellulolyticus--1||s__Aquilonibacter sp019232905--1||s__Aquilonibacter stordalenmirensis--1||s__BMS3ABIN01 sp002897715--1||s__Desulfurispora thermophila--1||s__Elarobacter sp019233415--1||s__Helicobacter_F avicola--1||s__Hippea sp015486705--1||s__JABEUX01 sp013043945--1||s__JABEUX01 sp013044185--1||s__JACRMB01 sp016235065--1||s__JACRUB01 sp014305015--1||s__JACWAD01 sp014874175--1||s__JACWAD01 sp014874265--1||s__JADGOU01 sp017882835--1||s__JADGOW01 sp017882765--1||s__JAENVS01 sp016650445--1||s__JAFAIW01 sp019236495--1||s__JAFAQI01 sp019239875--2||s__JAFIHG01 sp017848795--3||s__Limnochorda pilosa--1||s__Limnochorda sp012799445--1||s__SCRA01 sp004297985--1||s__SCRA01 sp004298665--1||s__SCRA01 sp004298675--1||s__SCTD01 sp004299215--1||s__SCTK01 sp004298905--2||s__SURF-19 sp003599855--1||s__Sphingomonas sp000797515--1||s__Tyrphobacter aquilonaris--1||s__Velthaea versatilis--1||s__WLRQ01 sp016125335--2||s__WLRQ01 sp017882705--2||s__Wolinella succinogenes--1:heptad_counter=MCP-24H--5||MCP-28H--1||MCP-34H--9||MCP-36H--1||MCP-40H--219||MCP-44H--296||MCP-52H--2:lbd_counter=:lca_tree=d__Bacteria:length_avg=143.5559210526316:length_max=182.0:length_min=59.0:length_std=27.171199646647388:length_sum=43641.0:mismatch_avg=15.5625:mismatch_max=60.0:mismatch_min=0.0:mismatch_std=12.302406925948157:mismatch_sum=4731.0:name=N341477:qcovhsp_avg=98.84868421052632:qcovhsp_max=100.0:qcovhsp_min=95.0:qcovhsp_std=1.5200089821736196:qcovhsp_sum=30050.0:qend_avg=144.75328947368422:qend_max=183.0:qend_min=58.0:qend_std=27.720820397908323:qend_sum=44005.0:qstart_avg=2.3815789473684212:qstart_max=10.0:qstart_min=1.0:qstart_std=2.2818966418696065:qstart_sum=724.0:ref_name_counter=GB_GCA_002784065.1_protein.faa_PFJY01000138.1_1@PF00015_full_PFAM.335.525--1||GB_GCA_004299215.1_protein.faa_SCTD01000583.1_5@PF00015_full_PFAM.308.495--125||GB_GCA_016125335.1_protein.faa_WGLY01000006.1_191@PF00015_full_PFAM.318.513--74||GB_GCA_016650445.1_protein.faa_JAENVS010000011.1_88@PF00015_full_PFAM.302.496--21||GB_GCA_017848795.1_protein.faa_JAFIHG010000052.1_10@PF00015_full_PFAM.316.513--6||GB_GCA_017882705.1_protein.faa_JADGOZ010000034.1_12@PF00015_full_PFAM.304.503--64||GB_GCA_017882835.1_protein.faa_JADGOU010000027.1_7@PF00015_full_PFAM.326.493--2||GB_GCA_019239875.1_protein.faa_JAFAZI010000186.1_33@PF00015_full_PFAM.301.481--1||RS_GCF_000015025.1_protein.faa_NC_008578.1_1908@PF00015_full_PFAM.345.535--7||RS_GCF_000425785.1_protein.faa_NZ_KE384451.1_219@PF00015_full_PFAM.431.635--1||RS_GCF_001655645.1_protein.faa_NZ_LXMA01000039.1_1@PF00015_full_PFAM.7.106--1||RS_GCF_002736125.1_protein.faa_NZ_CP024085.1_2822@PF00015_full_PFAM.262.435--1:scovhsp_avg=74.77039473684209:scovhsp_max=93.6:scovhsp_min=50.3:scovhsp_std=13.885276475964229:scovhsp_sum=22730.199999999997:send_avg=161.39802631578948:send_max=185.0:send_min=79.0:send_std=24.25434796962492:send_sum=49065.0:sstart_avg=19.00657894736842:sstart_max=86.0:sstart_min=1.0:sstart_std=23.086434435062504:sstart_sum=5778.0])0.61:0.0174703[&&NHX:Sample_counter=rhizpot1--211||rhizpot2--18||rhizpot3--143||rhiztom1--31||rhiztom2--21||rhiztom3--72:Type_counter=GTDB--41||capture--496:besthit_avg=88.97081967213114:besthit_max=100.0:besthit_min=53.8:besthit_std=8.415882208009178:besthit_sum=27136.1:bitscore_avg=219.04754098360655:bitscore_max=301.0:bitscore_min=80.5:bitscore_std=45.32530665323362:bitscore_sum=66809.5:capture_class_counter=c__AC1--3||c__Acidobacteriae--1||c__Actinomycetia--43||c__Alphaproteobacteria--72||c__Anaerolineae--6||c__Bacilli--49||c__Campylobacteria--1||c__Clostridia--9||c__DSM-4660--1||c__Deinococci--2||c__Desulfobulbia--55||c__Desulfovibrionia--13||c__Desulfuromonadia--6||c__Dormibacteria--6||c__Eremiobacteria--3||c__GCA-002687715--1||c__Gammaproteobacteria--162||c__Gemmatimonadetes--6||c__Halobacteria--3||c__Holophagae--3||c__Koll11--8||c__Krumholzibacteria--1||c__Leptospirae--6||c__MBNT15--1||c__Magnetococcia--1||c__Methanomicrobia--2||c__Myxococcia--2||c__Nitrospiria--3||c__Phycisphaerae--1||c__Planctomycetia--2||c__Polyangia--8||c__Rhodothermia--1||c__Spirochaetia--9||c__Synergistia--1||c__Syntrophia--1||c__Syntrophomonadia--1||c__Thermaerobacteria--1||c__Thermoleophilia--1||c__Vicinamibacteria--1:capture_domain_counter=d__Archaea--5||d__Bacteria--491:capture_family_counter=f__AKS1--1||f__Acetobacteraceae--2||f__Alkalibacteraceae--1||f__Alkalispirochaetaceae--1||f__Aminobacteriaceae--1||f__Amphibacillaceae--1||f__Anaeromyxobacteraceae--1||f__Azospirillaceae--5||f__Baltobacteraceae--3||f__Beijerinckiaceae--21||f__Brevibacillaceae--1||f__Burkholderiaceae--6||f__CAIOGM01--1||f__Casp-alpha2--2||f__Caulobacteraceae--4||f__Cellulomonadaceae--4||f__Cellulosilyticaceae--1||f__Cellvibrionaceae--1||f__Chitinibacteraceae--3||f__Chromobacteriaceae--4||f__DSM-1321--1||f__Deinococcaceae--2||f__Desulfatiglandaceae--1||f__Desulfocapsaceae--1||f__Desulfovibrionaceae--13||f__Desulfurivibrionaceae--54||f__Domibacillaceae--23||f__Dormibacteraceae--1||f__Ectothiorhodospiraceae--1||f__Enterobacteriaceae--3||f__EtOH8--1||f__Fen-336--1||f__GCA-002687715--1||f__GCA-002753745--6||f__GCA-016699305--1||f__GWC2-71-9--4||f__Gaiellaceae--1||f__Gemmatimonadaceae--2||f__Geobacteraceae--2||f__Haladaptataceae--3||f__Halieaceae--11||f__Halomonadaceae--6||f__Holophagaceae--3||f__J048--1||f__JAFLCR01--1||f__JAHDSF01--1||f__Kpj58rc--2||f__LZORAL124-64-63--1||f__Lachnospiraceae--6||f__Lactobacillaceae--1||f__Leptospiraceae--6||f__MBNT15--1||f__Magnetospirillaceae--4||f__Methanoculleaceae--2||f__Micromonosporaceae--13||f__Moraxellaceae--1||f__Myxococcaceae--1||f__NBRC-103111--6||f__Nitrospiraceae--3||f__Nocardioidaceae--1||f__Oleiphilaceae--1||f__Oscillospiraceae--1||f__Paenibacillaceae--14||f__Planctomycetaceae--1||f__Planococcaceae--2||f__Pleomorphomonadaceae--1||f__Pseudomonadaceae--97||f__Pseudopelobacteraceae--2||f__Rhizobiaceae--3||f__Rhodobacteraceae--2||f__Rhodocyclaceae--12||f__Rhodomicrobiaceae--1||f__SCTD01--25||f__SZUA-76--2||f__Salinibacteraceae--1||f__Sandaracinaceae--8||f__Shewanellaceae--3||f__Sneathiellaceae--1||f__Sphingomonadaceae--6||f__Succinivibrionaceae--1||f__Sulfurospirillaceae--1||f__Syntrophomonadaceae--1||f__Thalassobaculaceae--1||f__Thermaerobacteraceae--1||f__Treponemataceae--8||f__Trichloromonadaceae--1||f__UBA1268--1||f__UBA1924--1||f__UBA2255--2||f__UBA4778--1||f__UBA6663--6||f__UBA7239--1||f__UBA7541--1||f__UBA8260--5||f__UBA8363--1||f__Usitatibacteraceae--1||f__Vibrionaceae--5||f__Xanthobacteraceae--16||f__Xanthomonadaceae--1:capture_genus_counter=g__20CM-4-69-16--1||g__66-26--1||g__AG11--1||g__Accumulibacter--1||g__Acetatifactor--2||g__Acidoferrum--1||g__Actinoplanes--13||g__Actinotalea--3||g__Afipia--5||g__Alkalibaculum--1||g__Alkalispirochaeta--1||g__Aquitalea--4||g__Aromatoleum--1||g__Azonexus--3||g__Azospira_A--1||g__B17-G16--1||g__BOG-930--1||g__Bosea--5||g__Bradyrhizobium--9||g__CAHJWH01--1||g__CAIOGM01--1||g__CFH-S0501--1||g__COE1--1||g__Caulobacter--3||g__Cellulosimicrobium--1||g__Cellvibrio--1||g__Chitiniphilus--3||g__Cohnella--1||g__Cystobacter--1||g__Deinococcus--2||g__Desulfofustis--1||g__Desulfohalovibrio--1||g__Desulfovibrio_R--1||g__Ectothiorhodospira--1||g__Elarobacter--3||g__FJAT-46582--23||g__Fundidesulfovibrio--1||g__GCA-016699305--1||g__GCA-2753465--1||g__GCA-2753565--1||g__GCA-2753745--5||g__Geobacter--1||g__Geomonas--1||g__Gluconacetobacter--1||g__Gracilibacillus--1||g__Haliea--11||g__Halomonas--5||g__Halorussus--3||g__Holophaga--3||g__J048--1||g__JAAYLU01--1||g__JABGRG01--1||g__JABJGO01--2||g__JABWBB01--1||g__JACDDX01--2||g__JACOUN01--2||g__JACOVF01--1||g__JADFXT01--2||g__JAFGSN01--1||g__JAFLCR01--1||g__JAGTRP01--1||g__JAHIYU01--1||g__Lawsonibacter--1||g__Leptospira--2||g__Leptospira_A--4||g__Lonsdalea--1||g__Lysobacter--1||g__MED-G138--8||g__Megalodesulfovibrio--2||g__Mesorhizobium_E--1||g__Metasolibacillus--1||g__Methanoculleus--2||g__Methylobacterium--12||g__Microvirga--1||g__Muricomes--1||g__Niameybacter--1||g__Nisaea--1||g__Nitrobacter--1||g__Nitrospira_A--1||g__Nitrospira_F--2||g__Nitrospirillum--5||g__Nocardioides--1||g__Oharaeibacter--1||g__PALSA-600--1||g__PZPK01--1||g__Paenibacillus_A--5||g__Paenibacillus_B--1||g__Paenibacillus_G--6||g__Paenibacillus_O--7||g__Paenirhodobacter--1||g__Palsa-870--1||g__Pantoea--1||g__Paraburkholderia--1||g__Parashewanella--1||g__Pectobacterium--1||g__Peribacillus--1||g__Ponticoccus--1||g__Pseudobutyrivibrio--1||g__Pseudodesulfovibrio--1||g__Pseudomonas--13||g__Pseudomonas_A--30||g__Pseudomonas_E--51||g__Pseudomonas_K--1||g__Pseudomonas_O--2||g__Pseudorhizobium--2||g__Psychrobacillus--1||g__Psychrobacter--1||g__QWPN01--1||g__R267--1||g__Rhodomicrobium--1||g__Rhodoplanes--1||g__Roseiarcus--3||g__Rubrivivax--3||g__SCN-70-22--1||g__SCTD01--25||g__SXUL01--1||g__SXXK01--1||g__SZUA-76--2||g__Salinibacter--1||g__Salinicola--1||g__Shewanella--2||g__Sneathiella--1||g__Solidesulfovibrio--6||g__SpSt-583--6||g__Sphaerotilus--1||g__Sphingobium--4||g__Sphingomonas--2||g__Succinivibrio--1||g__Sulfuriflexus--1||g__Sulfurospirillum--1||g__Telmatospirillum--4||g__Thauera--1||g__Thermaerobacter--1||g__Thiomonas--1||g__Treponema_D--8||g__Trichloromonas--1||g__UBA1603--2||g__UBA2192--1||g__UBA2219--1||g__UBA2226--1||g__UBA2255--2||g__UBA2262--54||g__UBA2868--1||g__UBA4851--1||g__UBA6814--1||g__UBA7239--1||g__UBA8260--5||g__Usitatibacter--1||g__Vibrio--5||g__Weissella_A--1||g__Zoogloea--1:capture_order_counter=o__AC1--3||o__AKS1--1||o__Acetobacterales--2||o__Acidoferrales--1||o__Actinomycetales--4||o__Anaerolineales--6||o__Azospirillales--5||o__Bacillales_A--2||o__Bacillales_B--24||o__Bacillales_D--1||o__Baltobacterales--3||o__Brevibacillales--1||o__Burkholderiales--26||o__Campylobacterales--1||o__Caulobacterales--4||o__DSM-27196--1||o__Deinococcales--2||o__Desulfatiglandales--1||o__Desulfobulbales--55||o__Desulfovibrionales--13||o__Desulfuromonadales--1||o__Dormibacterales--1||o__Ectothiorhodospirales--1||o__Enterobacterales--12||o__Eubacteriales--1||o__Fen-336--1||o__GCA-002687715--1||o__GCA-016699305--1||o__Gaiellales--1||o__Gemmatimonadales--6||o__Geobacterales--5||o__Halobacteriales--3||o__Holophagales--3||o__J048--1||o__LZORAL124-64-63--1||o__Lachnospirales--7||o__Lactobacillales--1||o__Leptospirales--6||o__MBNT15--1||o__Magnetococcales--1||o__Methanomicrobiales--2||o__Mycobacteriales--38||o__Myxococcales--2||o__Nitrospirales--3||o__Oscillospirales--1||o__Paenibacillales--20||o__Phycisphaerales--1||o__Pirellulales--1||o__Planctomycetales--1||o__Polyangiales--8||o__Propionibacteriales--1||o__Pseudomonadales--118||o__Rhizobiales--42||o__Rhodobacterales--2||o__Rhodospirillales--7||o__Rhodothermales--1||o__Rickettsiales--1||o__SZUA-76--2||o__Sneathiellales--1||o__Sphingomonadales--6||o__Synergistales--1||o__Syntrophales--1||o__Syntrophomonadales--1||o__Thalassobaculales--1||o__Thermaerobacterales--1||o__Treponematales--8||o__UBA10015--8||o__UBA8260--5||o__Xanthomonadales--1:capture_phylum_counter=p__Acidobacteriota--5||p__Actinobacteriota--44||p__Bacteroidota--1||p__Campylobacterota--1||p__Chloroflexota--6||p__Deinococcota--2||p__Desulfobacterota--63||p__Desulfobacterota_E--1||p__Desulfobacterota_I--13||p__Dormibacterota--6||p__Edwardsbacteria--3||p__Eremiobacterota--3||p__Firmicutes--49||p__Firmicutes_A--9||p__Firmicutes_B--1||p__Firmicutes_E--1||p__Gemmatimonadota--6||p__Halobacteriota--5||p__Krumholzibacteriota--1||p__Myxococcota--10||p__Nitrospirota--3||p__Omnitrophota--8||p__Planctomycetota--4||p__Proteobacteria--235||p__Spirochaetota--15||p__Synergistota--1:capture_species_counter=s__20CM-4-69-16 sp003220935--1||s__66-26 sp001897745--1||s__AG11 sp013361335--1||s__Accumulibacter phosphatis_E--1||s__Acetatifactor sp003612485--2||s__Acidoferrum sp003223255--1||s__Actinoplanes ferrugineus_A--6||s__Actinoplanes italicus--2||s__Actinoplanes liguriensis--1||s__Actinoplanes octamycinicus--1||s__Actinoplanes sp015704865--2||s__Actinoplanes toevensis--1||s__Actinotalea sp017565425--3||s__Afipia sp000178995--5||s__Alkalibaculum bacchi--1||s__Alkalispirochaeta sp007130865--1||s__Aquitalea sp003693445--4||s__Aromatoleum petrolei--1||s__Azonexus sp018261905--1||s__Azonexus sp018828385--2||s__Azospira_A restricta--1||s__B17-G16 sp003646975--1||s__BOG-930 sp903839965--1||s__Bosea sp001556125--3||s__Bosea sp003241815--1||s__Bosea sp003952665--1||s__Bradyrhizobium centrolobii--2||s__Bradyrhizobium diazoefficiens--1||s__Bradyrhizobium japonicum_D--1||s__Bradyrhizobium liaoningense_A--1||s__Bradyrhizobium macuxiense--1||s__Bradyrhizobium sp000244935--1||s__Bradyrhizobium sp001556045--1||s__Bradyrhizobium sp003837805--1||s__CAHJWH01 sp009765965--1||s__CAIOGM01 sp903902345--1||s__CFH-S0501 sp004521915--1||s__COE1 sp910586715--1||s__Caulobacter sp004342605--1||s__Caulobacter vibrioides_E--2||s__Cellulosimicrobium sp001942335--1||s__Cellvibrio sp002483145--1||s__Chitiniphilus shinanonensis--3||s__Cohnella xylanilytica--1||s__Cystobacter ferrugineus--1||s__Deinococcus budaensis--2||s__Desulfofustis glycolicus--1||s__Desulfohalovibrio reitneri--1||s__Desulfovibrio_R marinus--1||s__Ectothiorhodospira magna--1||s__Elarobacter sp019233415--1||s__Elarobacter sp019235885--2||s__FJAT-46582 sp002261155--23||s__Fundidesulfovibrio sp009773665--1||s__GCA-016699305 sp016699305--1||s__GCA-2753465 sp903861305--1||s__GCA-2753565 sp002753565--1||s__GCA-2753745 sp002753745--5||s__Geobacter sulfurreducens--1||s__Geomonas bremensis--1||s__Gluconacetobacter liquefaciens--1||s__Gracilibacillus kekensis--1||s__Haliea sp002414665--11||s__Halomonas sp900086985--4||s__Halomonas venusta--1||s__Halorussus sp004765795--2||s__Halorussus sp010747475--1||s__Holophaga sp002297665--1||s__Holophaga sp002319925--2||s__J048 sp003695825--1||s__JAAYLU01 sp018436785--1||s__JABGRG01 sp018648445--1||s__JABJGO01 sp018662225--2||s__JABWBB01 sp013360675--1||s__JACDDX01 sp013812695--2||s__JACOUN01 sp016177805--2||s__JACOVF01 sp016177465--1||s__JADFXT01 sp015233405--2||s__JAFGSN01 sp016934575--1||s__JAFLCR01 sp017302755--1||s__JAGTRP01 sp018261935--1||s__JAHIYU01 sp018814885--1||s__Lawsonibacter sp910578735--1||s__Leptospira kirschneri--2||s__Leptospira_A wolbachii--4||s__Lonsdalea quercina_D--1||s__Lysobacter segetis--1||s__MED-G138 sp004213565--8||s__Megalodesulfovibrio gigas--2||s__Mesorhizobium_E sp014495845--1||s__Metasolibacillus fluoroglycofenilyticus--1||s__Methanoculleus sp001896715--2||s__Methylobacterium frigidaeris--2||s__Methylobacterium salsuginis--1||s__Methylobacterium sp006151805--1||s__Methylobacterium symbioticum--8||s__Microvirga zambiensis--1||s__Muricomes contortus_C--1||s__Niameybacter massiliensis--1||s__Nisaea nitritireducens--1||s__Nitrobacter sp001896955--1||s__Nitrospira_A sp009594995--1||s__Nitrospira_F sp018242765--1||s__Nitrospira_F sp902500755--1||s__Nitrospirillum iridis--5||s__Nocardioides sp001425175--1||s__Oharaeibacter diazotrophicus--1||s__PALSA-600 sp019237315--1||s__PZPK01 sp006212045--1||s__Paenibacillus_A phocaensis--5||s__Paenibacillus_B sp900539405--1||s__Paenibacillus_G tianmuensis--6||s__Paenibacillus_O pasadenensis--6||s__Paenibacillus_O sp002243345--1||s__Paenirhodobacter populi--1||s__Palsa-870 sp003151935--1||s__Pantoea ludwigii_B--1||s__Paraburkholderia sp004359985--1||s__Parashewanella sp016900895--1||s__Pectobacterium brasiliense_A--1||s__Peribacillus simplex_B--1||s__Ponticoccus marisrubri--1||s__Pseudobutyrivibrio ruminis--1||s__Pseudodesulfovibrio sp009729555--1||s__Pseudomonas citronellolis--3||s__Pseudomonas delhiensis--1||s__Pseudomonas jinjuensis--3||s__Pseudomonas knackmussii--4||s__Pseudomonas nitroreducens_A--1||s__Pseudomonas panipatensis--1||s__Pseudomonas_A sp003488145--29||s__Pseudomonas_A stutzeri_AM--1||s__Pseudomonas_E amygdali--2||s__Pseudomonas_E antarctica_A--1||s__Pseudomonas_E azotoformans_A--1||s__Pseudomonas_E entomophila_A--1||s__Pseudomonas_E fragi--1||s__Pseudomonas_E fulgida--2||s__Pseudomonas_E fuscovaginae_A--1||s__Pseudomonas_E granadensis--1||s__Pseudomonas_E japonica--1||s__Pseudomonas_E lalucatii--1||s__Pseudomonas_E lurida--1||s__Pseudomonas_E marginalis--1||s__Pseudomonas_E pisciculturae--2||s__Pseudomonas_E rhizosphaerae--2||s__Pseudomonas_E simiae--1||s__Pseudomonas_E sp000282215--4||s__Pseudomonas_E sp001945445--8||s__Pseudomonas_E sp002356535--1||s__Pseudomonas_E sp002483005--13||s__Pseudomonas_E sp004310295--1||s__Pseudomonas_E sp014268505--1||s__Pseudomonas_E sp014851905--2||s__Pseudomonas_E sp018325905--1||s__Pseudomonas_E sp900187615--1||s__Pseudomonas_K guangdongensis--1||s__Pseudomonas_O sp002418465--2||s__Pseudorhizobium pelagicum--2||s__Psychrobacillus psychrodurans--1||s__Psychrobacter immobilis_F--1||s__QWPN01 sp017853835--1||s__R267 sp013340205--1||s__Rhodomicrobium lacus--1||s__Rhodoplanes elegans--1||s__Roseiarcus sp009765995--3||s__Rubrivivax sp016716535--1||s__Rubrivivax sp018971105--2||s__SCN-70-22 sp016794735--1||s__SCTD01 sp004299215--25||s__SXUL01 sp005790545--1||s__SXXK01 sp903871805--1||s__SZUA-76 sp002401765--1||s__SZUA-76 sp003230195--1||s__Salinibacter ruber--1||s__Salinicola acroporae--1||s__Shewanella sp018223345--1||s__Shewanella xiamenensis--1||s__Sneathiella sp015143595--1||s__Solidesulfovibrio magneticus_A--3||s__Solidesulfovibrio sp003525525--3||s__SpSt-583 sp011367385--6||s__Sphaerotilus hippei--1||s__Sphingobium bisphenolivorans--4||s__Sphingomonas sanguinis--1||s__Sphingomonas sp001557215--1||s__Succinivibrio hippei_A--1||s__Sulfuriflexus mobilis--1||s__Sulfurospirillum deleyianum--1||s__Telmatospirillum sp015654615--2||s__Telmatospirillum sp903858635--2||s__Thauera sp017997795--1||s__Thermaerobacter marianensis--1||s__Thiomonas sp000377645--1||s__Treponema_D sp017450845--2||s__Treponema_D sp900316905--1||s__Treponema_D sp902785455--3||s__Treponema_D succinifaciens--1||s__Treponema_D zioleckii--1||s__Trichloromonas sp002423365--1||s__UBA1603 sp002322035--2||s__UBA2192 sp002067855--1||s__UBA2219 sp002327765--1||s__UBA2226 sp018821925--1||s__UBA2255 sp002347565--2||s__UBA2262 sp002347185--54||s__UBA2868 sp004552595--1||s__UBA4851 sp002408445--1||s__UBA6814 sp002452635--1||s__UBA7239 sp016713115--1||s__UBA8260 sp003134115--5||s__Usitatibacter sp012274175--1||s__Vibrio metschnikovii--4||s__Vibrio sp013114625--1||s__Weissella_A fabalis--1||s__Zoogloea sp017309145--1:evalue_avg=7.836065573774498e-24:evalue_max=2.39e-21:evalue_min=2.08e-105:evalue_std=1.3685100190101427e-22:evalue_sum=2.390000000001222e-21:gapopen_avg=0.21311475409836064:gapopen_max=3.0:gapopen_min=0.0:gapopen_std=0.5415242285232057:gapopen_sum=65.0:gtdb_class_counter=c__Acidimicrobiia--1||c__Actinomycetia--14||c__Alphaproteobacteria--1||c__Campylobacteria--2||c__Desulfotomaculia--1||c__Desulfurellia--1||c__Eremiobacteria--12||c__Gammaproteobacteria--2||c__Limnochordia--2||c__Thermoleophilia--5:gtdb_domain_counter=d__Bacteria--41:gtdb_family_counter=f__ATN3--1||f__Acidothermaceae--1||f__BMS3ABIN01--5||f__Baltobacteraceae--9||f__Burkholderiaceae--2||f__CAIYMF01--7||f__Desulfurisporaceae--1||f__Frankiaceae--1||f__Helicobacteraceae--2||f__Hippeaceae--1||f__JADGOU01--1||f__JAFAQI01--2||f__Limnochordaceae--2||f__SCRA01--3||f__SCTD01--2||f__Sphingomonadaceae--1:gtdb_genus_counter=g__ATN3--1||g__Acidothermus--1||g__Aquilonibacter--2||g__BMS3ABIN01--1||g__Desulfurispora--1||g__Elarobacter--1||g__Helicobacter_F--1||g__Hippea--1||g__JABEUX01--2||g__JACRMB01--1||g__JACRUB01--1||g__JACWAD01--2||g__JADGOU01--1||g__JADGOW01--1||g__JAENVS01--1||g__JAFAIW01--1||g__JAFAQI01--2||g__JAFIHG01--3||g__Limnochorda--2||g__SCRA01--3||g__SCTD01--1||g__SCTK01--2||g__SURF-19--1||g__Sphingomonas--1||g__Tyrphobacter--1||g__Velthaea--1||g__WLRQ01--4||g__Wolinella--1:gtdb_order_counter=o__ATN3--1||o__Acidothermales--1||o__BMS3ABIN01--5||o__Baltobacterales--12||o__Burkholderiales--2||o__Campylobacterales--2||o__Desulfotomaculales--1||o__Desulfurellales--1||o__Limnochordales--2||o__Mycobacteriales--6||o__Nanopelagicales--7||o__Sphingomonadales--1:gtdb_phylum_counter=p__Actinobacteriota--20||p__Campylobacterota--3||p__Eremiobacterota--12||p__Firmicutes_B--1||p__Firmicutes_G-
```
