## Supplementary material for "Unveiling the hidden biodiversity of microbial chemoreceptor genes in the rare biosphere": MCPsignal_captured_gtdbr207.nw (part 473 of 1806)

```
-2||p__Proteobacteria--3:gtdb_species_counter=s__ATN3 sp003577105--1||s__Acidothermus cellulolyticus--1||s__Aquilonibacter sp019232905--1||s__Aquilonibacter stordalenmirensis--1||s__BMS3ABIN01 sp002897715--1||s__Desulfurispora thermophila--1||s__Elarobacter sp019233415--1||s__Helicobacter_F avicola--1||s__Hippea sp015486705--1||s__JABEUX01 sp013043945--1||s__JABEUX01 sp013044185--1||s__JACRMB01 sp016235065--1||s__JACRUB01 sp014305015--1||s__JACWAD01 sp014874175--1||s__JACWAD01 sp014874265--1||s__JADGOU01 sp017882835--1||s__JADGOW01 sp017882765--1||s__JAENVS01 sp016650445--1||s__JAFAIW01 sp019236495--1||s__JAFAQI01 sp019239875--2||s__JAFIHG01 sp017848795--3||s__Limnochorda pilosa--1||s__Limnochorda sp012799445--1||s__SCRA01 sp004297985--1||s__SCRA01 sp004298665--1||s__SCRA01 sp004298675--1||s__SCTD01 sp004299215--1||s__SCTK01 sp004298905--2||s__SURF-19 sp003599855--1||s__Sphingomonas sp000797515--1||s__Tyrphobacter aquilonaris--1||s__Velthaea versatilis--1||s__WLRQ01 sp016125335--2||s__WLRQ01 sp017882705--2||s__Wolinella succinogenes--1:heptad_counter=MCP-24H--5||MCP-28H--1||MCP-34H--9||MCP-36H--1||MCP-40H--220||MCP-44H--299||MCP-52H--2:lbd_counter=:lca_tree=d__Bacteria:length_avg=143.42295081967214:length_max=182.0:length_min=59.0:length_std=27.22569167746987:length_sum=43744.0:mismatch_avg=15.557377049180328:mismatch_max=60.0:mismatch_min=0.0:mismatch_std=12.282481895714337:mismatch_sum=4745.0:name=N341478:qcovhsp_avg=98.85245901639344:qcovhsp_max=100.0:qcovhsp_min=95.0:qcovhsp_std=1.518938184938249:qcovhsp_sum=30150.0:qend_avg=144.60655737704917:qend_max=183.0:qend_min=58.0:qend_std=27.793575725267946:qend_sum=44105.0:qstart_avg=2.377049180327869:qstart_max=10.0:qstart_min=1.0:qstart_std=2.2795135563304707:qstart_sum=725.0:ref_name_counter=GB_GCA_002784065.1_protein.faa_PFJY01000138.1_1@PF00015_full_PFAM.335.525--1||GB_GCA_004299215.1_protein.faa_SCTD01000583.1_5@PF00015_full_PFAM.308.495--125||GB_GCA_016125335.1_protein.faa_WGLY01000006.1_191@PF00015_full_PFAM.318.513--75||GB_GCA_016650445.1_protein.faa_JAENVS010000011.1_88@PF00015_full_PFAM.302.496--21||GB_GCA_017848795.1_protein.faa_JAFIHG010000052.1_10@PF00015_full_PFAM.316.513--6||GB_GCA_017882705.1_protein.faa_JADGOZ010000034.1_12@PF00015_full_PFAM.304.503--64||GB_GCA_017882835.1_protein.faa_JADGOU010000027.1_7@PF00015_full_PFAM.326.493--2||GB_GCA_019239875.1_protein.faa_JAFAZI010000186.1_33@PF00015_full_PFAM.301.481--1||RS_GCF_000015025.1_protein.faa_NC_008578.1_1908@PF00015_full_PFAM.345.535--7||RS_GCF_000425785.1_protein.faa_NZ_KE384451.1_219@PF00015_full_PFAM.431.635--1||RS_GCF_001655645.1_protein.faa_NZ_LXMA01000039.1_1@PF00015_full_PFAM.7.106--1||RS_GCF_002736125.1_protein.faa_NZ_CP024085.1_2822@PF00015_full_PFAM.262.435--1:scovhsp_avg=74.6983606557377:scovhsp_max=93.6:scovhsp_min=50.3:scovhsp_std=13.91938599630876:scovhsp_sum=22783.0:send_avg=161.2065573770492:send_max=185.0:send_min=79.0:send_std=24.444215955957084:send_sum=49168.0:sstart_avg=18.947540983606558:sstart_max=86.0:sstart_min=1.0:sstart_std=23.07148221572936:sstart_sum=5779.0])0:5e-09[&&NHX:Sample_counter=rhizpot1--211||rhizpot2--18||rhizpot3--143||rhiztom1--31||rhiztom2--21||rhiztom3--73:Type_counter=GTDB--41||capture--497:besthit_avg=88.97081967213114:besthit_max=100.0:besthit_min=53.8:besthit_std=8.415882208009178:besthit_sum=27136.1:bitscore_avg=219.04754098360655:bitscore_max=301.0:bitscore_min=80.5:bitscore_std=45.32530665323362:bitscore_sum=66809.5:capture_class_counter=c__AC1--3||c__Acidobacteriae--1||c__Actinomycetia--43||c__Alphaproteobacteria--73||c__Anaerolineae--6||c__Bacilli--49||c__Campylobacteria--1||c__Clostridia--9||c__DSM-4660--1||c__Deinococci--2||c__Desulfobulbia--55||c__Desulfovibrionia--13||c__Desulfuromonadia--6||c__Dormibacteria--6||c__Eremiobacteria--3||c__GCA-002687715--1||c__Gammaproteobacteria--162||c__Gemmatimonadetes--6||c__Halobacteria--3||c__Holophagae--3||c__Koll11--8||c__Krumholzibacteria--1||c__Leptospirae--6||c__MBNT15--1||c__Magnetococcia--1||c__Methanomicrobia--2||c__Myxococcia--2||c__Nitrospiria--3||c__Phycisphaerae--1||c__Planctomycetia--2||c__Polyangia--8||c__Rhodothermia--1||c__Spirochaetia--9||c__Synergistia--1||c__Syntrophia--1||c__Syntrophomonadia--1||c__Thermaerobacteria--1||c__Thermoleophilia--1||c__Vicinamibacteria--1:capture_domain_counter=d__Archaea--5||d__Bacteria--492:capture_family_counter=f__AKS1--1||f__Acetobacteraceae--2||f__Alkalibacteraceae--1||f__Alkalispirochaetaceae--1||f__Aminobacteriaceae--1||f__Amphibacillaceae--1||f__Anaeromyxobacteraceae--1||f__Azospirillaceae--5||f__Baltobacteraceae--3||f__Beijerinckiaceae--21||f__Brevibacillaceae--1||f__Burkholderiaceae--6||f__CAIOGM01--1||f__Casp-alpha2--2||f__Caulobacteraceae--4||f__Cellulomonadaceae--4||f__Cellulosilyticaceae--1||f__Cellvibrionaceae--1||f__Chitinibacteraceae--3||f__Chromobacteriaceae--4||f__DSM-1321--1||f__Deinococcaceae--2||f__Desulfatiglandaceae--1||f__Desulfocapsaceae--1||f__Desulfovibrionaceae--13||f__Desulfurivibrionaceae--54||f__Domibacillaceae--23||f__Dormibacteraceae--1||f__Ectothiorhodospiraceae--1||f__Enterobacteriaceae--3||f__EtOH8--1||f__Fen-336--1||f__GCA-002687715--1||f__GCA-002753745--6||f__GCA-016699305--1||f__GWC2-71-9--4||f__Gaiellaceae--1||f__Gemmatimonadaceae--2||f__Geobacteraceae--2||f__Haladaptataceae--3||f__Halieaceae--11||f__Halomonadaceae--6||f__Holophagaceae--3||f__J048--1||f__JAFLCR01--1||f__JAHDSF01--1||f__Kpj58rc--2||f__LZORAL124-64-63--1||f__Lachnospiraceae--6||f__Lactobacillaceae--1||f__Leptospiraceae--6||f__MBNT15--1||f__Magnetospirillaceae--4||f__Methanoculleaceae--2||f__Micromonosporaceae--13||f__Moraxellaceae--1||f__Myxococcaceae--1||f__NBRC-103111--6||f__Nitrospiraceae--3||f__Nocardioidaceae--1||f__Oleiphilaceae--1||f__Oscillospiraceae--1||f__Paenibacillaceae--14||f__Planctomycetaceae--1||f__Planococcaceae--2||f__Pleomorphomonadaceae--1||f__Pseudomonadaceae--97||f__Pseudopelobacteraceae--2||f__Rhizobiaceae--3||f__Rhodobacteraceae--2||f__Rhodocyclaceae--12||f__Rhodomicrobiaceae--1||f__SCTD01--25||f__SZUA-76--2||f__Salinibacteraceae--1||f__Sandaracinaceae--8||f__Shewanellaceae--3||f__Sneathiellaceae--1||f__Sphingomonadaceae--7||f__Succinivibrionaceae--1||f__Sulfurospirillaceae--1||f__Syntrophomonadaceae--1||f__Thalassobaculaceae--1||f__Thermaerobacteraceae--1||f__Treponemataceae--8||f__Trichloromonadaceae--1||f__UBA1268--1||f__UBA1924--1||f__UBA2255--2||f__UBA4778--1||f__UBA6663--6||f__UBA7239--1||f__UBA7541--1||f__UBA8260--5||f__UBA8363--1||f__Usitatibacteraceae--1||f__Vibrionaceae--5||f__Xanthobacteraceae--16||f__Xanthomonadaceae--1:capture_genus_counter=g__20CM-4-69-16--1||g__66-26--1||g__AG11--1||g__Accumulibacter--1||g__Acetatifactor--2||g__Acidoferrum--1||g__Actinoplanes--13||g__Actinotalea--3||g__Afipia--5||g__Alkalibaculum--1||g__Alkalispirochaeta--1||g__Aquitalea--4||g__Aromatoleum--1||g__Azonexus--3||g__Azospira_A--1||g__B17-G16--1||g__BOG-930--1||g__Bosea--5||g__Bradyrhizobium--9||g__CAHJWH01--1||g__CAIOGM01--1||g__CFH-S0501--1||g__COE1--1||g__Caulobacter--3||g__Cellulosimicrobium--1||g__Cellvibrio--1||g__Chitiniphilus--3||g__Cohnella--1||g__Cystobacter--1||g__Deinococcus--2||g__Desulfofustis--1||g__Desulfohalovibrio--1||g__Desulfovibrio_R--1||g__Ectothiorhodospira--1||g__Elarobacter--3||g__FJAT-46582--23||g__Fundidesulfovibrio--1||g__GCA-016699305--1||g__GCA-2753465--1||g__GCA-2753565--1||g__GCA-2753745--5||g__Geobacter--1||g__Geomonas--1||g__Gluconacetobacter--1||g__Gracilibacillus--1||g__Haliea--11||g__Halomonas--5||g__Halorussus--3||g__Holophaga--3||g__J048--1||g__JAAYLU01--1||g__JABGRG01--1||g__JABJGO01--2||g__JABWBB01--1||g__JACDDX01--2||g__JACOUN01--2||g__JACOVF01--1||g__JADFXT01--2||g__JAFGSN01--1||g__JAFLCR01--1||g__JAGTRP01--1||g__JAHIYU01--1||g__Lawsonibacter--1||g__Leptospira--2||g__Leptospira_A--4||g__Lonsdalea--1||g__Lysobacter--1||g__MED-G138--8||g__Megalodesulfovibrio--2||g__Mesorhizobium_E--1||g__Metasolibacillus--1||g__Methanoculleus--2||g__Methylobacterium--12||g__Microvirga--1||g__Muricomes--1||g__Niameybacter--1||g__Nisaea--1||g__Nitrobacter--1||g__Nitrospira_A--1||g__Nitrospira_F--2||g__Nitrospirillum--5||g__Nocardioides--1||g__Oharaeibacter--1||g__PALSA-600--1||g__PZPK01--1||g__Paenibacillus_A--5||g__Paenibacillus_B--1||g__Paenibacillus_G--6||g__Paenibacillus_O--7||g__Paenirhodobacter--1||g__Palsa-870--1||g__Pantoea--1||g__Paraburkholderia--1||g__Parashewanella--1||g__Pectobacterium--1||g__Peribacillus--1||g__Ponticoccus--1||g__Pseudobutyrivibrio--1||g__Pseudodesulfovibrio--1||g__Pseudomonas--13||g__Pseudomonas_A--30||g__Pseudomonas_E--51||g__Pseudomonas_K--1||g__Pseudomonas_O--2||g__Pseudorhizobium--2||g__Psychrobacillus--1||g__Psychrobacter--1||g__QWPN01--1||g__R267--1||g__Rhodomicrobium--1||g__Rhodoplanes--1||g__Roseiarcus--3||g__Rubrivivax--3||g__SCN-70-22--1||g__SCTD01--25||g__SXUL01--1||g__SXXK01--1||g__SZUA-76--2||g__Salinibacter--1||g__Salinicola--1||g__Shewanella--2||g__Sneathiella--1||g__Solidesulfovibrio--6||g__SpSt-583--6||g__Sphaerotilus--1||g__Sphingobium--5||g__Sphingomonas--2||g__Succinivibrio--1||g__Sulfuriflexus--1||g__Sulfurospirillum--1||g__Telmatospirillum--4||g__Thauera--1||g__Thermaerobacter--1||g__Thiomonas--1||g__Treponema_D--8||g__Trichloromonas--1||g__UBA1603--2||g__UBA2192--1||g__UBA2219--1||g__UBA2226--1||g__UBA2255--2||g__UBA2262--54||g__UBA2868--1||g__UBA4851--1||g__UBA6814--1||g__UBA7239--1||g__UBA8260--5||g__Usitatibacter--1||g__Vibrio--5||g__Weissella_A--1||g__Zoogloea--1:capture_order_counter=o__AC1--3||o__AKS1--1||o__Acetobacterales--2||o__Acidoferrales--1||o__Actinomycetales--4||o__Anaerolineales--6||o__Azospirillales--5||o__Bacillales_A--2||o__Bacillales_B--24||o__Bacillales_D--1||o__Baltobacterales--3||o__Brevibacillales--1||o__Burkholderiales--26||o__Campylobacterales--1||o__Caulobacterales--4||o__DSM-27196--1||o__Deinococcales--2||o__Desulfatiglandales--1||o__Desulfobulbales--55||o__Desulfovibrionales--13||o__Desulfuromonadales--1||o__Dormibacterales--1||o__Ectothiorhodospirales--1||o__Enterobacterales--12||o__Eubacteriales--1||o__Fen-336--1||o__GCA-002687715--1||o__GCA-016699305--1||o__Gaiellales--1||o__Gemmatimonadales--6||o__Geobacterales--5||o__Halobacteriales--3||o__Holophagales--3||o__J048--1||o__LZORAL124-64-63--1||o__Lachnospirales--7||o__Lactobacillales--1||o__Leptospirales--6||o__MBNT15--1||o__Magnetococcales--1||o__Methanomicrobiales--2||o__Mycobacteriales--38||o__Myxococcales--2||o__Nitrospirales--3||o__Oscillospirales--1||o__Paenibacillales--20||o__Phycisphaerales--1||o__Pirellulales--1||o__Planctomycetales--1||o__Polyangiales--8||o__Propionibacteriales--1||o__Pseudomonadales--118||o__Rhizobiales--42||o__Rhodobacterales--2||o__Rhodospirillales--7||o__Rhodothermales--1||o__Rickettsiales--1||o__SZUA-76--2||o__Sneathiellales--1||o__Sphingomonadales--7||o__Synergistales--1||o__Syntrophales--1||o__Syntrophomonadales--1||o__Thalassobaculales--1||o__Thermaerobacterales--1||o__Treponematales--8||o__UBA10015--8||o__UBA8260--5||o__Xanthomonadales--1:capture_phylum_counter=p__Acidobacteriota--5||p__Actinobacteriota--44||p__Bacteroidota--1||p__Campylobacterota--1||p__Chloroflexota--6||p__Deinococcota--2||p__Desulfobacterota--63||p__Desulfobacterota_E--1||p__Desulfobacterota_I--13||p__Dormibacterota--6||p__Edwardsbacteria--3||p__Eremiobacterota--3||p__Firmicutes--49||p__Firmicutes_A--9||p__Firmicutes_B--1||p__Firmicutes_E--1||p__Gemmatimonadota--6||p__Halobacteriota--5||p__Krumholzibacteriota--1||p__Myxococcota--10||p__Nitrospirota--3||p__Omnitrophota--8||p__Planctomycetota--4||p__Proteobacteria--236||p__Spirochaetota--15||p__Synergistota--1:capture_species_counter=s__20CM-4-69-16 sp003220935--1||s__66-26 sp001897745--1||s__AG11 sp013361335--1||s__Accumulibacter phosphatis_E--1||s__Acetatifactor sp003612485--2||s__Acidoferrum sp003223255--1||s__Actinoplanes ferrugineus_A--6||s__Actinoplanes italicus--2||s__Actinoplanes liguriensis--1||s__Actinoplanes octamycinicus--1||s__Actinoplanes sp015704865--2||s__Actinoplanes toevensis--1||s__Actinotalea sp017565425--3||s__Afipia sp000178995--5||s__Alkalibaculum bacchi--1||s__Alkalispirochaeta sp007130865--1||s__Aquitalea sp003693445--4||s__Aromatoleum petrolei--1||s__Azonexus sp018261905--1||s__Azonexus sp018828385--2||s__Azospira_A restricta--1||s__B17-G16 sp003646975--1||s__BOG-930 sp903839965--1||s__Bosea sp001556125--3||s__Bosea sp003241815--1||s__Bosea sp003952665--1||s__Bradyrhizobium centrolobii--2||s__Bradyrhizobium diazoefficiens--1||s__Bradyrhizobium japonicum_D--1||s__Bradyrhizobium liaoningense_A--1||s__Bradyrhizobium macuxiense--1||s__Bradyrhizobium sp000244935--1||s__Bradyrhizobium sp001556045--1||s__Bradyrhizobium sp003837805--1||s__CAHJWH01 sp009765965--1||s__CAIOGM01 sp903902345--1||s__CFH-S0501 sp004521915--1||s__COE1 sp910586715--1||s__Caulobacter sp004342605--1||s__Caulobacter vibrioides_E--2||s__Cellulosimicrobium sp001942335--1||s__Cellvibrio sp002483145--1||s__Chitiniphilus shinanonensis--3||s__Cohnella xylanilytica--1||s__Cystobacter ferrugineus--1||s__Deinococcus budaensis--2||s__Desulfofustis glycolicus--1||s__Desulfohalovibrio reitneri--1||s__Desulfovibrio_R marinus--1||s__Ectothiorhodospira magna--1||s__Elarobacter sp019233415--1||s__Elarobacter sp019235885--2||s__FJAT-46582 sp002261155--23||s__Fundidesulfovibrio sp009773665--1||s__GCA-016699305 sp016699305--1||s__GCA-2753465 sp903861305--1||s__GCA-2753565 sp002753565--1||s__GCA-2753745 sp002753745--5||s__Geobacter sulfurreducens--1||s__Geomonas bremensis--1||s__Gluconacetobacter liquefaciens--1||s__Gracilibacillus kekensis--1||s__Haliea sp002414665--11||s__Halomonas sp900086985--4||s__Halomonas venusta--1||s__Halorussus sp004765795--2||s__Halorussus sp010747475--1||s__Holophaga sp002297665--1||s__Holophaga sp002319925--2||s__J048 sp003695825--1||s__JAAYLU01 sp018436785--1||s__JABGRG01 sp018648445--1||s__JABJGO01 sp018662225--2||s__JABWBB01 sp013360675--1||s__JACDDX01 sp013812695--2||s__JACOUN01 sp016177805--2||s__JACOVF01 sp016177465--1||s__JADFXT01 sp015233405--2||s__JAFGSN01 sp016934575--1||s__JAFLCR01 sp017302755--1||s__JAGTRP01 sp018261935--1||s__JAHIYU01 sp018814885--1||s__Lawsonibacter sp910578735--1||s__Leptospira kirschneri--2||s__Leptospira_A wolbachii--4||s__Lonsdalea quercina_D--1||s__Lysobacter segetis--1||s__MED-G138 sp004213565--8||s__Megalodesulfovibrio gigas--2||s__Mesorhizobium_E sp014495845--1||s__Metasolibacillus fluoroglycofenilyticus--1||s__Methanoculleus sp001896715--2||s__Methylobacterium frigidaeris--2||s__Methylobacterium salsuginis--1||s__Methylobacterium sp006151805--1||s__Methylobacterium symbioticum--8||s__Microvirga zambiensis--1||s__Muricomes contortus_C--1||s__Niameybacter massiliensis--1||s__Nisaea nitritireducens--1||s__Nitrobacter sp001896955--1||s__Nitrospira_A sp009594995--1||s__Nitrospira_F sp018242765--1||s__Nitrospira_F sp902500755--1||s__Nitrospirillum iridis--5||s__Nocardioides sp001425175--1||s__Oharaeibacter diazotrophicus--1||s__PALSA-600 sp019237315--1||s__PZPK01 sp006212045--1||s__Paenibacillus_A phocaensis--5||s__Paenibacillus_B sp900539405--1||s__Paenibacillus_G tianmuensis--6||s__Paenibacillus_O pasadenensis--6||s__Paenibacillus_O sp002243345--1||s__Paenirhodobacter populi--1||s__Palsa-870 sp003151935--1||s__Pantoea ludwigii_B--1||s__Paraburkholderia sp004359985--1||s__Parashewanella sp016900895--1||s__Pectobacterium brasiliense_A--1||s__Peribacillus simplex_B--1||s__Ponticoccus marisrubri--1||s__Pseudobutyrivibrio ruminis--1||s__Pseudodesulfovibrio sp009729555--1||s__Pseudomonas citronellolis--3||s__Pseudomonas delhiensis--1||s__Pseudomonas jinjuensis--3||s__Pseudomonas knackmussii--4||s__Pseudomonas nitroreducens_A--1||s__Pseudomonas panipatensis--1||s__Pseudomonas_A sp003488145--29||s__Pseudomonas_A stutzeri_AM--1||s__Pseudomonas_E amygdali--2||s__Pseudomonas_E antarctica_A--1||s__Pseudomonas_E azotoformans_A--1||s__Pseudomonas_E entomophila_A--1||s__Pseudomonas_E fragi--1||s__Pseudomonas_E fulgida--2||s__Pseudomonas_E fuscovaginae_A--1||s__Pseudomonas_E granadensis--1||s__Pseudomonas_E japonica--1||s__Pseudomonas_E lalucatii--1||s__Pseudomonas_E lurida--1||s__Pseudomonas_E marginalis--1||s__Pseudomonas_E pisciculturae--2||s__Pseudomonas_E rhizosphaerae--2||s__Pseudomonas_E simiae--1||s__Pseudomonas_E sp000282215--4||s__Pseudomonas_E sp001945445--8||s__Pseudomonas_E sp002356535--1||s__Pseudomonas_E sp002483005--13||s__Pseudomonas_E sp004310295--1||s__Pseudomonas_E sp014268505--1||s__Pseudomonas_E sp014851905--2||s__Pseudomonas_E sp018325905--1||s__Pseudomonas_E sp900187615--1||s__Pseudomonas_K guangdongensis--1||s__Pseudomonas_O sp002418465--2||s__Pseudorhizobium pelagicum--2||s__Psychrobacillus psychrodurans--1||s__Psychrobacter immobilis_F--1||s__QWPN01 sp017853835--1||s__R267 sp013340205--1||s__Rhodomicrobium lacus--1||s__Rhodoplanes elegans--1||s__Roseiarcus sp009765995--3||s__Rubrivivax sp016716535--1||s__Rubrivivax sp018971105--2||s__SCN-70-22 sp016794735--1||s__SCTD01 sp004299215--25||s__SXUL01 sp005790545--1||s__SXXK01 sp903871805--1||s__SZUA-76 sp002401765--1||s__SZUA-76 sp003230195--1||s__Salinibacter ruber--1||s__Salinicola acroporae--1||s__Shewanella sp018223345--1||s__Shewanella xiamenensis--1||s__Sneathiella sp015143595--1||s__Solidesulfovibrio magneticus_A--3||s__Solidesulfovibrio sp003525525--3||s__SpSt-583 sp011367385--6||s__Sphaerotilus hippei--1||s__Sphingobium bisphenolivorans--5||s__Sphingomonas sanguinis--1||s__Sphingomonas sp001557215--1||s__Succinivibrio hippei_A--1||s__Sulfuriflexus mobilis--1||s__Sulfurospirillum deleyianum--1||s__Telmatospirillum sp015654615--2||s__Telmatospirillum sp903858635--2||s__Thauera sp017997795--1||s__Thermaerobacter marianensis--1||s__Thiomonas sp000377645--1||s__Treponema_D sp017450845--2||s__Treponema_D sp900316905--1||s__Treponema_D sp902785455--3||s__Treponema_D succinifaciens--1||s__Treponema_D zioleckii--1||s__Trichloromonas sp002423365--1||s__UBA1603 sp002322035--2||s__UBA2192 sp002067855--1||s__UBA2219 sp002327765--1||s__UBA2226 sp018821925--1||s__UBA2255 sp002347565--2||s__UBA2262 sp002347185--54||s__UBA2868 sp004552595--1||s__UBA4851 sp002408445--1||s__UBA6814 sp002452635--1||s__UBA7239 sp016713115--1||s__UBA8260 sp003134115--5||s__Usitatibacter sp012274175--1||s__Vibrio metschnikovii--4||s__Vibrio sp013114625--1||s__Weissella_A fabalis--1||s__Zoogloea sp017309145--1:evalue_avg=7.836065573774498e-24:evalue_max=2.39e-21:evalue_min=2.08e-105:evalue_std=1.3685100190101427e-22:evalue_sum=2.390000000001222e-21:gapopen_avg=0.21311475409836064:gapopen_max=3.0:gapopen_min=0.0:gapopen_std=0.5415242285232057:gapopen_sum=65.0:gtdb_class_counter=c__Acidimicrobiia--1||c__Actinomycetia--14||c__Alphaproteobacteria--1||c__Campylobacteria--2||c__Desulfotomaculia--1||c__Desulfurellia--1||c__Eremiobacteria--12||c__Gammaproteobacteria--2||c__Limnochordia--2||c__Thermoleophilia--5:gtdb_domain_counter=d__Bacteria--41:gtdb_family_counter=f__ATN3--1||f__Acidothermaceae--1||f__BMS3ABIN01--5||f__Baltobacteraceae--9||f__Burkholderiaceae--2||f__CAIYMF01--7||f__Desulfurisporaceae--1||f__Frankiaceae--1||f__Helicobacteraceae--2||f__Hippeaceae--1||f__JADGOU01--1||f__JAFAQI01--2||f__Limnochordaceae--2||f__SCRA01--3||f__SCTD01--2||f__Sphingomonadaceae--1:gtdb_genus_counter=g__ATN3--1||g__Acidothermus--1||g__Aquilonibacter--2||g__BMS3ABIN01--1||g__Desulfurispora--1||g__Elarobacter--1||g__Helicobacter_F--1||g__Hippea--1||g__JABEUX01--2||g__JACRMB01--1||g__JACRUB01--1||g__JACWAD01--2||g__JADGOU01--1||g__JADGOW01--1||g__JAENVS01--1||g__JAFAIW01--1||g__JAFAQI01--2||g__JAFIHG01--3||g__Limnochorda--2||g__SCRA01--3||g__SCTD01--1||g__SCTK01--2||g__SURF-19--1||g__Sphingomonas--1||g__Tyrphobacter--1||g__Velthaea--1||g__WLRQ01--4||g__Wolinella--1:gtdb_order_counter=o__ATN3--1||o__Acidothermales--1||o__BMS3ABIN01--5||o__Baltobacterales--12||o__Burkholderiales--2||o__Campylobacterales--2||o__Desulfotomaculales--1||o__Desulfurellales--1||o__Limnochordales--2||o__Mycobacteriales--6||o__Nanopelagicales--7||o__Sphingomonadales--1:gtdb_phylum_counter=p__Actinobacteriota--20||p__Campylobacterota--3||p__Eremiobacterota--12||p__Firmicutes_B--1||p__Firmicutes_G--2||p__Proteobacteria--3:gtdb_species_counter=s__ATN3 sp003577105--1||s__Acidothermus cellulolyticus--1||s__Aquilonibacter sp019232905--1||s__Aquilonibacter stordalenmirensis--1||s__BMS3ABIN01 sp002897715--1||s__Desulfurispora thermophila--1||s__Elarobacter sp019233415--1||s__Helicobacter_F avicola--1||s__Hippea sp015486705--1||s__JABEUX01 sp013043945--1||s__JABEUX01 sp013044185--1||s__JACRMB01 sp016235065--1||s__JACRUB01 sp014305015--1||s__JACWAD01 sp014874175--1||s__JACWAD01 sp014874265--1||s__JADGOU01 sp017882835--1||s__JADGOW01 sp017882765--1||s__JAENVS01 sp016650445--1||s__JAFAIW01 sp019236495--1||s__JAFAQI01 sp019239875--2||s__JAFIHG01 sp017848795--3||s__Limnochorda pilosa--1||s__Limnochorda sp012799445--1||s__SCRA01 sp004297985--1||s__SCRA01 sp004298665--1||s__SCRA01 sp004298675--1||s__SCTD01 sp004299215--1||s__SCTK01 sp004298905--2||s__SURF-19 sp003599855--1||s__Sphingomonas sp000797515--1||s__Tyrphobacter aquilonaris--1||s__Velthaea versatilis--1||s__WLRQ01 sp016125335--2||s__WLRQ01 sp017882705--2||s__Wolinella succinogenes--1:heptad_counter=MCP-24H--5||MCP-28H--1||MCP-34H--9||MCP-36H--1||MCP-40H--221||MCP-44H--299||MCP-52H--2:lbd_counter=:lca_tree=d__Bacteria:length_avg=143.42295081967214:length_max=182.0:length_min=59.0:length_std=27.22569167746987:length_sum=43744.0:mismatch_avg=15.557377049180328:mismatch_max=60.0:mismatch_min=0.0:mismatch_std=12.282481895714337:mismatch_sum=4745.0:name=N341479:qcovhsp_avg=98.85245901639344:qcovhsp_max=100.0:qcovhsp_min=95.0:qcovhsp_std=1.518938184938249:qcovhsp_sum=30150.0:qend_avg=144.60655737704917:qend_max=183.0:qend_min=58.0:qend_std=27.793575725267946:qend_sum=44105.0:qstart_avg=2.377049180327869:qstart_max=10.0:qstart_min=1.0:qstart_std=2.2795135563304707:qstart_sum=725.0:ref_name_counter=GB_GCA_002784065.1_protein.faa_PFJY01000138.1_1@PF00015_full_PFAM.335.525--1||GB_GCA_004299215.1_protein.faa_SCTD01000583.1_5@PF00015_full_PFAM.308.495--125||GB_GCA_016125335.1_protein.faa_WGLY01000006.1_191@PF00015_full_PFAM.318.513--75||GB_GCA_016650445.1_protein.faa_JAENVS010000011.1_88@PF00015_full_PFAM.302.496--21||GB_GCA_017848795.1_protein.faa_JAFIHG010000052.1_10@PF00015_full_PFAM.316.513--6||GB_GCA_017882705.1_protein.faa_JADGOZ010000034.1_12@PF00015_full_PFAM.304.503--64||GB_GCA_017882835.1_protein.faa_JADGOU010000027.1_7@PF00015_full_PFAM.326.493--2||GB_GCA_019239875.1_protein.faa_JAFAZI010000186.1_33@PF00015_full_PFAM.301.481--1||RS_GCF_000015025.1_protein.faa_NC_008578.1_1908@PF00015_full_PFAM.345.535--7||RS_GCF_000425785.1_protein.faa_NZ_KE384451.1_219@PF00015_full_PFAM.431.635--1||RS_GCF_001655645.1_protein.faa_NZ_LXMA01000039.1_1@PF00015_full_PFAM.7.106--1||RS_GCF_002736125.1_protein.faa_NZ_CP024085.1_2822@PF00015_full_PFAM.262.435--1:scovhsp_avg=74.6983606557377:scovhsp_max=93.6:scovhsp_min=50.3:scovhsp_std=13.91938599630876:scovhsp_sum=22783.0:send_avg=161.2065573770492:send_max=185.0:send_min=79.0:send_std=24.444215955957084:send_sum=49168.0:sstart_avg=18.947540983606558:sstart_max=86.0:sstart_min=1.0:sstart_std=23.07148221572936:sstart_sum=5779.0])0.646:0.0132593[&&NHX:Sample_counter=rhizpot1--211||rhizpot2--18||rhizpot3--145||rhiztom1--31||rhiztom2--21||rhiztom3--74:Type_counter=GTDB--41||capture--500:besthit_avg=88.97081967213114:besthit_max=100.0:besthit_min=53.8:besthit_std=8.415882208009178:besthit_sum=27136.1:bitscore_avg=219.04754098360655:bitscore_max=301.0:bitscore_min=80.5:bitscore_std=45.32530665323362:bitscore_sum=66809.5:capture_class_counter=c__AC1--3||c__Acidobacteriae--1||c__Actinomycetia--43||c__Alphaproteobacteria--73||c__Anaerolineae--6||c__Bacilli--50||c__Campylobacteria--1||c__Clostridia--9||c__DSM-4660--1||c__Deinococci--2||c__Desulfobulbia--55||c__Desulfovibrionia--13||c__Desulfuromonadia--6||c__Dormibacteria--6||c__Eremiobacteria--3||c__GCA-002687715--1||c__Gammaproteobacteria--162||c__Gemmatimonadetes--6||c__Halobacteria--3||c__Holophagae--3||c__Koll11--8||c__Krumholzibacteria--1||c__Leptospirae--6||c__MBNT15--1||c__Magnetococcia--1||c__Methanomicrobia--2||c__Myxococcia--2||c__Nitrospiria--3||c__Phycisphaerae--1||c__Planctomycetia--2||c__Polyangia--8||c__Rhodothermia--1||c__Spirochaetia--10||c__Synergistia--1||c__Syntrophia--2||c__Syntrophomonadia--1||c__Thermaerobacteria--1||c__Thermoleophilia--1||c__Vicinamibacteria--1:capture_domain_counter=d__Archaea--5||d__Bacteria--495:capture_family_counter=f__AKS1--1||f__Acetobacteraceae--2||f__Alkalibacteraceae--1||f__Alkalispirochaetaceae--1||f__Aminobacteriaceae--1||f__Amphibacillaceae--1||f__Anaeromyxobacteraceae--1||f__Azospirillaceae--5||f__Baltobacteraceae--3||f__Beijerinckiaceae--21||f__Brevibacillaceae--1||f__Burkholderiaceae--6||f__CAIOGM01--1||f__Casp-alpha2--2||f__Caulobacteraceae--4||f__Cellulomonadaceae--4||f__Cellulosilyticaceae--1||f__Cellvibrionaceae--1||f__Chitinibacteraceae--3||f__Chromobacteriaceae--4||f__DSM-1321--1||f__Deinococcaceae--2||f__Desulfatiglandaceae--1||f__Desulfocapsaceae--1||f__Desulfovibrionaceae--13||f__Desulfurivibrionaceae--54||f__Domibacillaceae--24||f__Dormibacteraceae--1||f__Ectothiorhodospiraceae--1||f__Enterobacteriaceae--3||f__EtOH8--1||f__Fen-336--1||f__GCA-002687715--1||f__GCA-002753745--6||f__GCA-016699305--1||f__GWC2-71-9--4||f__Gaiellaceae--1||f__Gemmatimonadaceae--2||f__Geobacteraceae--2||f__Haladaptataceae--3||f__Halieaceae--11||f__Halomonadaceae--6||f__Holophagaceae--3||f__J048--1||f__JAFGRV01--1||f__JAFLCR01--1||f__JAHDSF01--1||f__Kpj58rc--2||f__LZORAL124-64-63--1||f__Lachnospiraceae--6||f__Lactobacillaceae--1||f__Leptospiraceae--6||f__MBNT15--1||f__Magnetospirillaceae--4||f__Methanoculleaceae--2||f__Micromonosporaceae--13||f__Moraxellaceae--1||f__Myxococcaceae--1||f__NBRC-103111--6||f__Nitrospiraceae--3||f__Nocardioidaceae--1||f__Oleiphilaceae--1||f__Oscillospiraceae--1||f__Paenibacillaceae--14||f__Planctomycetaceae--1||f__Planococcaceae--2||f__Pleomorphomonadaceae--1||f__Pseudomonadaceae--97||f__Pseudopelobacteraceae--2||f__Rhizobiaceae--3||f__Rhodobacteraceae--2||f__Rhodocyclaceae--12||f__Rhodomicrobiaceae--1||f__SCTD01--25||f__SZUA-76--2||f__Salinibacteraceae--1||f__Sandaracinaceae--8||f__Shewanellaceae--3||f__Sneathiellaceae--1||f__Sphingomonadaceae--7||f__Succinivibrionaceae--1||f__Sulfurospirillaceae--1||f__Syntrophomonadaceae--1||f__Thalassobaculaceae--1||f__Thermaerobacteraceae--1||f__Treponemataceae--8||f__Trichloromonadaceae--1||f__UBA1268--1||f__UBA1924--1||f__UBA2255--2||f__UBA4778--2||f__UBA6663--6||f__UBA7239--1||f__UBA7541--1||f__UBA8260--5||f__UBA8363--1||f__Usitatibacteraceae--1||f__Vibrionaceae--5||f__Xanthobacteraceae--16||f__Xanthomonadaceae--1:capture_genus_counter=g__20CM-4-69-16--1||g__66-26--1||g__AG11--1||g__Accumulibacter--1||g__Acetatifactor--2||g__Acidoferrum--1||g__Actinoplanes--13||g__Actinotalea--3||g__Afipia--5||g__Alkalibaculum--1||g__Alkalispirochaeta--1||g__Aquitalea--4||g__Aromatoleum--1||g__Azonexus--3||g__Azospira_A--1||g__B17-G16--1||g__BOG-930--1||g__Bosea--5||g__Bradyrhizobium--9||g__CAHJWH01--1||g__CAIOGM01--1||g__CFH-S0501--1||g__COE1--1||g__Caulobacter--3||g__Cellulosimicrobium--1||g__Cellvibrio--1||g__Chitiniphilus--3||g__Cohnella--1||g__Cystobacter--1||g__Deinococcus--2||g__Desulfofustis--1||g__Desulfohalovibrio--1||g__Desulfovibrio_R--1||g__Ectothiorhodospira--1||g__Elarobacter--3||g__FJAT-46582--24||g__Fundidesulfovibrio--1||g__GCA-016699305--1||g__GCA-2753465--1||g__GCA-2753565--1||g__GCA-2753745--5||g__Geobacter--1||g__Geomonas--1||g__Gluconacetobacter--1||g__Gracilibacillus--1||g__Haliea--11||g__Halomonas--5||g__Halorussus--3||g__Holophaga--3||g__J048--1||g__JAAYLU01--1||g__JABGRG01--1||g__JABJGO01--2||g__JABWBB01--1||g__JACDDX01--2||g__JACOUN01--2||g__JACOVF01--1||g__JADFXT01--2||g__JAFGRV01--1||g__JAFGSN01--1||g__JAFLCR01--1||g__JAGTRP01--1||g__JAHIYU01--1||g__Lawsonibacter--1||g__Leptospira--2||g__Leptospira_A--4||g__Lonsdalea--1||g__Lysobacter--1||g__MED-G138--8||g__Megalodesulfovibrio--2||g__Mesorhizobium_E--1||g__Metasolibacillus--1||g__Methanoculleus--2||g__Methylobacterium--12||g__Microvirga--1||g__Muricomes--1||g__Niameybacter--1||g__Nisaea--1||g__Nitrobacter--1||g__Nitrospira_A--1||g__Nitrospira_F--2||g__Nitrospirillum--5||g__Nocardioides--1||g__Oharaeibacter--1||g__PALSA-600--1||g__PZPK01--1||g__Paenibacillus_A--5||g__Paenibacillus_B--1||g__Paenibacillus_G--6||g__Paenibacillus_O--7||g__Paenirhodobacter--1||g__Palsa-870--1||g__Pantoea--1||g__Paraburkholderia--1||g__Parashewanella--1||g__Pectobacterium--1||g__Peribacillus--1||g__Ponticoccus--1||g__Pseudobutyrivibrio--1||g__Pseudodesulfovibrio--1||g__Pseudomonas--13||g__Pseudomonas_A--30||g__Pseudomonas_E--51||g__Pseudomonas_K--1||g__Pseudomonas_O--2||g__Pseudorhizobium--2||g__Psychrobacillus--1||g__Psychrobacter--1||g__QWPN01--1||g__R267--1||g__Rhodomicrobium--1||g__Rhodoplanes--1||g__Roseiarcus--3||g__Rubrivivax--3||g__SCN-70-22--1||g__SCTD01--25||g__SXUL01--1||g__SXXK01--1||g__SZUA-76--2||g__Salinibacter--1||g__Salinicola--1||g__Shewanella--2||g__Sneathiella--1||g__Solidesulfovibrio--6||g__SpSt-583--6||g__Sphaerotilus--1||g__Sphingobium--5||g__Sphingomonas--2||g__Succinivibrio--1||g__Sulfuriflexus--1||g__Sulfurospirillum--1||g__Telmatospirillum--4||g__Thauera--1||g__Thermaerobacter--1||g__Thiomonas--1||g__Treponema_D--8||g__Trichloromonas--1||g__UBA1603--2||g__UBA2192--2||g__UBA2219--1||g__UBA2226--1||g__UBA2255--2||g__UBA2262--54||g__UBA2868--1||g__UBA4851--1||g__UBA6814--1||g__UBA7239--1||g__UBA8260--5||g__Usitatibacter--1||g__Vibrio--5||g__Weissella_A--1||g__Zoogloea--1:capture_order_counter=o__AC1--3||o__AKS1--1||o__Acetobacterales--2||o__Acidoferrales--1||o__Actinomycetales--4||o__Anaerolineales--6||o__Azospirillales--5||o__Bacillales_A--2||o__Bacillales_B--25||o__Bacillales_D--1||o__Baltobacterales--3||o__Brevibacillales--1||o__Burkholderiales--26||o__Campylobacterales--1||o__Caulobacterales--4||o__DSM-27196--1||o__Deinococcales--2||o__Desulfatiglandales--1||o__Desulfobulbales--55||o__Desulfovibrionales--13||o__Desulfuromonadales--1||o__Dormibacterales--1||o__Ectothiorhodospirales--1||o__Enterobacterales--12||o__Eubacteriales--1||o__Fen-336--1||o__GCA-002687715--1||o__GCA-016699305--1||o__Gaiellales--1||o__Gemmatimonadales--6||o__Geobacterales--5||o__Halobacteriales--3||o__Holophagales--3||o__J048--1||o__LZORAL124-64-63--1||o__Lachnospirales--7||o__Lactobacillales--1||o__Leptospirales--6||o__MBNT15--1||o__Magnetococcales--1||o__Methanomicrobiales--2||o__Mycobacteriales--38||o__Myxococcales--2||o__Nitrospirales--3||o__Oscillospirales--1||o__Paenibacillales--20||o__Phycisphaerales--1||o__Pirellulales--1||o__Planctomycetales--1||o__Polyangiales--8||o__Propionibacteriales--1||o__Pseudomonadales--118||o__Rhizobiales--42||o__Rhodobacterales--2||o__Rhodospirillales--7||o__Rhodothermales--1||o__Rickettsiales--1||o__SZUA-6--1||o__SZUA-76--2||o__Sneathiellales--1||o__Sphingomonadales--7||o__Synergistales--1||o__Syntrophales--2||o__Syntrophomonadales--1||o__Thalassobaculales--1||o__Thermaerobacterales--1||o__Treponematales--8||o__UBA10015--8||o__UBA8260--5||o__Xanthomonadales--1:capture_phylum_counter=p__Acidobacteriota--5||p__Actinobacteriota--44||p__Bacteroidota--1||p__Campylobacterota--1||p__Chloroflexota--6||p__Deinococcota--2||p__Desulfobacterota--64||p__Desulfobacterota_E--1||p__Desulfobacterota_I--13||p__Dormibacterota--6||p__Edwardsbacteria--3||p__Eremiobacterota--3||p__Firmicutes--50||p__Firmicutes_A--9||p__Firmicutes_B--1||p__Firmicutes_E--1||p__Gemmatimonadota--6||p__Halobacteriota--5||p__Krumholzibacteriota--1||p__Myxococcota--10||p__Nitrospirota--3||p__Omnitrophota--8||p__Planctomycetota--4||p__Proteobacteria--236||p__Spirochaetota--16||p__Synergistota--1:capture_species_counter=s__20CM-4-69-16 sp003220935--1||s__66-26 sp001897745--1||s__AG11 sp013361335--1||s__Accumulibacter phosphatis_E--1||s__Acetatifactor sp003612485--2||s__Acidoferrum sp003223255--1||s__Actinoplanes ferrugineus_A--6||s__Actinoplanes italicus--2||s__Actinoplanes liguriensis--1||s__Actinoplanes octamycinicus--1||s__Actinoplanes sp015704865--2||s__Actinoplanes toevensis--1||s__Actinotalea sp017565425--3||s__Afipia sp000178995--5||s__Alkalibaculum bacchi--1||s__Alkalispirochaeta sp007130865--1||s__Aquitalea sp003693445--4||s__Aromatoleum petrolei--1||s__Azonexus sp018261905--1||s__Azonexus sp018828385--2||s__Azospira_A restricta--1||s__B17-G16 sp003646975--1||s__BOG-930 sp903839965--1||s__Bosea sp001556125--3||s__Bosea sp003241815--1||s__Bosea sp003952665--1||s__Bradyrhizobium centrolobii--2||s__Bradyrhizobium diazoefficiens--1||s__Bradyrhizobium japonicum_D--1||s__Bradyrhizobium liaoningense_A--1||s__Bradyrhizobium macuxiense--1||s__Bradyrhizobium sp000244935--1||s__Bradyrhizobium sp001556045--1||s__Bradyrhizobium sp003837805--1||s__CAHJWH01 sp009765965--1||s__CAIOGM01 sp903902345--1||s__CFH-S0501 sp004521915--1||s__COE1 sp910586715--1||s__Caulobacter sp004342605--1||s__Caulobacter vibrioides_E--2||s__Cellulosimicrobium sp001942335--1||s__Cellvibrio sp002483145--1||s__Chitiniphilus shinanonensis--3||s__Cohnella xylanilytica--1||s__Cystobacter ferrugineus--1||s__Deinococcus budaensis--2||s__Desulfofustis glycolicus--1||s__Desulfohalovibrio reitneri--1||s__Desulfovibrio_R marinus--1||s__Ectothiorhodospira magna--1||s__Elarobacter sp019233415--1||s__Elarobacter sp019235885--2||s__FJAT-46582 sp002261155--24||s__Fundidesulfovibrio sp009773665--1||s__GCA-016699305 sp016699305--1||s__GCA-2753465 sp903861305--1||s__GCA-2753565 sp002753565--1||s__GCA-2753745 sp002753745--5||s__Geobacter sulfurreducens--1||s__Geomonas bremensis--1||s__Gluconacetobacter liquefaciens--1||s__Gracilibacillus kekensis--1||s__Haliea sp002414665--11||s__Halomonas sp900086985--4||s__Halomonas venusta--1||s__Halorussus sp004765795--2||s__Halorussus sp010747475--1||s__Holophaga sp002297665--1||s__Holophaga sp002319925--2||s__J048 sp003695825--1||s__JAAYLU01 sp018436785--1||s__JABGRG01 sp018648445--1||s__JABJGO01 sp018662225--2||s__JABWBB01 sp013360675--1||s__JACDDX01 sp013812695--2||s__JACOUN01 sp016177805--2||s__JACOVF01 sp016177465--1||s__JADFXT01 sp015233405--2||s__JAFGRV01 sp016934975--1||s__JAFGSN01 sp016934575--1||s__JAFLCR01 sp017302755--1||s__JAGTRP01 sp018261935--1||s__JAHIYU01 sp018814885--1||s__Lawsonibacter sp910578735--1||s__Leptospira kirschneri--2||s__Leptospira_A wolbachii--4||s__Lonsdalea quercina_D--1||s__Lysobacter segetis--1||s__MED-G138 sp004213565--8||s__Megalodesulfovibrio gigas--2||s__Mesorhizobium_E sp014495845--1||s__Metasolibacillus fluoroglycofenilyticus--1||s__Methanoculleus sp001896715--2||s__Methylobacterium frigidaeris--2||s__Methylobacterium salsuginis--1||s__Methylobacterium sp006151805--1||s__Methylobacterium symbioticum--8||s__Microvirga zambiensis--1||s__Muricomes contortus_C--1||s__Niameybacter massiliensis--1||s__Nisaea nitritireducens--1||s__Nitrobacter sp001896955--1||s__Nitrospira_A sp009594995--1||s__Nitrospira_F sp018242765--1||s__Nitrospira_F sp902500755--1||s__Nitrospirillum iridis--5||s__Nocardioides sp001425175--1||s__Oharaeibacter diazotrophicus--1||s__PALSA-600 sp019237315--1||s__PZPK01 sp006212045--1||s__Paenibacillus_A phocaensis--5||s__Paenibacillus_B sp900539405--1||s__Paenibacillus_G tianmuensis--6||s__Paenibacillus_O pasadenensis--6||s__Paenibacillus_O sp002243345--1||s__Paenirhodobacter populi--1||s__Palsa-870 sp003151935--1||s__Pantoea ludwigii_B--1||s__Paraburkholderia sp004359985--1||s__Parashewanella sp016900895--1||s__Pectobacterium brasiliense_A--1||s__Peribacillus simplex_B--1||s__Ponticoccus marisrubri--1||s__Pseudobutyrivibrio ruminis--1||s__Pseudodesulfovibrio sp009729555--1||s__Pseudomonas citronellolis--3||s__Pseudomonas delhiensis--1||s__Pseudomonas jinjuensis--3||s__Pseudomonas knackmussii--4||s__Pseudomonas nitroreducens_A--1||s__Pseudomonas panipatensis--1||s__Pseudomonas_A sp003488145--29||s__Pseudomonas_A stutzeri_AM--1||s__Pseudomonas_E amygdali--2||s__Pseudomonas_E antarctica_A--1||s__Pseudomonas_E azotoformans_A--1||s__Pseudomonas_E entomophila_A--1||s__Pseudomonas_E fragi--1||s__Pseudomonas_E fulgida--2||s__Pseudomonas_E fuscovaginae_A--1||s__Pseudomonas_E granadensis--1||s__Pseudomonas_E japonica--1||s__Pseudomonas_E lalucatii--1||s__Pseudomonas_E lurida--1||s__Pseudomonas_E marginalis--1||s__Pseudomonas_E pisciculturae--2||s__Pseudomonas_E rhizosphaerae--2||s__Pseudomonas_E simiae--1||s__Pseudomonas_E sp000282215--4||s__Pseudomonas_E sp001945445--8||s__Pseudomonas_E sp002356535--1||s__Pseudomonas_E sp002483005--13||s__Pseudomonas_E sp004310295--1||s__Pseudomonas_E sp014268505--1||s__Pseudomonas_E sp014851905--2||s__Pseudomonas_E sp018325905--1||s__Pseudomonas_E sp900187615--1||s__Pseudomonas_K guangdongensis--1||s__Pseudomonas_O sp002418465--2||s__Pseudorhizobium pelagicum--2||s__Psychrobacillus psychrodurans--1||s__Psychrobacter immobilis_F--1||s__QWPN01 sp017853835--1||s__R267 sp013340205--1||s__Rhodomicrobium lacus--1||s__Rhodoplanes elegans--1||s__Roseiarcus sp009765995--3||s__Rubrivivax sp016716535--1||s__Rubrivivax sp018971105--2||s__SCN-70-22 sp016794735--1||s__SCTD01 sp004299215--25||s__SXUL01 sp005790545--1||s__SXXK01 sp903871805--1||s__SZUA-76 sp002401765--1||s__SZUA-76 sp003230195--1||s__Salinibacter ruber--1||s__Salinicola acroporae--1||s__Shewanella sp018223345--1||s__Shewanella xiamenensis--1||s__Sneathiella sp015143595--1||s__Solidesulfovibrio magneticus_A--3||s__Solidesulfovibrio sp003525525--3||s__SpSt-583 sp011367385--6||s__Sphaerotilus hippei--1||s__Sphingobium bisphenolivorans--5||s__Sphingomonas sanguinis--1||s__Sphingomonas sp001557215--1||s__Succinivibrio hippei_A--1||s__Sulfuriflexus mobilis--1||s__Sulfurospirillum deleyianum--1||s__Telmatospirillum sp015654615--2||s__Telmatospirillum sp903858635--2||s__Thauera sp017997795--1||s__Thermaerobacter marianensis--1||s__Thiomonas sp000377645--1||s__Treponema_D sp017450845--2||s__Treponema_D sp900316905--1||s__Treponema_D sp902785455--3||s__Treponema_D succinifaciens--1||s__Treponema_D zioleckii--1||s__Trichloromonas sp002423365--1||s__UBA1603 sp002322035--2||s__UBA2192 sp002067855--2||s__UBA2219 sp002327765--1||s__UBA2226 sp018821925--1||s__UBA2255 sp002347565--2||s__UBA2262 sp002347185--54||s__UBA2868 sp004552595--1||s__UBA4851 sp002408445--1||s__UBA6814 sp002452635--1||s__UBA7239 sp016713115--1||s__UBA8260 sp003134115--5||s__Usitatibacter sp012274175--1||s__Vibrio metschnikovii--4||s__Vibrio sp013114625--1||s__Weissella_A fabalis--1||s__Zoogloea sp017309145--1:evalue_avg=7.836065573774498e-24:evalue_max=2.39e-21:evalue_min=2.08e-105:evalue_std=1.3685100190101427e-22:evalue_sum=2.390000000001222e-21:gapopen_avg=0.21311475409836064:gapopen_max=3.0:gapopen_min=0.0:gapopen_std=0.5415242285232057:gapopen_sum=65.0:gtdb_class_counter=c__Acidimicrobiia--1||c__Actinomycetia--14||c__Alphaproteobacteria--1||c__Campylobacteria--2||c__Desulfotomaculia--1||c__Desulfurellia--1||c__Eremiobacteria--12||c__Gammaproteobacteria--2||c__Limnochordia--2||c__Thermoleophilia--5:gtdb_domain_counter=d__Bacteria--41:gtdb_family_counter=f__ATN3--1||f__Acidothermaceae--1||f__BMS3ABIN01--5||f__Baltobacteraceae--9||f__Burkholderiaceae--2||f__CAIYMF01--7||f__Desulfurisporaceae--1||f__Frankiaceae--1||f__Helicobacteraceae--2||f__Hippeaceae--1||f__JADGOU01--1||f__JAFAQI01--2||f__Limnochordaceae--2||f__SCRA01--3||f__SCTD01--2||f__Sphingomonadaceae--1:gtdb_genus_counter=g__ATN3--1||g__Acidothermus--1||g__Aquilonibacter--2||g__BMS3ABIN01--1||g__Desulfurispora--1||g__Elarobacter--1||g__Helicobacter_F--1||g__Hippea--1||g__JABEUX01--2||g__JACRMB01--1||g__JACRUB01--1||g__JACWAD01--2||g__JADGOU01--1||g__JADGOW01--1||g__JAENVS01--1||g__JAFAIW01--1||g__JAFAQI01--2||g__JAFIHG01--3||g__Limnochorda--2||g__SCRA01--3||g__SCTD01--1||g__SCTK01--2||g__SURF-19--1||g__Sphingomonas--1||g__Tyrphobacter--1||g__Velthaea--1||g__WLRQ01--4||g__Wolinella--1:gtdb_order_counter=o__ATN3--1||o__Acidothermales--1||o__BMS3ABIN01--5||o__Baltobacterales--12||o__Burkholderiales--2||o__Campylobacterales--2||o__Desulfotomaculales--1||o__Desulfurellales--1||o__Limnochordales--2||o__Mycobacteriales--6||o__Nanopelagicales--7||o__Sphingomonadales--1:gtdb_phylum_counter=p__Actinobacteriota--20||p__Campylobacterota--3||p__Eremiobacterota--12||p__Firmicutes_B--1||p__Firmicutes_G--2||p__Proteobacteria--3:gtdb_species_counter=s__ATN3 sp003577105--1||s__Acidothermus cellulolyticus--1||s__Aquilonibacter sp019232905--1||s__Aquilonibacter stordalenmirensis--1||s__BMS3ABIN01 sp002897715--1||s__Desulfurispora thermophila--1||s__Elarobacter sp019233415--1||s__Helicobacter_F avicola--1||s__Hippea sp015486705--1||s__JABEUX01 sp013043945--1||s__JABEUX01 sp013044185--1||s__JACRMB01 sp016235065--1||s__JACRUB01 sp014305015--1||s__JACWAD01 sp014874175--1||s__JACWAD01 sp014874265--1||s__JADGOU01 sp017882835--1||s__JADGOW01 sp017882765--1||s__JAENVS01 sp016650445--1||s__JAFAIW01 sp019236495--1||s__JAFAQI01 sp019239875--2||s__JAFIHG01 sp017848795--3||s__Limnochorda pilosa--1||s__Limnochorda sp012799445--1||s__SCRA01 sp004297985--1||s__SCRA01 sp004298665--1||s__SCRA01 sp004298675--1||s__SCTD01 sp004299215--1||s__SCTK01 sp004298905--2||s__SURF-19 sp003599855--1||s__Sphingomonas sp000797515--1||s__Tyrphobacter aquilonaris--1||s__Velthaea versatilis--1||s__WLRQ01 sp016125335--2||s__WLRQ01 sp017882705--2||s__Wolinella succinogenes--1:heptad_counter=MCP-24H--5||MCP-28H--1||MCP-34H--9||MCP-36H--1||MCP-40H--222||MCP-44H--300||MCP-52H--3:lbd_counter=:lca_tree=d__Bacteria:length_avg=143.42295081967214:length_max=182.0:length_min=59.0:length_std=27.22569167746987:length_sum=43744.0:mismatch_avg=15.557377049180328:mismatch_max=60.0:mismatch_min=0.0:mismatch_std=12.282481895714337:mismatch_sum=4745.0:name=N341480:qcovhsp_avg=98.85245901639344:qcovhsp_max=100.0:qcovhsp_min=95.0:qcovhsp_std=1.518938184938249:qcovhsp_sum=30150.0:qend_avg=144.60655737704917:qend_max=183.0:qend_min=58.0:qend_std=27.793575725267946:qend_sum=44105.0:qstart_avg=2.377049180327869:qstart_max=10.0:qstart_min=1.0:qstart_std=2.2795135563304707:qstart_sum=725.0:ref_name_counter=GB_GCA_002784065.1_protein.faa_PFJY01000138.1_1@PF00015_full_PFAM.335.525--1||GB_GCA_004299215.1_protein.faa_SCTD01000583.1_5@PF00015_full_PFAM.308.495--125||GB_GCA_016125335.1_protein.faa_WGLY01000006.1_191@PF00015_full_PFAM.318.513--75||GB_GCA_016650445.1_protein.faa_JAENVS010000011.1_88@PF00015_full_PFAM.302.496--21||GB_GCA_017848795.1_protein.faa_JAFIHG010000052.1_10@PF00015_full_PFAM.316.513--6||GB_GCA_017882705.1_protein.faa_JADGOZ010000034.1_12@PF00015_full_PFAM.304.503--64||GB_GCA_017882835.1_protein.faa_JADGOU010000027.1_7@PF00015_full_PFAM.326.493--2||GB_GCA_019239875.1_protein.faa_JAFAZI010000186.1_33@PF00015_full_PFAM.301.481--1||RS_GCF_000015025.1_protein.faa_NC_008578.1_1908@PF00015_full_PFAM.345.535--7||RS_GCF_000425785.1_protein.faa_NZ_KE384451.1_219@PF00015_full_PFAM.431.635--1||RS_GCF_001655645.1_protein.faa_NZ_LXMA01000039.1_1@PF00015_full_PFAM.7.106--1||RS_GCF_002736125.1_protein.faa_NZ_CP024085.1_2822@PF00015_full_PFAM.262.435--1:scovhsp_avg=74.6983606557377:scovhsp_max=93.6:scovhsp_min=50.3:scovhsp_std=13.91938599630876:scovhsp_sum=22783.0:send_avg=161.2065573770492:send_max=185.0:send_min=79.0:send_std=24.444215955957084:send_sum=49168.0:sstart_avg=18.947540983606558:sstart_max=86.0:sstart_min=1.0:sstart_std=23.07148221572936:sstart_sum=5779.0],(b39f12d5-89e1-5f47-a5bc-122f260b1bab_1@MCPsignal.20.80:0.170157[&&NHX:Sample=rhiztom3:Type=capture:capture_class=c__Gammaproteobacteria:capture_domain=d__Bacteria:capture_family=f__Alteromonadaceae:capture_genus=g__Pseudoalteromonas:capture_order=o__Enterobacterales:capture_phylum=p__Proteobacteria:capture_species=s__Pseudoalteromonas citrea:heptad=MCP-28H],d1712209-2dce-4a36-a2b3-be12e0f7d7a1_3@MCPsignal.28.117:5e-09[&&NHX:Sample=rhiztom3:Type=capture:capture_class=c__Gammaproteobacteria:capture_domain=d__Bacteria:capture_family=f__Ectothiorhodospiraceae:capture_genus=g__Ectothiorhodospira:capture_order=o__Ectothiorhodospirales:capture_phylum=p__Proteobacteria:capture_species=s__Ectothiorhodospira shaposhnikovii:heptad=MCP-40H])0.991:0.221821[&&NHX:Sample_counter=rhiztom3--2:Type_counter=capture--2:capture_class_counter=c__Gammaproteobacteria--2:capture_domain_counter=d__Bacteria--2:capture_family_counter=f__Alteromonadaceae--1||f__Ectothiorhodospiraceae--1:capture_genus_counter=g__Ectothiorhodospira--1||g__Pseudoalteromonas--1:capture_order_counter=o__Ectothiorhodospirales--1||o__Enterobacterales--1:capture_phylum_counter=p__Proteobacteria--2:capture_species_counter=s__Ectothiorhodospira shaposhnikovii--1||s__Pseudoalteromonas citrea--1:gtdb_class_counter=:gtdb_domain_counter=:gtdb_family_counter=:gtdb_genus_counter=:gtdb_order_counter=:gtdb_phylum_counter=:gtdb_species_counter=:heptad_counter=MCP-28H--1||MCP-40H--1:lbd_counter=:name=N341483:ref_name_counter=])0.911:0.105664[&&NHX:Sample_counter=rhizpot1--211||rhizpot2--18||rhizpot3--145||rhiztom1--31||rhiztom2--21||rhiztom3--76:Type_counter=GTDB--41||capture--502:besthit_avg=88.97081967213114:besthit_max=100.0:besthit_min=53.8:besthit_std=8.415882208009178:besthit_sum=27136.1:bitscore_avg=219.04754098360655:bitscore_max=301.0:bitscore_min=80.5:bitscore_std=45.32530665323362:bitscore_sum=66809.5:capture_class_counter=c__AC1--3||c__Acidobacteriae--1||c__Actinomycetia--43||c__Alphaproteobacteria--73||c__Anaerolineae--6||c__Bacilli--50||c__Campylobacteria--1||c__Clostridia--9||c__DSM-4660--1||c__Deinococci--2||c__Desulfobulbia--55||c__Desulfovibrionia--13||c__Desulfuromonadia--6||c__Dormibacteria--6||c__Eremiobacteria--3||c__GCA-002687715--1||c__Gammaproteobacteria--164||c__Gemmatimonadetes--6||c__Halobacteria--3||c__Holophagae--3||c__Koll11--8||c__Krumholzibacteria--1||c__Leptospirae--6||c__MBNT15--1||c__Magnetococcia--1||c__Methanomicrobia--2||c__Myxococcia--2||c__Nitrospiria--3||c__Phycisphaerae--1||c__Planctomycetia--2||c__Polyangia--8||c__Rhodothermia--1||c__Spirochaetia--10||c__Synergistia--1||c__Syntrophia--2||c__Syntrophomonadia--1||c__Thermaerobacteria--1||c__Thermoleophilia--1||c__Vicinamibacteria--1:capture_domain_counter=d__Archaea--5||d__Bacteria--497:capture_family_counter=f__AKS1--1||f__Acetobacteraceae--2||f__Alkalibacteraceae--1||f__Alkalispirochaetaceae--1||f__Alteromonadaceae--1||f__Aminobacteriaceae--1||f__Amphibacillaceae--1||f__Anaeromyxobacteraceae--1||f__Azospirillaceae--5||f__Baltobacteraceae--3||f__Beijerinckiaceae--21||f__Brevibacillaceae--1||f__Burkholderiaceae--6||f__CAIOGM01--1||f__Casp-alpha2--2||f__Caulobacteraceae--4||f__Cellulomonadaceae--4||f__Cellulosilyticaceae--1||f__Cellvibrionaceae--1||f__Chitinibacteraceae--3||f__Chromobacteriaceae--4||f__DSM-1321--1||f__Deinococcaceae--2||f__Desulfatiglandaceae--1||f__Desulfocapsaceae--1||f__Desulfovibrionaceae--13||f__Desulfurivibrionaceae--54||f__Domibacillaceae--24||f__Dormibacteraceae--1||f__Ectothiorhodospiraceae--2||f__Enterobacteriaceae--3||f__EtOH8--1||f__Fen-336--1||f__GCA-002687715--1||f__GCA-002753745--6||f__GCA-016699305--1||f__GWC2-71-9--4||f__Gaiellaceae--1||f__Gemmatimonadaceae--2||f__Geobacteraceae--2||f__Haladaptataceae--3||f__Halieaceae--11||f__Halomonadaceae--6||f__Holophagaceae--3||f__J048--1||f__JAFGRV01--1||f__JAFLCR01--1||f__JAHDSF01--1||f__Kpj58rc--2||f__LZORAL124-64-63--1||f__Lachnospiraceae--6||f__Lactobacillaceae--1||f__Leptospiraceae--6||f__MBNT15--1||f__Magnetospirillaceae--4||f__Methanoculleaceae--2||f__Micromonosporaceae--13||f__Moraxellaceae--1||f__Myxococcaceae--1||f__NBRC-103111--6||f__Nitrospiraceae--3||f__Nocardioidaceae--1||f__Oleiphilaceae--1||f__Oscillospiraceae--1||f__Paenibacillaceae--14||f__Planctomycetaceae--1||f__Planococcaceae--2||f__Pleomorphomonadaceae--1||f__Pseudomonadaceae--97||f__Pseudopelobacteraceae--2||f__Rhizobiaceae--3||f__Rhodobacteraceae--2||f__Rhodocyclaceae--12||f__Rhodomicrobiaceae--1||f__SCTD01--25||f__SZUA-76--2||f__Salinibacteraceae--1||f__Sandaracinaceae--8||f__Shewanellaceae--3||f__Sneathiellaceae--1||f__Sphingomonadaceae--7||f__Succinivibrionaceae--1||f__Sulfurospirillaceae--1||f__Syntrophomonadaceae--1||f__Thalassobaculaceae--1||f__Thermaerobacteraceae--1||f__Treponemataceae--8||f__Trichloromonadaceae--1||f__UBA1268--1||f__UBA1924--1||f__UBA2255--2||f__UBA4778--2||f__UBA6663--6||f__UBA7239--1||f__UBA7541--1||f__UBA8260--5||f__UBA8363--1||f__Usitatibacteraceae--1||f__Vibrionaceae--5||f__Xanthobacteraceae--16||f__Xanthomonadaceae--1:capture_genus_counter=g__20CM-4-69-16--1||g__66-26--1||g__AG11--1||g__Accumulibacter--1||g__Acetatifactor--2||g__Acidoferrum--1||g__Actinoplanes--13||g__Actinotalea--3||g__Afipia--5||g__Alkalibaculum--1||g__Alkalispirochaeta--1||g__Aquitalea--4||g__Aromatoleum--1||g__Azonexus--3||g__Azospira_A--1||g__B17-G16--1||g__BOG-930--1||g__Bosea--5||g__Bradyrhizobium--9||g__CAHJWH01--1||g__CAIOGM01--1||g__CFH-S0501--1||g__COE1--1||g__Caulobacter--3||g__Cellulosimicrobium--1||g__Cellvibrio--1||g__Chitiniphilus--3||g__Cohnella--1||g__Cystobacter--1||g__Deinococcus--2||g__Desulfofustis--1||g__Desulfohalovibrio--1||g__Desulfovibrio_R--1||g__Ectothiorhodospira--2||g__Elarobacter--3||g__FJAT-46582--24||g__Fundidesulfovibrio--1||g__GCA-016699305--1||g__GCA-2753465--1||g__GCA-2753565--1||g__GCA-2753745--5||g__Geobacter--1||g__Geomonas--1||g__Gluconacetobacter--1||g__Gracilibacillus--1||g__Haliea--11||g__Halomonas--5||g__Halorussus--3||g__Holophaga--3||g__J048--1||g__JAAYLU01--1||g__JABGRG01--1||g__JABJGO01--2||g__JABWBB01--1||g__JACDDX01--2||g__JACOUN01--2||g__JACOVF01--1||g__JADFXT01--2||g__JAFGRV01--1||g__JAFGSN01--1||g__JAFLCR01--1||g__JAGTRP01--1||g__JAHIYU01--1||g__Lawsonibacter--1||g__Leptospira--2||g__Leptospira_A--4||g__Lonsdalea--1||g__Lysobacter--1||g__MED-G138--8||g__Megalodesulfovibrio--2||g__Mesorhizobium_E--1||g__Metasolibacillus--1||g__Methanoculleus--2||g__Methylobacterium--12||g__Microvirga--1||g__Muricomes--1||g__Niameybacter--1||g__Nisaea--1||g__Nitrobacter--1||g__Nitrospira_A--1||g__Nitrospira_F--2||g__Nitrospirillum--5||g__Nocardioides--1||g__Oharaeibacter--1||g__PALSA-600--1||g__PZPK01--1||g__Paenibacillus_A--5||g__Paenibacillus_B--1||g__Paenibacillus_G--6||g__Paenibacillus_O--7||g__Paenirhodobacter--1||g__Palsa-870--1||g__Pantoea--1||g__Paraburkholderia--1||g__Parashewanella--1||g__Pectobacterium--1||g__Peribacillus--1||g__Ponticoccus--1||g__Pseudoalteromonas--1||g__Pseudobutyrivibrio--1||g__Pseudodesulfovibrio--1||g__Pseudomonas--13||g__Pseudomonas_A--30||g__Pseudomonas_E--51||g__Pseudomonas_K--1||g__Pseudomonas_O--2||g__Pseudorhizobium--2||g__Psychrobacillus--1||g__Psychrobacter--1||g__QWPN01--1||g__R267--1||g__Rhodomicrobium--1||g__Rhodoplanes--1||g__Roseiarcus--3||g__Rubrivivax--3||g__SCN-70-22--1||g__SCTD01--25||g__SXUL01--1||g__SXXK01--1||g__SZUA-76--2||g__Salinibacter--1||g__Salinicola--1||g__Shewanella--2||g__Sneathiella--1||g__Solidesulfovibrio--6||g__SpSt-583--6||g__Sphaerotilus--1||g__Sphingobium--5||g__Sphingomonas--2||g__Succinivibrio--1||g__Sulfuriflexus--1||g__Sulfurospirillum--1||g__Telmatospirillum--4||g__Thauera--1||g__Thermaerobacter--1||g__Thiomonas--1||g__Treponema_D--8||g__Trichloromonas--1||g__UBA1603--2||g__UBA2192--2||g__UBA2219--1||g__UBA2226--1||g__UBA2255--2||g__UBA2262--54||g__UBA2868--1||g__UBA4851--1||g__UBA6814--1||g__UBA7239--1||g__UBA8260--5||g__Usitatibacter--1||g__Vibrio--5||g__Weissella_A--1||g__Zoogloea--1:capture_order_counter=o__AC1--3||o__AKS1--1||o__Acetobacterales--2||o__Acidoferrales--1||o__Actinomycetales--4||o__Anaerolineales--6||o__Azospirillales--5||o__Bacillales_A--2||o__Bacillales_B--25||o__Bacillales_D--1||o__Baltobacterales--3||o__Brevibacillales--1||o__Burkholderiales--26||o__Campylobacterales--1||o__Caulobacterales--4||o__DSM-27196--1||o__Deinococcales--2||o__Desulfatiglandales--1||o__Desulfobulbales--55||o__Desulfovibrionales--13||o__Desulfuromonadales--1||o__Dormibacterales--1||o__Ectothiorhodospirales--2||o__Enterobacterales--13||o__Eubacteriales--1||o__Fen-336--1||o__GCA-002687715--1||o__GCA-016699305--1||o__Gaiellales--1||o__Gemmatimonadales--6||o__Geobacterales--5||o__Halobacteriales--3||o__Holophagales--3||o__J048--1||o__LZORAL124-64-63--1||o__Lachnospirales--7||o__Lactobacillales--1||o__Leptospirales--6||o__MBNT15--1||o__Magnetococcales--1||o__Methanomicrobiales--2||o__Mycobacteriales--38||o__Myxococcales--2||o__Nitrospirales--3||o__Oscillospirales--1||o__Paenibacillales--20||o__Phycisphaerales--1||o__Pirellulales--1||o__Planctomycetales--1||o__Polyangiales--8||o__Propionibacteriales--1||o__Pseudomonadales--118||o__Rhizobiales--42||o__Rhodobacterales--2||o__Rhodospirillales--7||o__Rhodothermales--1||o__Rickettsiales--1||o__SZUA-6--1||o__SZUA-76--2||o__Sneathiellales--1||o__Sphingomonadales--7||o__Synergistales--1||o__Syntrophales--2||o__Syntrophomonadales--1||o__Thalassobaculales--1||o__Thermaerobacterales--1||o__Treponematales--8||o__UBA10015--8||o__UBA8260--5||o__Xanthomonadales--1:capture_phylum_counter=p__Acidobacteriota--5||p__Actinobacteriota--44||p__Bacteroidota--1||p__Campylobacterota--1||p__Chloroflexota--6||p__Deinococcota--2||p__Desulfobacterota--64||p__Desulfobacterota_E--1||p__Desulfobacterota_I--13||p__Dormibacterota--6||p__Edwardsbacteria--3||p__Eremiobacterota--3||p__Firmicutes--50||p__Firmicutes_A--9||p__Firmicutes_B--1||p__Firmicutes_E--1||p__Gemmatimonadota--6||p__Halobacteriota--5||p__Krumholzibacteriota--1||p__Myxococcota--10||p__Nitrospirota--3||p__Omnitrophota--8||p__Planctomycetota--4||p__Proteobacteria--238||p__Spirochaetota--16||p__Synergistota--1:capture_species_counter=s__20CM-4-69-16 sp003220935--1||s__66-26 sp001897745--1||s__AG11 sp013361335--1||s__Accumulibacter phosphatis_E--1||s__Acetatifactor sp003612485--2||s__Acidoferrum sp003223255--1||s__Actinoplanes ferrugineus_A--6||s__Actinoplanes italicus--2||s__Actinoplanes liguriensis--1||s__Actinoplanes octamycinicus--1||s__Actinoplanes sp015704865--2||s__Actinoplanes toevensis--1||s__Actinotalea sp017565425--3||s__Afipia sp000178995--5||s__Alkalibaculum bacchi--1||s__Alkalispirochaeta sp007130865--1||s__Aquitalea sp003693445--4||s__Aromatoleum petrolei--1||s__Azonexus sp018261905--1||s__Azonexus sp018828385--2||s__Azospira_A restricta--1||s__B17-G16 sp003646975--1||s__BOG-930 sp903839965--1||s__Bosea sp001556125--3||s__Bosea sp003241815--1||s__Bosea sp003952665--1||s__Bradyrhizobium centrolobii--2||s__Bradyrhizobium diazoefficiens--1||s__Bradyrhizobium japonicum_D--1||s__Bradyrhizobium liaoningense_A--1||s__Bradyrhizobium macuxiense--1||s__Bradyrhizobium sp000244935--1||s__Bradyrhizobium sp001556045--1||s__Bradyrhizobium sp003837805--1||s__CAHJWH01 sp009765965--1||s__CAIOGM01 sp903902345--1||s__CFH-S0501 sp004521915--1||s__COE1 sp910586715--1||s__Caulobacter sp004342605--1||s__Caulobacter vibrioides_E--2||s__Cellulosimicrobium sp001942335--1||s__Cellvibrio sp002483145--1||s__Chitiniphilus shinanonensis--3||s__Cohnella xylanilytica--1||s__Cystobacter ferrugineus--1||s__Deinococcus budaensis--2||s__Desulfofustis glycolicus--1||s__Desulfohalovibrio reitneri--1||s__Desulfovibrio_R marinus--1||s__Ectothiorhodospira magna--1||s__Ectothiorhodospira shaposhnikovii--1||s__Elarobacter sp019233415--1||s__Elarobacter sp019235885--2||s__FJAT-46582 sp002261155--24||s__Fundidesulfovibrio sp009773665--1||s__GCA-016699305 sp016699305--1||s__GCA-2753465 sp903861305--1||s__GCA-2753565 sp002753565--1||s__GCA-2753745 sp002753745--5||s__Geobacter sulfurreducens--1||s__Geomonas bremensis--1||s__Gluconacetobacter liquefaciens--1||s__Gracilibacillus kekensis--1||s__Haliea sp002414665--11||s__Halomonas sp900086985--4||s__Halomonas venusta--1||s__Halorussus sp004765795--2||s__Halorussus sp010747475--1||s__Holophaga sp002297665--1||s__Holophaga sp002319925--2||s__J048 sp003695825--1||s__JAAYLU01 sp018436785--1||s__JABGRG01 sp018648445--1||s__JABJGO01 sp018662225--2||s__JABWBB01 sp013360675--1||s__JACDDX01 sp013812695--2||s__JACOUN01 sp016177805--2||s__JACOVF01 sp016177465--1||s__JADFXT01 sp015233405--2||s__JAFGRV01 sp016934975--1||s__JAFGSN01 sp016934575--1||s__JAFLCR01 sp017302755--1||s__JAGTRP01 sp018261935--1||s__JAHIYU01 sp018814885--1||s__Lawsonibacter sp910578735--1||s__Leptospira kirschneri--2||s__Leptospira_A wolbachii--4||s__Lonsdalea quercina_D--1||s__Lysobacter segetis--1||s__MED-G138 sp004213565--8||s__Megalodesulfovibrio gigas--2||s__Mesorhizobium_E sp014495845--1||s__Metasolibacillus fluoroglycofenilyticus--1||s__Methanoculleus sp001896715--2||s__Methylobacterium frigidaeris--2||s__Methylobacterium salsuginis--1||s__Methylobacterium sp006151805--1||s__Methylobacterium symbioticum--8||s__Microvirga zambiensis--1||s__Muricomes contortus_C--1||s__Niameybacter massiliensis--1||s__Nisaea nitritireducens--1||s__Nitrobacter sp001896955--1||s__Nitrospira_A sp009594995--1||s__Nitrospira_F sp018242765--1||s__Nitrospira_F sp902500755--1||s__Nitrospirillum iridis--5||s__Nocardioides sp001425175--1||s__Oharaeibacter diazotrophicus--1||s__PALSA-600 sp019237315--1||s__PZPK01 sp006212045--1||s__Paenibacillus_A phocaensis--5||s__Paenibacillus_B sp900539405--1||s__Paenibacillus_G tianmuensis--6||s__Paenibacillus_O pasadenensis--6||s__Paenibacillus_O sp002243345--1||s__Paenirhodobacter populi--1||s__Palsa-870 sp003151935--1||s__Pantoea ludwigii_B--1||s__Paraburkholderia sp004359985--1||s__Parashewanella sp016900895--1||s__Pectobacterium brasiliense_A--1||s__Peribacillus simplex_B--1||s__Ponticoccus marisrubri--1||s__Pseudoalteromonas citrea--1||s__Pseudobutyrivibrio ruminis--1||s__Pseudodesulfovibrio sp009729555--1||s__Pseudomonas citronellolis--3||s__Pseudomonas delhiensis--1||s__Pseudomonas jinjuensis--3||s__Pseudomonas knackmussii--4||s__Pseudomonas nitroreducens_A--1||s__Pseudomonas panipatensis--1||s__Pseudomonas_A sp003488145--29||s__Pseudomonas_A stutzeri_AM--1||s__Pseudomonas_E amygdali--2||s__Pseudomonas_E antarctica_A--1||s__Pseudomonas_E azotoformans_A--1||s__Pseudomonas_E entomophila_A--1||s__Pseudomonas_E fragi--1||s__Pseudomonas_E fulgida--2||s__Pseudomonas_E fuscovaginae_A--1||s__Pseudomonas_E granadensis--1||s__Pseudomonas_E japonica--1||s__Pseudomonas_E lalucatii--1||s__Pseudomonas_E lurida--1||s__Pseudomonas_E marginalis--1||s__Pseudomonas_E pisciculturae--2||s__Pseudomonas_E rhizosphaerae--2||s__Pseudomonas_E simiae--1||s__Pseudomonas_E sp000282215--4||s__Pseudomonas_E sp001945445--8||s__Pseudomonas_E sp002356535--1||s__Pseudomonas_E sp002483005--13||s__Pseudomonas_E sp004310295--1||s__Pseudomonas_E sp014268505--1||s__Pseudomonas_E sp014851905--2||s__Pseudomonas_E sp018325905--1||s__Pseudomonas_E sp900187615--1||s__Pseudomonas_K guangdongensis--1||s__Pseudomonas_O sp002418465--2||s__Pseudorhizobium pelagicum--2||s__Psychrobacillus psychrodurans--1||s__Psychrobacter immobilis_F--1||s__QWPN01 sp017853835--1||s__R267 sp013340205--1||s__Rhodomicrobium lacus--1||s__Rhodoplanes elegans--1||s__Roseiarcus sp009765995--3||s__Rubrivivax sp016716535--1||s__Rubrivivax sp018971105--2||s__SCN-70-22 sp016794735--1||s__SCTD01 sp004299215--25||s__SXUL01 sp005790545--1||s__SXXK01 sp903871805--1||s__SZUA-76 sp002401765--1||s__SZUA-76 sp003230195--1||s__Salinibacter ruber--1||s__Salinicola acroporae--1||s__Shewanella sp018223345--1||s__Shewanella xiamenensis--1||s__Sneathiella sp015143595--1||s__Solidesulfovibrio magneticus_A--3||s__Solidesulfovibrio sp003525525--3||s__SpSt-583 sp011367385--6||s__Sphaerotilus hippei--1||s__Sphingobium bisphenolivorans--5||s__Sphingomonas sanguinis--1||s__Sphingomonas sp001557215--1||s__Succinivibrio hippei_A--1||s__Sulfuriflexus mobilis--1||s__Sulfurospirillum deleyianum--1||s__Telmatospirillum sp015654615--2||s__Telmatospirillum sp903858635--2||s__Thauera sp017997795--1||s__Thermaerobacter marianensis--1||s__Thiomonas sp000377645--1||s__Treponema_D sp017450845--2||s__Treponema_D sp900316905--1||s__Treponema_D sp902785455--3||s__Treponema_D succinifaciens--1||s__Treponema_D zioleckii--1||s__Trichloromonas sp002423365--1||s__UBA1603 sp002322035--2||s__UBA2192 sp002067855--2||s__UBA2219 sp002327765--1||s__UBA2226 sp018821925--1||s__UBA2255 sp002347565--2||s__UBA2262 sp002347185--54||s__UBA2868 sp004552595--1||s__UBA4851 sp002408445--1||s__UBA6814 sp002452635--1||s__UBA7239 sp016713115--1||s__UBA8260 sp003134115--5||s__Usitatibacter sp012274175--1||s__Vibrio metschnikovii--4||s__Vibrio sp013114625--1||s__Weissella_A fabalis--1||s__Zoogloea sp017309145--1:evalue_avg=7.836065573774498e-24:evalue_max=2.39e-21:evalue_min=2.08e-105:evalue_std=1.3685100190101427e-22:evalue_sum=2.390000000001222e-21:gapopen_avg=0.21311475409836064:gapopen_max=3.0:gapopen_min=0.0:gapopen_std=0.5415242285232057:gapopen_sum=65.0:gtdb_class_counter=c__Acidimicrobiia--1||c__Actinomycetia--14||c__Alphaproteobacteria--1||c__Campylobacteria--2||c__Desulfotomaculia--1||c__Desulfurellia--1||c__Eremiobacteria--12||c__Gammaproteobacteria--2||c__Limnochordia--2||c__Thermoleophilia--5:gtdb_domain_counter=d__Bacteria--41:gtdb_family_counter=f__ATN3--1||f__Acidothermaceae--1||f__BMS3ABIN01--5||f__Baltobacteraceae--9||f__Burkholderiaceae--2||f__CAIYMF01--7||f__Desulfurisporaceae--1||f__Frankiaceae--1||f__Helicobacteraceae--2||f__Hippeaceae--1||f__JADGOU01--1||f__JAFAQI01--2||f__Limnochordaceae--2||f__SCRA01--3||f__SCTD01--2||f__Sphingomonadaceae--1:gtdb_genus_counter=g__ATN3--1||g__Acidothermus--1||g__Aquilonibacter--2||g__BMS3ABIN01--1||g__Desulfurispora--1||g__Elarobacter--1||g__Helicobacter_F--1||g__Hippea--1||g__JABEUX01--2||g__JACRMB01--1||g__JACRUB01--1||g__JACWAD01--2||g__JADGOU01--1||g__JADGOW01--1||g__JAENVS01--1||g__JAFAIW01--1||g__JAFAQI01--2||g__JAFIHG01--3||g__Limnochorda--2||g__SCRA01--3||g__SCTD01--1||g__SCTK01--2||g__SURF-19--1||g__Sphingomonas--1||g__Tyrphobacter--1||g__Velthaea--1||g__WLRQ01--4||g__Wolinella--1:gtdb_order_counter=o__ATN3--1||o__Acidothermales--1||o__BMS3ABIN01--5||o__Baltobacterales--12||o__Burkholderiales--2||o__Campylobacterales--2||o__Desulfotomaculales--1||o__Desulfurellales--1||o__Limnochordales--2||o__Mycobacteriales--6||o__Nanopelagicales--7||o__Sphingomonadales--1:gtdb_phylum_counter=p__Actinobacteriota--20||p__Campylobacterota--3||p__Eremiobacterota--12||p__Firmicutes_B--1||p__Firmicutes_G--2||p__Proteobacteria--3:gtdb_species_counter=s__ATN3 sp003577105--1||s__Acidothermus cellulolyticus--1||s__Aquilonibacter sp019232905--1||s__Aquilonibacter stordalenmirensis--1||s__BMS3ABIN01 sp002897715--1||s__Desulfurispora thermophila--1||s__Elarobacter sp019233415--1||s__Helicobacter_F avicola--1||s__Hippea sp015486705--1||s__JABEUX01 sp013043945--1||s__JABEUX01 sp013044185--1||s__JACRMB01 sp016235065--1||s__JACRUB01 sp014305015--1||s__JACWAD01 sp014874175--1||s__JACWAD01 sp014874265--1||s__JADGOU01 sp017882835--1||s__JADGOW01 sp017882765--1||s__JAENVS01 sp016650445--1||s__JAFAIW01 sp019236495--1||s__JAFAQI01 sp019239875--2||s__JAFIHG01 sp017848795--3||s__Limnochorda pilosa--1||s__Limnochorda sp012799445--1||s__SCRA01 sp004297985--1||s__SCRA01 sp004298665--1||s__SCRA01 sp004298675--1||s__SCTD01 sp004299215--1||s__SCTK01 sp004298905--2||s__SURF-19 sp003599855--1||s__Sphingomonas sp000797515--1||s__Tyrphobacter aquilonaris--1||s__Velthaea versatilis--1||s__WLRQ01 sp016125335--2||s__WLRQ01 sp017882705--2||s__Wolinella succinogenes--1:heptad_counter=MCP-24H--5||MCP-28H--2||MCP-34H--9||MCP-36H--1||MCP-40H--223||MCP-44H--300||MCP-52H--3:lbd_counter=:lca_tree=d__Bacteria:length_avg=143.42295081967214:length_max=182.0:length_min=59.0:length_std=27.22569167746987:length_sum=43744.0:mismatch_avg=15.557377049180328:mismatch_max=60.0:mismatch_min=0.0:mismatch_std=12.282481895714337:mismatch_sum=4745.0:name=N341484:qcovhsp_avg=98.85245901639344:qcovhsp_max=100.0:qcovhsp_min=95.0:qcovhsp_std=1.518938184938249:qcovhsp_sum=30150.0:qend_avg=144.60655737704917:qend_max=183.0:qend_min=58.0:qend_std=27.793575725267946:qend_sum=44105.0:qstart_avg=2.377049180327869:qstart_max=10.0:qstart_min=1.0:qstart_std=2.2795135563304707:qstart_sum=725.0:ref_name_counter=GB_GCA_002784065.1_protein.faa_PFJY01000138.1_1@PF00015_full_PFAM.335.525--1||GB_GCA_004299215.1_protein.faa_SCTD01000583.1_5@PF00015_full_PFAM.308.495--125||GB_GCA_016125335.1_protein.faa_WGLY01000006.1_191@PF00015_full_PFAM.318.513--75||GB_GCA_016650445.1_protein.faa_JAENVS010000011.1_88@PF00015_full_PFAM.302.496--21||GB_GCA_017848795.1_protein.faa_JAFIHG010000052.1_10@PF00015_full_PFAM.316.513--6||GB_GCA_017882705.1_protein.faa_JADGOZ010000034.1_12@PF00015_full_PFAM.304.503--64||GB_GCA_017882835.1_protein.faa_JADGOU010000027.1_7@PF00015_full_PFAM.326.493--2||GB_GCA_019239875.1_protein.faa_JAFAZI010000186.1_33@PF00015_full_PFAM.301.481--1||RS_GCF_000015025.1_protein.faa_NC_008578.1_1908@PF00015_full_PFAM.345.535--7||RS_GCF_000425785.1_protein.faa_NZ_KE384451.1_219@PF00015_full_PFAM.431.635--1||RS_GCF_001655645.1_protein.faa_NZ_LXMA01000039.1_1@PF00015_full_PFAM.7.106--1||RS_GCF_002736125.1_protein.faa_NZ_CP024085.1_2822@PF00015_full_PFAM.262.435--1:scovhsp_avg=74.6983606557377:scovhsp_max=93.6:scovhsp_min=50.3:scovhsp_std=13.91938599630876:scovhsp_sum=22783.0:send_avg=161.2065573770492:send_max=185.0:send_min=79.0:send_std=24.444215955957084:send_sum=49168.0:sstart_avg=18.947540983606558:sstart_max=86.0:sstart_min=1.0:sstart_std=23.07148221572936:sstart_sum=5779.0],GB_GCA_903834785.1_protein.faa_CAILKP010000099.1_18@PF00015_full_PFAM.432.611:0.601421)0.601:0.0699031[&&NHX:Sample_counter=rhizpot1--211||rhizpot2--18||rhizpot3--145||rhiztom1--31||rhiztom2--21||rhiztom3--76:Type_counter=GTDB--41||capture--502:besthit_avg=88.97081967213114:besthit_max=100.0:besthit_min=53.8:besthit_std=8.415882208009178:besthit_sum=27136.1:bitscore_avg=219.04754098360655:bitscore_max=301.0:bitscore_min=80.5:bitscore_std=45.32530665323362:bitscore_sum=66809.5:capture_class_counter=c__AC1--3||c__Acidobacteriae--1||c__Actinomycetia--43||c__Alphaproteobacteria--73||c__Anaerolineae--6||c__Bacilli--50||c__Campylobacteria--1||c__Clostridia--9||c__DSM-4660--1||c__Deinococci--2||c__Desulfobulbia--55||c__Desulfovibrionia--13||c__Desulfuromonadia--6||c__Dormibacteria--6||c__Eremiobacteria--3||c__GCA-002687715--1||c__Gammaproteobacteria--164||c__Gemmatimonadetes--6||c__Halobacteria--3||c__Holophagae--3||c__Koll11--8||c__Krumholzibacteria--1||c__Leptospirae--6||c__MBNT15--1||c__Magnetococcia--1||c__Methanomicrobia--2||c__Myxococcia--2||c__Nitrospiria--3||c__Phycisphaerae--1||c__Planctomycetia--2||c__Polyangia--8||c__Rhodothermia--1||c__Spirochaetia--10||c__Synergistia--1||c__Syntrophia--2||c__Syntrophomonadia--1||c__Thermaerobacteria--1||c__Thermoleophilia--1||c__Vicinamibacteria--1:capture_domain_counter=d__Archaea--5||d__Bacteria--497:capture_family_counter=f__AKS1--1||f__Acetobacteraceae--2||f__Alkalibacteraceae--1||f__Alkalispirochaetaceae--1||f__Alteromonadaceae--1||f__Aminobacteriaceae--1||f__Amphibacillaceae--1||f__Anaeromyxobacteraceae--1||f__Azospirillaceae--5||f__Baltobacteraceae--3||f__Beijerinckiaceae--21||f__Brevibacillaceae--1||f__Burkholderiaceae--6||f__CAIOGM01--1||f__Casp-alpha2--2||f__Caulobacteraceae--4||f__Cellulomonadaceae--4||f__Cellulosilyticaceae--1||f__Cellvibrionaceae--1||f__Chitinibacteraceae--3||f__Chromobacteriaceae--4||f__DSM-1321--1||f__Deinococcaceae--2||f__Desulfatiglandaceae--1||f__Desulfocapsaceae--1||f__Desulfovibrionaceae--13||f__Desulfurivibrionaceae--54||f__Domibacillaceae--24||f__Dormibacteraceae--1||f__Ectothiorhodospiraceae--2||f__Enterobacteriaceae--3||f__EtOH8--1||f__Fen-336--1||f__GCA-002687715--1||f__GCA-002753745--6||f__GCA-016699305--1||f__GWC2-71-9--4||f__Gaiellaceae--1||f__Gemmatimonadaceae--2||f__Geobacteraceae--2||f__Haladaptataceae--3||f__Halieaceae--11||f__Halomonadaceae--6||f__Holophagaceae--3||f__J048--1||f__JAFGRV01--1||f__JAFLCR01--1||f__JAHDSF01--1||f__Kpj58rc--2||f__LZORAL124-64-63--1||f__Lachnospiraceae--6||f__Lactobacillaceae--1||f__Leptospiraceae--6||f__MBNT15--1||f__Magnetospirillaceae--4||f__Methanoculleaceae--2||f__Micromonosporaceae--13||f__Moraxellaceae--1||f__Myxococcaceae--1||f__NBRC-103111--6||f__Nitrospiraceae--3||f__Nocardioidaceae--1||f__Oleiphilaceae--1||f__Oscillospiraceae--1||f__Paenibacillaceae--14||f__Planctomycetaceae--1||f__Planococcaceae--2||f__Pleomorphomonadaceae--1||f__Pseudomonadaceae--97||f__Pseudopelobacteraceae--2||f__Rhizobiaceae--3||f__Rhodobacteraceae--2||f__Rhodocyclaceae--12||f__Rhodomicrobiaceae--1||f__SCTD01--25||f__SZUA-76--2||f__Salinibacteraceae--1||f__Sandaracinaceae--8||f__Shewanellaceae--3||f__Sneathiellaceae--1||f__Sphingomonadaceae--7||f__Succinivibrionaceae--1||f__Sulfurospirillaceae--1||f__Syntrophomonadaceae--1||f__Thalassobaculaceae--1||f__Thermaerobacteraceae--1||f__Treponemataceae--8||f__Trichloromonadaceae--1||f__UBA1268--1||f__UBA1924--1||f__UBA2255--2||f__UBA4778--2||f__UBA6663--6||f__UBA7239--1||f__UBA7541--1||f__UBA8260--5||f__UBA8363--1||f__Usitatibacteraceae--1||f__Vibrionaceae--5||f__Xanthobacteraceae--16||f__Xanthomonadaceae--1:capture_genus_counter=g__20CM-4-69-16--1||g__66-26--1||g__AG11--1||g__Accumulibacter--1||g__Acetatifactor--2||g__Acidoferrum--1||g__Actinoplanes--13||g__Actinotalea--3||g__Afipia--5||g__Alkalibaculum--1||g__Alkalispirochaeta--1||g__Aquitalea--4||g__Aromatoleum--1||g__Azonexus--3||g__Azospira_A--1||g__B17-G16--1||g__BOG-930--1||g__Bosea--5||g__Bradyrhizobium--9||g__CAHJWH01--1||g__CAIOGM01--1||g__CFH-S0501--1||g__COE1--1||g__Caulobacter--3||g__Cellulosimicrobium--1||g__Cellvibrio--1||g__Chitiniphilus--3||g__Cohnella--1||g__Cystobacter--1||g__Deinococcus--2||g__Desulfofustis--1||g__Desulfohalovibrio--1||g__Desulfovibrio_R--1||g__Ectothiorhodospira--2||g__Elarobacter--3||g__FJAT-46582--24||g__Fundidesulfovibrio--1||g__GCA-016699305--1||g__GCA-2753465--1||g__GCA-2753565--1||g__GCA-2753745--5||g__Geobacter--1||g__Geomonas--1||g__Gluconacetobacter--1||g__Gracilibacillus--1||g__Haliea--11||g__Halomonas--5||g__Halorussus--3||g__Holophaga--3||g__J048--1||g__JAAYLU01--1||g__JABGRG01--1||g__JABJGO01--2||g__JABWBB01--1||g__JACDDX01--2||g__JACOUN01--2||g__JACOVF01--1||g__JADFXT01--2||g__JAFGRV01--1||g__JAFGSN01--1||g__JAFLCR01--1||g__JAGTRP01--1||g__JAHIYU01--1||g__Lawsonibacter--1||g__Leptospira--2||g__Leptospira_A--4||g__Lonsdalea--1||g__Lysobacter--1||g__MED-G138--8||g__Megalodesulfovibrio--2||g__Mesorhizobium_E--1||g__Metasolibacillus--1||g__Methanoculleus--2||g__Methylobacterium--12||g__Microvirga--1||g__Muricomes--1||g__Niameybacter--1||g__Nisaea--1||g__Nitrobacter--1||g__Nitrospira_A--1||g__Nitrospira_F--2||g__Nitrospirillum--5||g__Nocardioides--1||g__Oharaeibacter--1||g__PALSA-600--1||g__PZPK01--1||g__Paenibacillus_A--5||g__Paenibacillus_B--1||g__Paenibacillus_G--6||g__Paenibacillus_O--7||g__Paenirhodobacter--1||g__Palsa-870--1||g__Pantoea--1||g__Paraburkholderia--1||g__Parashewanella--1||g__Pectobacterium--1||g__Peribacillus--1||g__Ponticoccus--1||g__Pseudoalteromonas--1||g__Pseudobutyrivibrio--1||g__Pseudodesulfovibrio--1||g__Pseudomonas--13||g__Pseudomonas_A--30||g__Pseudomonas_E--51||g__Pseudomonas_K--1||g__Pseudomonas_O--2||g__Pseudorhizobium--2||g__Psychrobacillus--1||g__Psychrobacter--1||g__QWPN01--1||g__R267--1||g__Rhodomicrobium--1||g__Rhodoplanes--1||g__Roseiarcus--3||g__Rubrivivax--3||g__SCN-70-22--1||g__SCTD01--25||g__SXUL01--1||g__SXXK01--1||g__SZUA-76--2||g__Salinibacter--1||g__Salinicola--1||g__Shewanella--2||g__Sneathiella--1||g__Solidesulfovibrio--6||g__SpSt-583--6||g__Sphaerotilus--1||g__Sphingobium--5||g__Sphingomonas--2||g__Succinivibrio--1||g__Sulfuriflexus--1||g__Sulfurospirillum--1||g__Telmatospirillum--4||g__Thauera--1||g__Thermaerobacter--1||g__Thiomonas--1||g__Treponema_D--8||g__Trichloromonas--1||g__UBA1603--2||g__UBA2192--2||g__UBA2219--1||g__UBA2226--1||g__UBA2255--2||g__UBA2262--54||g__UBA2868--1||g__UBA4851--1||g__UBA6814--1||g__UBA7239--1||g__UBA8260--5||g__Usitatibacter--1||g__Vibrio--5||g__Weissella_A--1||g__Zoogloea--1:capture_order_counter=o__AC1--3||o__AKS1--1||o__Acetobacterales--2||o__Acidoferrales--1||o__Actinomycetales--4||o__Anaerolineales--6||o__Azospirillales--5||o__Bacillales_A--2||o__Bacillales_B--25||o__Bacillales_D--1||o__Baltobacterales--3||o__Brevibacillales--1||o__Burkholderiales--26||o__Campylobacterales--1||o__Caulobacterales--4||o__DSM-27196--1||o__Deinococcales--2||o__Desulfatiglandales--1||o__Desulfobulbales--55||o__Desulfovibrionales--13||o__Desulfuromonadales--1||o__Dormibacterales--1||o__Ectothiorhodospirales--2||o__Enterobacterales--13||o__Eubacteriales--1||o__Fen-336--1||o__GCA-002687715--1||o__GCA-016699305--1||o__Gaiellales--1||o__Gemmatimonadales--6||o__Geobacterales--5||o__Halobacteriales--3||o__Holophagales--3||o__J048--1||o__LZORAL124-64-63--1||o__Lachnospirales--7||o__Lactobacillales--1||o__Leptospirales--6||o__MBNT15--1||o__Magnetococcales--1||o__Methanomicrobiales--2||o__Mycobacteriales--38||o__Myxococcales--2||o__Nitrospirales--3||o__Oscillospirales--1||o__Paenibacillales--20||o__Phycisphaerales--1||o__Pirellulales--1||o__Planctomycetales--1||o__Polyangiales--8||o__Propionibacteriales--1||o__Pseudomonadales--118||o__Rhizobiales--42||o__Rhodobacterales--2||o__Rhodospirillales--7||o__Rhodothermales--1||o__Rickettsiales--1||o__SZUA-6--1||o__SZUA-76--2||o__Sneathiellales--1||o__Sphingomonadales--7||o__Synergistales--1||o__Syntrophales--2||o__Syntrophomonadales--1||o__Thalassobaculales--1||o__Thermaerobacterales--1||o__Treponematales--8||o__UBA10015--8||o__UBA8260--5||o__Xanthomonadales--1:capture_phylum_counter=p__Acidobacteriota--5||p__Actinobacteriota--44||p__Bacteroidota--1||p__Campylobacterota--1||p__Chloroflexota--6||p__Deinococcota--2||p__Desulfobacterota--64||p__Desulfobacterota_E--1||p__Desulfobacterota_I--13||p__Dormibacterota--6||p__Edwardsbacteria--3||p__Eremiobacterota--3||p__Firmicutes--50||p__Firmicutes_A--9||p__Firmicutes_B--1||p__Firmicutes_E--1||p__Gemmatimonadota--6||p__Halobacteriota--5||p__Krumholzibacteriota--1||p__Myxococcota--10||p__Nitrospirota--3||p__Omnitrophota--8||p__Planctomycetota--4||p__Proteobacteria--238||p__Spirochaetota--16||p__Synergistota--1:capture_species_counter=s__20CM-4-69-16 sp003220935--1||s__66-26 sp001897745--1||s__AG11 sp013361335--1||s__Accumulibacter phosphatis_E--1||s__Acetatifactor sp003612485--2||s__Acidoferrum sp003223255--1||s__Actinoplanes ferrugineus_A--6||s__Actinoplanes italicus--2||s__Actinoplanes liguriensis--1||s__Actinoplanes octamycinicus--1||s__Actinoplanes sp015704865--2||s__Actinoplanes toevensis--1||s__Actinotalea sp017565425--3||s__Afipia sp000178995--5||s__Alkalibaculum bacchi--1||s__Alkalispirochaeta sp007130865--1||s__Aquitalea sp003693445--4||s__Aromatoleum petrolei--1||s__Azonexus sp018261905--1||s__Azonexus sp018828385--2||s__Azospira_A restricta--1||s__B17-G16 sp003646975--1||s__BOG-930 sp903839965--1||s__Bosea sp001556125--3||s__Bosea sp003241815--1||s__Bosea sp003952665--1||s__Bradyrhizobium centrolobii--2||s__Bradyrhizobium diazoefficiens--1||s__Bradyrhizobium japonicum_D--1||s__Bradyrhizobium liaoningense_A--1||s__Bradyrhizobium macuxiense--1||s__Bradyrhizobium sp000244935--1||s__Bradyrhizobium sp001556045--1||s__Bradyrhizobium sp003837805--1||s__CAHJWH01 sp009765965--1||s__CAIOGM01 sp903902345--1||s__CFH-S0501 sp004521915--1||s__COE1 sp910586715--1||s__Caulobacter sp004342605--1||s__Caulobacter vibrioides_E--2||s__Cellulosimicrobium sp001942335--1||s__Cellvibrio sp002483145--1||s__Chitiniphilus shinanonensis--3||s__Cohnella xylanilytica--1||s__Cystobacter ferrugineus--1||s__Deinococcus budaensis--2||s__Desulfofustis glycolicus--1||s__Desulfohalovibrio reitneri--1||s__Desulfovibrio_R marinus--1||s__Ectothiorhodospira magna--1||s__Ectothiorhodospira shaposhnikovii--1||s__Elarobacter sp019233415--1||s__Elarobacter sp019235885--2||s__FJAT-46582 sp002261155--24||s__Fundidesulfovibrio sp009773665--1||s__GCA-016699305 sp016699305--1||s__GCA-2753465 sp903861305--1||s__GCA-2753565 sp002753565--1||s__GCA-2753745 sp002753745--5||s__Geobacter sulfurreducens--1||s__Geomonas bremensis--1||s__Gluconacetobacter liquefaciens--1||s__Gracilibacillus kekensis--1||s__Haliea sp002414665--11||s__Halomonas sp900086985--4||s__Halomonas venusta--1||s__Halorussus sp004765795--2||s__Halorussus sp010747475--1||s__Holophaga sp002297665--1||s__Holophaga sp002319925--2||s__J048 sp003695825--1||s__JAAYLU01 sp018436785--1||s__JABGRG01 sp018648445--1||s__JABJGO01 sp018662225--2||s__JABWBB01 sp013360675--1||s__JACDDX01 sp013812695--2||s__JACOUN01 sp016177805--2||s__JACOVF01 sp016177465--1||s__JADFXT01 sp015233405--2||s__JAFGRV01 sp016934975--1||s__JAFGSN01 sp016934575--1||s__JAFLCR01 sp017302755--1||s__JAGTRP01 sp018261935--1||s__JAHIYU01 sp018814885--1||s__Lawsonibacter sp910578735--1||s__Leptospira kirschneri--2||s__Leptospira_A wolbachii--4||s__Lonsdalea quercina_D--1||s__Lysobacter segetis--1||s__MED-G138 sp004213565--8||s__Megalodesulfovibrio gigas--2||s__Mesorhizobium_E sp014495845--1||s__Metasolibacillus fluoroglycofenilyticus--1||s__Methanoculleus sp001896715--2||s__Methylobacterium frigidaeris--2||s__Methylobacterium salsuginis--1||s__Methylobacterium sp006151805--1||s__Methylobacterium symbioticum--8||s__Microvirga zambiensis--1||s__Muricomes contortus_C--1||s__Niameybacter massiliensis--1||s__Nisaea nitritireducens--1||s__Nitrobacter sp001896955--1||s__Nitrospira_A sp009594995--1||s__Nitrospira_F sp018242765--1||s__Nitrospira_F sp902500755--1||s__Nitrospirillum iridis--5||s__Nocardioides sp001425175--1||s__Oharaeibacter diazotrophicus--1||s__PALSA-600 sp019237315--1||s__PZPK01 sp006212045--1||s__Paenibacillus_A phocaensis--5||s__Paenibacillus_B sp900539405--1||s__Paenibacillus_G tianmuensis--6||s__Paenibacillus_O pasadenensis--6||s__Paenibacillus_O sp002243345--1||s__Paenirhodobacter populi--1||s__Palsa-870 sp003151935--1||s__Pantoea ludwigii_B--1||s__Paraburkholderia sp004359985--1||s__Parashewanella sp016900895--1||s__Pectobacterium brasiliense_A--1||s__Peribacillus simplex_B--1||s__Ponticoccus marisrubri--1||s__Pseudoalteromonas citrea--1||s__Pseudobutyrivibrio ruminis--1||s__Pseudodesulfovibrio sp009729555--1||s__Pseudomonas citronellolis--3||s__Pseudomonas delhiensis--1||s__Pseudomonas jinjuensis--3||s__Pseudomonas knackmussii--4||s__Pseudomonas nitroreducens_A--1||s__Pseudomonas panipatensis--1||s__Pseudomonas_A sp003488145--29||s__Pseudomonas_A stutzeri_AM--1||s__Pseudomonas_E amygdali--2||s__Pseudomonas_E antarctica_A--1||s__Pseudomonas_E azotoformans_A--1||s__Pseudomonas_E entomophila_A--1||s__Pseudomonas_E fragi--1||s__Pseudomonas_E fulgida--2||s__Pseudomonas_E fuscovaginae_A--1||s__Pseudomonas_E granadensis--1||s__Pseudomonas_E japonica--1||s__Pseudomonas_E lalucatii--1||s__Pseudomonas_E lurida--1||s__Pseudomonas_E marginalis--1||s__Pseudomonas_E pisciculturae--2||s__Pseudomonas_E rhizosphaerae--2||s__Pseudomonas_E simiae--1||s__Pseudomonas_E sp000282215--4||s__Pseudomonas_E sp001945445--8||s__Pseudomonas_E sp002356535--1||s__Pseudomonas_E sp002483005--13||s__Pseudomonas_E sp004310295--1||s__Pseudomonas_E sp014268505--1||s__Pseudomonas_E sp014851905--2||s__Pseudomonas_E sp018325905--1||s__Pseudomonas_E sp900187615--1||s__Pseudomonas_K guangdongensis--1||s__Pseudomonas_O sp002418465--2||s__Pseudorhizobium pelagicum--2||s__Psychrobacillus psychrodurans--1||s__Psychrobacter immobilis_F--1||s__QWPN01 sp017853835--1||s__R267 sp013340205--1||s__Rhodomicrobium lacus--1||s__Rhodoplanes elegans--1||s__Roseiarcus sp009765995--3||s__Rubrivivax sp016716535--1||s__Rubrivivax sp018971105--2||s__SCN-70-22 sp016794735--1||s__SCTD01 sp004299215--25||s__SXUL01 sp005790545--1||s__SXXK01 sp903871805--1||s__SZUA-76 sp002401765--1||s__SZUA-76 sp003230195--1||s__Salinibacter ruber--1||s__Salinicola acroporae--1||s__Shewanella sp018223345--1||s__Shewanella xiamenensis--1||s__Sneathiella sp015143595--1||s__Solidesulfovibrio magneticus_A--3||s__Solidesulfovibrio sp003525525--3||s__SpSt-583 sp011367385--6||s__Sphaerotilus hippei--1||s__Sphingobium bisphenolivorans--5||s__Sphingomonas sanguinis--1||s__Sphingomonas sp001557215--1||s__Succinivibrio hippei_A--1||s__Sulfuriflexus mobilis--1||s__Sulfurospirillum deleyianum--1||s__Telmatospirillum sp015654615--2||s__Telmatospirillum sp903858635--2||s__Thauera sp017997795--1||s__Thermaerobacter marianensis--1||s__Thiomonas sp000377645--1||s__Treponema_D sp017450845--2||s__Treponema_D sp900316905--1||s__Treponema_D sp902785455--3||s__Treponema_D succinifaciens--1||s__Treponema_D zioleckii--1||s__Trichloromonas sp002423365--1||s__UBA1603 sp002322035--2||s__UBA2192 sp002067855--2||s__UBA2219 sp002327765--1||s__UBA2226 sp018821925--1||s__UBA2255 sp002347565--2||s__UBA2262 sp002347185--54||s__UBA2868 sp004552595--1||s__UBA4851 sp002408445--1||s__UBA6814 sp002452635--1||s__UBA7239 sp016713115--1||s__UBA8260 sp003134115--5||s__Usitatibacter sp012274175--1||s__Vibrio metschnikovii--4||s__Vibrio sp013114625--1||s__Weissella_A fabalis--1||s__Zoogloea sp017309145--1:evalue_avg=7.836065573774498e-24:evalue_max=2.39e-21:evalue_min=2.08e-105:evalue_std=1.3685100190101427e-22:evalue_sum=2.390000000001222e-21:gapopen_avg=0.21311475409836064:gapopen_max=3.0:gapopen_min=0.0:gapopen_std=0.5415242285232057:gapopen_sum=65.0:gtdb_class_counter=c__Acidimicrobiia--1||c__Actinomycetia--14||c__Alphaproteobacteria--1||c__Campylobacteria--2||c__Desulfotomaculia--1||c__Desulfurellia--1||c__Eremiobacteria--12||c__Gammaproteobacteria--2||c__Limnochordia--2||c__Thermoleophilia--5:gtdb_domain_counter=d__Bacteria--41:gtdb_family_counter=f__ATN3--1||f__Acidothermaceae--1||f__BMS3ABIN01--5||f__Baltobacteraceae--9||f__Burkholderiaceae--2||f__CAIYMF01--7||f__Desulfurisporaceae--1||f__Frankiaceae--1||f__Helicobacteraceae--2||f__Hippeaceae--1||f__JADGOU01--1||f__JAFAQI01--2||f__Limnochordaceae--2||f__SCRA01--3||f__SCTD01--2||f__Sphingomonadaceae--1:gtdb_genus_counter=g__ATN3--1||g__Acidothermus--1||g__Aquilonibacter--2||g__BMS3ABIN01--1||g__Desulfurispora--1||g__Elarobacter--1||g__Helicobacter_F--1||g__Hippea--1||g__JABEUX01--2||g__JACRMB01--1||g__JACRUB01--1||g__JACWAD01--2||g__JADGOU01--1||g__JADGOW01--1||g__JAENVS01--1||g__JAFAIW01--1||g__JAFAQI01--2||g__JAFIHG01--3||g__Limnochorda--2||g__SCRA01--3||g__SCTD01--1||g__SCTK01--2||g__SURF-19--1||g__Sphingomonas--1||g__Tyrphobacter--1||g__Velthaea--1||g__WLRQ01--4||g__Wolinella--1:gtdb_order_counter=o__ATN3--1||o__Acidothermales--1||o__BMS3ABIN01--5||o__Baltobacterales--12||o__Burkholderiales--2||o__Campylobacterales--2||o__Desulfotomaculales--1||o__Desulfurellales--1||o__Limnochordales--2||o__Mycobacteriales--6||o__Nanopelagicales--7||o__Sphingomonadales--1:gtdb_phylum_counter=p__Actinobacteriota--20||p__Campylobacterota--3||p__Eremiobacterota--12||p__Firmicutes_B--1||p__Firmicutes_G--2||p__Proteobacteria--3:gtdb_species_counter=s__ATN3 sp003577105--1||s__Acidothermus cellulolyticus--1||s__Aquilonibacter sp019232905--1||s__Aquilonibacter stordalenmirensis--1||s__BMS3ABIN01 sp002897715--1||s__Desulfurispora thermophila--1||s__Elarobacter sp019233415--1||s__Helicobacter_F avicola--1||s__Hippea sp015486705--1||s__JABEUX01 sp013043945--1||s__JABEUX01 sp013044185--1||s__JACRMB01 sp016235065--1||s__JACRUB01 sp014305015--1||s__JACWAD01 sp014874175--1||s__JACWAD01 sp014874265--1||s__JADGOU01 sp017882835--1||s__JADGOW01 sp017882765--1||s__JAENVS01 sp016650445--1||s__JAFAIW01 sp019236495--1||s__JAFAQI01 sp019239875--2||s__JAFIHG01 sp017848795--3||s__Limnochorda pilosa--1||s__Limnochorda sp012799445--1||s__SCRA01 sp004297985--1||s__SCRA01 sp004298665--1||s__SCRA01 sp004298675--1||s__SCTD01 sp004299215--1||s__SCTK01 sp004298905--2||s__SURF-19 sp003599855--1||s__Sphingomonas sp000797515--1||s__Tyrphobacter aquilonaris--1||s__Velthaea versatilis--1||s__WLRQ01 sp016125335--2||s__WLRQ01 sp017882705--2||s__Wolinella succinogenes--1:heptad_counter=MCP-24H--5||MCP-28H--2||MCP-34H--9||MCP-36H--1||MCP-40H--223||MCP-44H--300||MCP-52H--3:lbd_counter=:lca_tree=d__Bacteria:length_avg=143.42295081967214:length_max=182.0:length_min=59.0:length_std=27.22569167746987:length_sum=43744.0:mismatch_avg=15.557377049180328:mismatch_max=60.0:mismatch_min=0.0:mismatch_std=12.282481895714337:mismatch_sum=4745.0:name=N341486:qcovhsp_avg=98.85245901639344:qcovhsp_max=100.0:qcovhsp_min=95.0:qcovhsp_std=1.518938184938249:qcovhsp_sum=30150.0:qend_avg=144.60655737704917:qend_max=183.0:qend_min=58.0:qend_std=27.793575725267946:qend_sum=44105.0:qstart_avg=2.377049180327869:qstart_max=10.0:qstart_min=1.0:qstart_std=2.2795135563304707:qstart_sum=725.0:ref_name_counter=GB_GCA_002784065.1_protein.faa_PFJY01000138.1_1@PF00015_full_PFAM.335.525--1||GB_GCA_004299215.1_protein.faa_SCTD01000583.1_5@PF00015_full_PFAM.308.495--125||GB_GCA_016125335.1_protein.faa_WGLY01000006.1_191@PF00015_full_PFAM.318.513--75||GB_GCA_016650445.1_protein.faa_JAENVS010000011.1_88@PF00015_full_PFAM.302.496--21||GB_GCA_017848795.1_protein.faa_JAFIHG010000052.1_10@PF00015_full_PFAM.316.513--6||GB_GCA_017882705.1_protein.faa_JADGOZ010000034.1_12@PF00015_full_PFAM.304.503--64||GB_GCA_017882835.1_protein.faa_JADGOU010000027.1_7@PF00015_full_PFAM.326.493--2||GB_GCA_019239875.1_protein.faa_JAFAZI010000186.1_33@PF00015_full_PFAM.301.481--1||RS_GCF_000015025.1_protein.faa_NC_008578.1_1908@PF00015_full_PFAM.345.535--7||RS_GCF_000425785.1_protein.faa_NZ_KE384451.1_219@PF00015_full_PFAM.431.635--1||RS_GCF_001655645.1_protein.faa_NZ_LXMA01000039.1_1@PF00015_full_PFAM.7.106--1||RS_GCF_002736125.1_protein.faa_NZ_CP024085.1_2822@PF00015_full_PFAM.262.435--1:scovhsp_avg=74.6983606557377:scovhsp_max=93.6:scovhsp_min=50.3:scovhsp_std=13.91938599630876:scovhsp_sum=22783.0:send_avg=161.2065573770492:send_max=185.0:send_min=79.0:send_std=24.444215955957084:send_sum=49168.0:sstart_avg=18.947540983606558:sstart_max=86.0:sstart_min=1.0:sstart_std=23.07148221572936:sstart_sum=5779.0],(GB_GCA_019232905.1_protein.faa_JAFANA010000136.1_11@PF00015_full_PFAM.484.719:0.402711[&&NHX:Type=GTDB:gtdb_class=c__Eremiobacteria:gtdb_domain=d__Bacteria:gtdb_family=f__Baltobacteraceae:gtdb_genus=g__Aquilonibacter:gtdb_order=o__Baltobacterales:gtdb_phylum=p__Eremiobacterota:gtdb_species=s__Aquilonibacter sp019232905:heptad=MCP-40H:species=d__Bacteria_p__Eremiobacterota_c__Eremiobacteria_o__Baltobacterales_f__Baltobacteraceae_g__Aquilonibacter_s__Aquilonibacter sp019232905],(GB_GCA_004298665.1_protein.faa_SCQY01000054.1_5@PF00015_full_PFAM.501.673:5e-09[&&NHX:Type=GTDB:gtdb_class=c__Eremiobacteria:gtdb_domain=d__Bacteria:gtdb_family=f__SCRA01:gtdb_genus=g__SCRA01:gtdb_order=o__Baltobacterales:gtdb_phylum=p__Eremiobacterota:gtdb_species=s__SCRA01 sp004298665:heptad=MCP-40H:species=d__Bacteria_p__Eremiobacterota_c__Eremiobacteria_o__Baltobacterales_f__SCRA01_g__SCRA01_s__SCRA01 sp004298665],(GB_GCA_004298675.1_protein.faa_SCRI01000060.1_145@PF00015_full_PFAM.505.672:0.0721571[&&NHX:Type=GTDB:gtdb_class=c__Eremiobacteria:gtdb_domain=d__Bacteria:gtdb_family=f__SCRA01:gtdb_genus=g__SCRA01:gtdb_order=o__Baltobacterales:gtdb_phylum=p__Eremiobacterota:gtdb_species=s__SCRA01 sp004298675:heptad=MCP-44H:species=d__Bacteria_p__Eremiobacterota_c__Eremiobacteria_o__Baltobacterales_f__SCRA01_g__SCRA01_s__SCRA01 sp004298675],GB_GCA_004297985.1_protein.faa_SCRA01000063.1_5@PF00015_full_PFAM.512.759:0.022978[&&NHX:Type=GTDB:gtdb_class=c__Eremiobacteria:gtdb_domain=d__Bacteria:gtdb_family=f__SCRA01:gtdb_genus=g__SCRA01:gtdb_order=o__Baltobacterales:gtdb_phylum=p__Eremiobacterota:gtdb_species=s__SCRA01 sp004297985:heptad=MCP-40H:species=d__Bacteria_p__Eremiobacterota_c__Eremiobacteria_o__Baltobacterales_f__SCRA01_g__SCRA01_s__SCRA01 sp004297985])0.587:0.0142005[&&NHX:Sample_counter=:Type_counter=GTDB--2:capture_class_counter=:capture_domain_counter=:capture_family_counter=:capture_genus_counter=:capture_order_counter=:capture_phylum_counter=:capture_species_counter=:evoltype=D:gtdb_class_counter=c__Eremiobacteria--2:gtdb_domain_counter=d__Bacteria--2:gtdb_family_counter=f__SCRA01--2:gtdb_genus_counter=g__SCRA01--2:gtdb_order_counter=o__Baltobacterales--2:gtdb_phylum_counter=p__Eremiobacterota--2:gtdb_species_counter=s__SCRA01 sp004297985--1||s__SCRA01 sp004298675--1:heptad_counter=MCP-40H--1||MCP-44H--1:lbd_counter=:lca=d__Bacteria:lca_tree=g__SCRA01:name=N341491:ref_name_counter=])0.951:0.217463[&&NHX:Sample_counter=:Type_counter=GTDB--3:capture_class_counter=:capture_domain_counter=:capture_family_counter=:capture_genus_counter=:capture_order_counter=:capture_phylum_counter=:capture_species_counter=:evoltype=D:gtdb_class_counter=c__Eremiobacteria--3:gtdb_domain_counter=d__Bacteria--3:gtdb_family_counter=f__SCRA01--3:gtdb_genus_counter=g__SCRA01--3:gtdb_order_counter=o__Baltobacterales--3:gtdb_phylum_counter=p__Eremiobacterota--3:gtdb_species_counter=s__SCRA01 sp004297985--1||s__SCRA01 sp004298665--1||s__SCRA01 sp004298675--1:heptad_counter=MCP-40H--2||MCP-44H--1:lbd_counter=:lca=d__Bacteria:lca_tree=g__SCRA01:name=N341492:ref_name_counter=])1:0.752874[&&NHX:Sample_counter=:Type_counter=GTDB--4:capture_class_counter=:capture_domain_counter=:capture_family_counter=:capture_genus_counter=:capture_order_counter=:capture_phylum_counter=:capture_species_counter=:evoltype=D:gtdb_class_counter=c__Eremiobacteria--4:gtdb_domain_counter=d__Bacteria--4:gtdb_family_counter=f__Baltobacteraceae--1||f__SCRA01--3:gtdb_genus_counter=g__Aquilonibacter--1||g__SCRA01--3:gtdb_order_counter=o__Baltobacterales--4:gtdb_phylum_counter=p__Eremiobacterota--4:gtdb_species_counter=s__Aquilonibacter sp019232905--1||s__SCRA01 sp004297985--1||s__SCRA01 sp004298665--1||s__SCRA01 sp004298675--1:heptad_counter=MCP-40H--3||MCP-44H--1:lbd_counter=:lca=d__Bacteria:lca_tree=o__Baltobacterales:name=N341493:ref_name_counter=])0.755:0.0716365[&&NHX:Sample_counter=rhizpot1--211||rhizpot2--18||rhizpot3--145||rhiztom1--31||rhiztom2--21||rhiztom3--76:Type_counter=GTDB--45||capture--502:besthit_avg=88.97081967213114:besthit_max=100.0:besthit_min=53.8:besthit_std=8.415882208009178:besthit_sum=27136.1:bitscore_avg=219.04754098360655:bitscore_max=301.0:bitscore_min=80.5:bitscore_std=45.32530665323362:bitscore_sum=66809.5:capture_class_counter=c__AC1--3||c__Acidobacteriae--1||c__Actinomycetia--43||c__Alphaproteobacteria--73||c__Anaerolineae--6||c__Bacilli--50||c__Campylobacteria--1||c__Clostridia--9||c__DSM-4660--1||c__Deinococci--2||c__Desulfobulbia--55||c__Desulfovibrionia--13||c__Desulfuromonadia--6||c__Dormibacteria--6||c__Eremiobacteria--3||c__GCA-002687715--1||c__Gammaproteobacteria--164||c__Gemmatimonadetes--6||c__Halobacteria--3||c__Holophagae--3||c__Koll11--8||c__Krumholzibacteria--1||c__Leptospirae--6||c__MBNT15--1||c__Magnetococcia--1||c__Methanomicrobia--2||c__Myxococcia--2||c__Nitrospiria--3||c__Phycisphaerae--1||c__Planctomycetia--2||c__Polyangia--8||c__Rhodothermia--1||c__Spirochaetia--10||c__Synergistia--1||c__Syntrophia--2||c__Syntrophomonadia--1||c__Thermaerobacteria--1||c__Thermoleophilia--1||c__Vicinamibacteria--1:capture_domain_counter=d__Archaea--5||d__Bacteria--497:capture_family_counter=f__AKS1--1||f__Acetobacteraceae--2||f__Alkalibacteraceae--1||f__Alkalispirochaetaceae--1||f__Alteromonadaceae--1||f__Aminobacteriaceae--1||f__Amphibacillaceae--1||f__Anaeromyxobacteraceae--1||f__Azospirillaceae--5||f__Baltobacteraceae--3||f__Beijerinckiaceae--21||f__Brevibacillaceae--1||f__Burkholderiaceae--6||f__CAIOGM01--1||f__Casp-alpha2--2||f__Caulobacteraceae--4||f__Cellulomonadaceae--4||f__Cellulosilyticaceae--1||f__Cellvibrionaceae--1||f__Chitinibacteraceae--3||f__Chromobacteriaceae--4||f__DSM-1321--1||f__Deinococcaceae--2||f__Desulfatiglandaceae--1||f__Desulfocapsaceae--1||f__Desulfovibrionaceae--13||f__Desulfurivibrionaceae--54||f__Domibacillaceae--24||f__Dormibacteraceae--1||f__Ectothiorhodospiraceae--2||f__Enterobacteriaceae--3||f__EtOH8--1||f__Fen-336--1||f__GCA-002687715--1||f__GCA-002753745--6||f__GCA-016699305--1||f__GWC2-71-9--4||f__Gaiellaceae--1||f__Gemmatimonadaceae--2||f__Geobacteraceae--2||f__Haladaptataceae--3||f__Halieaceae--11||f__Halomonadaceae--6||f__Holophagaceae--3||f__J048--1||f__JAFGRV01--1||f__JAFLCR01--1||f__JAHDSF01--1||f__Kpj58rc--2||f__LZORAL124-64-63--1||f__Lachnospiraceae--6||f__Lactobacillaceae--1||f__Leptospiraceae--6||f__MBNT15--1||f__Magnetospirillaceae--4||f__Methanoculleaceae--2||f__Micromonosporaceae--13||f__Moraxellaceae--1||f__Myxococcaceae--1||f__NBRC-103111--6||f__Nitrospiraceae--3||f__Nocardioidaceae--1||f__Oleiphilaceae--1||f__Oscillospiraceae--1||f__Paenibacillaceae--14||f__Planctomycetaceae--1||f__Planococcaceae--2||f__Pleomorphomonadaceae--1||f__Pseudomonadaceae--97||f__Pseudopelobacteraceae--2||f__Rhizobiaceae--3||f__Rhodobacteraceae--2||f__Rhodocyclaceae--12||f__Rhodomicrobiaceae--1||f__SCTD01--25||f__SZUA-76--2||f__Salinibacteraceae--1||f__Sandaracinaceae--8||f__Shewanellaceae--3||f__Sneathiellaceae--1||f__Sphingomonadaceae--7||f__Succinivibrionaceae--1||f__Sulfurospirillaceae--1||f__Syntrophomonadaceae--1||f__Thalassobaculaceae--1||f__Thermaerobacteraceae--1||f__Treponemataceae--8||f__Trichloromonadaceae--1||f__UBA1268--1||f__UBA1924--1||f__UBA2255--2||f__UBA4778--2||f__UBA6663--6||f__UBA7239--1||f__UBA7541--1||f__UBA8260--5||f__UBA8363--1||f__Usitatibacteraceae--1||f__Vibrionaceae--5||f__Xanthobacteraceae--16||f__Xanthomonadaceae--1:capture_genus_counter=g__20CM-4-69-16--1||g__66-26--1||g__AG11--1||g__Accumulibacter--1||g__Acetatifactor--2||g__Acidoferrum--1||g__Actinoplanes--13||g__Actinotalea--3||g__Afipia--5||g__Alkalibaculum--1||g__Alkalispirochaeta--1||g__Aquitalea--4||g__Aromatoleum--1||g__Azonexus--3||g__Azospira_A--1||g__B17-G16--1||g__BOG-930--1||g__Bosea--5||g__Bradyrhizobium--9||g__CAHJWH01--1||g__CAIOGM01--1||g__CFH-S0501--1||g__COE1--1||g__Caulobacter--3||g__Cellulosimicrobium--1||g__Cellvibrio--1||g__Chitiniphilus--3||g__Cohnella--1||g__Cystobacter--1||g__Deinococcus--2||g__Desulfofustis--1||g__Desulfohalovibrio--1||g__Desulfovibrio_R--1||g__Ectothiorhodospira--2||g__Elarobacter--3||g__FJAT-46582--24||g__Fundidesulfovibrio--1||g__GCA-016699305--1||g__GCA-2753465--1||g__GCA-2753565--1||g__GCA-2753745--5||g__Geobacter--1||g__Geomonas--1||g__Gluconacetobacter--1||g__Gracilibacillus--1||g__Haliea--11||g__Halomonas--5||g__Halorussus--3||g__Holophaga--3||g__J048--1||g__JAAYLU01--1||g__JABGRG01--1||g__JABJGO01--2||g__JABWBB01--1||g__JACDDX01--2||g__JACOUN01--2||g__JACOVF01--1||g__JADFXT01--2||g__JAFGRV01--1||g__JAFGSN01--1||g__JAFLCR01--1||g__JAGTRP01--1||g__JAHIYU01--1||g__Lawsonibacter--1||g__Leptospira--2||g__Leptospira_A--4||g__Lonsdalea--1||g__Lysobacter--1||g__MED-G138--8||g__Megalodesulfovibrio--2||g__Mesorhizobium_E--1||g__Metasolibacillus--1||g__Methanoculleus--2||g__Methylobacterium--12||g__Microvirga--1||g__Muricomes--1||g__Niameybacter--1||g__Nisaea--1||g__Nitrobacter--1||g__Nitrospira_A--1||g__Nitrospira_F--2||g__Nitrospirillum--5||g__Nocardioides--1||g__Oharaeibacter--1||g__PALSA-600--1||g__PZPK01--1||g__Paenibacillus_A--5||g__Paenibacillus_B--1||g__Paenibacillus_G--6||g__Paenibacillus_O--7||g__Paenirhodobacter--1||g__Palsa-870--1||g__Pantoea--1||g__Paraburkholderia--1||g__Parashewanella--1||g__Pectobacterium--1||g__Peribacillus--1||g__Ponticoccus--1||g__Pseudoalteromonas--1||g__Pseudobutyrivibrio--1||g__Pseudodesulfovibrio--1||g__Pseudomonas--13||g__Pseudomonas_A--30||g__Pseudomonas_E--51||g__Pseudomonas_K--1||g__Pseudomonas_O--2||g__Pseudorhizobium--2||g__Psychrobacillus--1||g__Psychrobacter--1||g__QWPN01--1||g__R267--1||g__Rhodomicrobium--1||g__Rhodoplanes--1||g__Roseiarcus--3||g__Rubrivivax--3||g__SCN-70-22--1||g__SCTD01--25||g__SXUL01--1||g__SXXK01--1||g__SZUA-76--2||g__Salinibacter--1||g__Salinicola--1||g__Shewanella--2||g__Sneathiella--1||g__Solidesulfovibrio--6||g__SpSt-583--6||g__Sphaerotilus--1||g__Sphingobium--5||g__Sphingomonas--2||g__Succinivibrio--1||g__Sulfuriflexus--1||g__Sulfurospirillum--1||g__Telmatospirillum--4||g__Thauera--1||g__Thermaerobacter--1||g__Thiomonas--1||g__Treponema_D--8||g__Trichloromonas--1||g__UBA1603--2||g__UBA2192--2||g__UBA2219--1||g__UBA2226--1||g__UBA2255--2||g__UBA2262--54||g__UBA2868--1||g__UBA4851--1||g__UBA6814--1||g__UBA7239--1||g__UBA8260--5||g__Usitatibacter--1||g__Vibrio--5||g__Weissella_A--1||g__Zoogloea--1:capture_order_counter=o__AC1--3||o__AKS1--1||o__Acetobacterales--2||o__Acidoferrales--1||o__Actinomycetales--4||o__Anaerolineales--6||o__Azospirillales--5||o__Bacillales_A--2||o__Bacillales_B--25||o__Bacillales_D--1||o__Baltobacterales--3||o__Brevibacillales--1||o__Burkholderiales--26||o__Campylobacterales--1||o__Caulobacterales--4||o__DSM-27196--1||o__Deinococcales--2||o__Desulfatiglandales--1||o__Desulfobulbales--55||o__Desulfovibrionales--13||o__Desulfuromonadales--1||o__Dormibacterales--1||o__Ectothiorhodospirales--2||o__Enterobacterales--13||o__Eubacteriales--1||o__Fen-336--1||o__GCA-002687715--1||o__GCA-016699305--1||o__Gaiellales--1||o__Gemmatimonadales--6||o__Geobacterales--5||o__Halobacteriales--3||o__Holophagales--3||o__J048--1||o__LZORAL124-64-63--1||o__Lachnospirales--7||o__Lactobacillales--1||o__Leptospirales--6||o__MBNT15--1||o__Magnetococcales--1||o__Methanomicrobiales--2||o__Mycobacteriales--38||o__Myxococcales--2||o__Nitrospirales--3||o__Oscillospirales--1||o__Paenibacillales--20||o__Phycisphaerales--1||o__Pirellulales--1||o__Planctomycetales--1||o__Polyangiales--8||o__Propionibacteriales--1||o__Pseudomonadales--118||o__Rhizobiales--42||o__Rhodobacterales--2||o__Rhodospirillales--7||o__Rhodothermales--1||o__Rickettsiales--1||o__SZUA-6--1||o__SZUA-76--2||o__Sneathiellales--1||o__Sphingomonadales--7||o__Synergistales--1||o__Syntrophales--2||o__Syntrophomonadales--1||o__Thalassobaculales--1||o__Thermaerobacterales--1||o__Treponematales--8||o__UBA10015--8||o__UBA8260--5||o__Xanthomonadales--1:capture_phylum_counter=p__Acidobacteriota--5||p__Actinobacteriota--44||p__Bacteroidota--1||p__Campylobacterota--1||p__Chloroflexota--6||p__Deinococcota--2||p__Desulfobacterota--64||p__Desulfobacterota_E--1||p__Desulfobacterota_I--13||p__Dormibacterota--6||p__Edwardsbacteria--3||p__Eremiobacterota--3||p__Firmicutes--50||p__Firmicutes_A--9||p__Firmicutes_B--1||p__Firmicutes_E--1||p__Gemmatimonadota--6||p__Halobacteriota--5||p__Krumholzibacteriota--1||p__Myxococcota--10||p__Nitrospirota--3||p__Omnitrophota--8||p__Planctomycetota--4||p__Proteobacteria--238||p__Spirochaetota--16||p__Synergistota--1:capture_species_counter=s__20CM-4-69-16 sp003220935--1||s__66-26 sp001897745--1||s__AG11 sp013361335--1||s__Accumulibacter phosphatis_E--1||s__Acetatifactor sp003612485--2||s__Acidoferrum sp003223255--1||s__Actinoplanes ferrugineus_A--6||s__Actinoplanes italicus--2||s__Actinoplanes liguriensis--1||s__Actinoplanes octamycinicus--1||s__Actinoplanes sp015704865--2||s__Actinoplanes toevensis--1||s__Actinotalea sp017565425--3||s__Afipia sp000178995--5||s__Alkalibaculum bacchi--1||s__Alkalispirochaeta sp007130865--1||s__Aquitalea sp003693445--4||s__Aromatoleum petrolei--1||s__Azonexus sp018261905--1||s__Azonexus sp018828385--2||s__Azospira_A restricta--1||s__B17-G16 sp003646975--1||s__BOG-930 sp903839965--1||s__Bosea sp001556125--3||s__Bosea sp003241815--1||s__Bosea sp003952665--1||s__Bradyrhizobium centrolobii--2||s__Bradyrhizobium diazoefficiens--1||s__Bradyrhizobium japonicum_D--1||s__Bradyrhizobium liaoningense_A--1||s__Bradyrhizobium macuxiense--1||s__Bradyrhizobium sp000244935--1||s__Bradyrhizobium sp001556045--1||s__Bradyrhizobium sp003837805--1||s__CAHJWH01 sp009765965--1||s__CAIOGM01 sp903902345--1||s__CFH-S0501 sp004521915--1||s__COE1 sp910586715--1||s__Caulobacter sp004342605--1||s__Caulobacter vibrioides_E--2||s__Cellulosimicrobium sp001942335--1||s__Cellvibrio sp002483145--1||s__Chitiniphilus shinanonensis--3||s__Cohnella xylanilytica--1||s__Cystobacter ferrugineus--1||s__Deinococcus budaensis--2||s__Desulfofustis glycolicus--1||s__Desulfohalovibrio reitneri--1||s__Desulfovibrio_R marinus--1||s__Ectothiorhodospira magna--1||s__Ectothiorhodospira shaposhnikovii--1||s__Elarobacter sp019233415--1||s__Elarobacter sp019235885--2||s__FJAT-46582 sp002261155--24||s__Fundidesulfovibrio sp009773665--1||s__GCA-016699305 sp016699305--1||s__GCA-2753465 sp903861305--1||s__GCA-2753565 sp002753565--1||s__GCA-2753745 sp002753745--5||s__Geobacter sulfurreducens--1||s__Geomonas bremensis--1||s__Gluconacetobacter liquefaciens--1||s__Gracilibacillus kekensis--1||s__Haliea sp002414665--11||s__Halomonas sp900086985--4||s__Halomonas venusta--1||s__Halorussus sp004765795--2||s__Halorussus sp010747475--1||s__Holophaga sp002297665--1||s__Holophaga sp002319925--2||s__J048 sp003695825--1||s__JAAYLU01 sp018436785--1||s__JABGRG01 sp018648445--1||s__JABJGO01 sp018662225--2||s__JABWBB01 sp013360675--1||s__JACDDX01 sp013812695--2||s__JACOUN01 sp016177805--2||s__JACOVF01 sp016177465--1||s__JADFXT01 sp015233405--2||s__JAFGRV01 sp016934975--1||s__JAFGSN01 sp016934575--1||s__JAFLCR01 sp017302755--1||s__JAGTRP01 sp018261935--1||s__JAHIYU01 sp018814885--1||s__Lawsonibacter sp910578735--1||s__Leptospira kirschneri--2||s__Leptospira_A wolbachii--4||s__Lonsdalea quercina_D--1||s__Lysobacter segetis--1||s__MED-G138 sp004213565--8||s__Megalodesulfovibrio gigas--2||s__Mesorhizobium_E sp014495845--1||s__Metasolibacillus fluoroglycofenilyticus--1||s__Methanoculleus sp001896715--2||s__Methylobacterium frigidaeris--2||s__Methylobacterium salsuginis--1||s__Methylobacterium sp006151805--1||s__Methylobacterium symbioticum--8||s__Microvirga zambiensis--1||s__Muricomes contortus_C--1||s__Niameybacter massiliensis--1||s__Nisaea nitritireducens--1||s__Nitrobacter sp001896955--1||s__Nitrospira_A sp009594995--1||s__Nitrospira_F sp018242765--1||s__Nitrospira_F sp902500755--1||s__Nitrospirillum iridis--5||s__Nocardioides sp001425175--1||s__Oharaeibacter diazotrophicus--1||s__PALSA-600 sp019237315--1||s__PZPK01 sp006212045--1||s__Paenibacillus_A phocaensis--5||s__Paenibacillus_B sp900539405--1||s__Paenibacillus_G tianmuensis--6||s__Paenibacillus_O pasadenensis--6||s__Paenibacillus_O sp002243345--1||s__Paenirhodobacter populi--1||s__Palsa-870 sp003151935--1||s__Pantoea ludwigii_B--1||s__Paraburkholderia sp004359985--1||s__Parashewanella sp016900895--1||s__Pectobacterium brasiliense_A--1||s__Peribacillus simplex_B--1||s__Ponticoccus marisrubri--1||s__Pseudoalteromonas citrea--1||s__Pseudobutyrivibrio ruminis--1||s__Pseudodesulfovibrio sp009729555--1||s__Pseudomonas citronellolis--3||s__Pseudomonas delhiensis--1||s__Pseudomonas jinjuensis--3||s__Pseudomonas knackmussii--4||s__Pseudomonas nitroreducens_A--1||s__Pseudomonas panipatensis--1||s__Pseudomonas_A sp003488145--29||s__Pseudomonas_A stutzeri_AM--1||s__Pseudomonas_E amygdali--2||s__Pseudomonas_E antarctica_A--1||s__Pseudomonas_E azotoformans_A--1||s__Pseudomonas_E entomophila_A--1||s__Pseudomonas_E fragi--1||s__Pseudomonas_E fulgida--2||s__Pseudomonas_E fuscovaginae_A--1||s__Pseudomonas_E granadensis--1||s__Pseudomonas_E japonica--1||s__Pseudomonas_E lalucatii--1||s__Pseudomonas_E lurida--1||s__Pseudomonas_E marginalis--1||s__Pseudomonas_E pisciculturae--2||s__Pseudomonas_E rhizosphaerae--2||s__Pseudomonas_E simiae--1||s__Pseudomonas_E sp000282215--4||s__Pseudomonas_E sp001945445--8||s__Pseudomonas_E sp002356535--1||s__Pseudomonas_E sp002483005--13||s__Pseudomonas_E sp004310295--1||s__Pseudomonas_E sp014268505--1||s__Pseudomonas_E sp014851905--2||s__Pseudomonas_E sp018325905--1||s__Pseudomonas_E sp900187615--1||s__Pseudomonas_K guangdongensis--1||s__Pseudomonas_O sp002418465--2||s__Pseudorhizobium pelagicum--2||s__Psychrobacillus psychrodurans--1||s__Psychrobacter immobilis_F--1||s__QWPN01 sp017853835--1||s__R267 sp013340205--1||s__Rhodomicrobium lacus--1||s__Rhodoplanes elegans--1||s__Roseiarcus sp009765995--3||s__Rubrivivax sp016716535--1||s__Rubrivivax sp018971105--2||s__SCN-70-22 sp016794735--1||s__SCTD01 sp004299215--25||s__SXUL01 sp005790545--1||s__SXXK01 sp903871805--1||s__SZUA-76 sp002401765--1||s__SZUA-76 sp003230195--1||s__Salinibacter ruber--1||s__Salinicola acroporae--1||s__Shewanella sp018223345--1||s__Shewanella xiamenensis--1||s__Sneathiella sp015143595--1||s__Solidesulfovibrio magneticus_A--3||s__Solidesulfovibrio sp003525525--3||s__SpSt-583 sp011367385--6||s__Sphaerotilus hippei--1||s__Sphingobium bisphenolivorans--5||s__Sphingomonas sanguinis--1||s__Sphingomonas sp001557215--1||s__Succinivibrio hippei_A--1||s__Sulfuriflexus mobilis--1||s__Sulfurospirillum deleyianum--1||s__Telmatospirillum sp015654615--2||s__Telmatospirillum sp903858635--2||s__Thauera sp017997795--1||s__Thermaerobacter marianensis--1||s__Thiomonas sp000377645--1||s__Treponema_D sp017450845--2||s__Treponema_D sp900316905--1||s__Treponema_D sp902785455--3||s__Treponema_D succinifaciens--1||s__Treponema_D zioleckii--1||s__Trichloromonas sp002423365--1||s__UBA1603 sp002322035--2||s__UBA2192 sp002067855--2||s__UBA2219 sp002327765--1||s__UBA2226 sp018821925--1||s__UBA2255 sp002347565--2||s__UBA2262 sp002347185--54||s__UBA2868 sp004552595--1||s__UBA4851 sp002408445--1||s__UBA6814 sp002452635--1||s__UBA7239 sp016713115--1||s__UBA8260 sp003134115--5||s__Usitatibacter sp012274175--1||s__Vibrio metschnikovii--4||s__Vibrio sp013114625--1||s__Weissella_A fabalis--1||s__Zoogloea sp017309145--1:evalue_avg=7.836065573774498e-24:evalue_max=2.39e-21:evalue_min=2.08e-105:evalue_std=1.3685100190101427e-22:evalue_sum=2.390000000001222e-21:gapopen_avg=0.21311475409836064:gapopen_max=3.0:gapopen_min=0.0:gapopen_std=0.5415242285232057:gapopen_sum=65.0:gtdb_class_counter=c__Acidimicrobiia--1||c__Actinomycetia--14||c__Alphaproteobacteria--1||c__Campylobacteria--2||c__Desulfotomaculia--1||c__Desulfurellia--1||c__Eremiobacteria--16||c__Gammaproteobacteria--2||c__Limnochordia--2||c__Thermoleophilia--5:gtdb_domain_counter=d__Bacteria--45:gtdb_family_counter=f__ATN3--1||f__Acidothermaceae--1||f__BMS3ABIN01--5||f__Baltobacteraceae--10||f__Burkholderiaceae--2||f__CAIYMF01--7||f__Desulfurisporaceae--1||f__Frankiaceae--1||f__Helicobacteraceae--2||f__Hippeaceae--1||f__JADGOU01--1||f__JAFAQI01--2||f__Limnochordaceae--2||f__SCRA01--6||f__SCTD01--2||f__Sphingomonadaceae--1:gtdb_genus_counter=g__ATN3--1||g__Acidothermus--1||g__Aquilonibacter--3||g__BMS3ABIN01--1||g__Desulfurispora--1||g__Elarobacter--1||g__Helicobacter_F--1||g__Hippea--1||g__JABEUX01--2||g__JACRMB01--1||g__JACRUB01--1||g__JACWAD01--2||g__JADGOU01--1||g__JADGOW01--1||g__JAENVS01--1||g__JAFAIW01--1||g__JAFAQI01--2||g__JAFIHG01--3||g__Limnochorda--2||g__SCRA01--6||g__SCTD01--1||g__SCTK01--2||g__SURF-19--1||g__Sphingomonas--1||g__Tyrphobacter--1||g__Velthaea--1||g__WLRQ01--4||g__Wolinella--1:gtdb_order_counter=o__ATN3--1||o__Acidothermales--1||o__BMS3ABIN01--5||o__Baltobacterales--16||o__Burkholderiales--2||o__Campylobacterales--2||o__Desulfotomaculales--1||o__Desulfurellales--1||o__Limnochordales--2||o__Mycobacteriales--6||o__Nanopelagicales--7||o__Sphingomonadales--1:gtdb_phylum_counter=p__Actinobacteriota--20||p__Campylobacterota--3||p__Eremiobacterota--16||p__Firmicutes_B--1||p__Firmicutes_G--2||p__Proteobacteria--3:gtdb_species_counter=s__ATN3 sp003577105--1||s__Acidothermus cellulolyticus--1||s__Aquilonibacter sp019232905--2||s__Aquilonibacter stordalenmirensis--1||s__BMS3ABIN01 sp002897715--1||s__Desulfurispora thermophila--1||s__Elarobacter sp019233415--1||s__Helicobacter_F avicola--1||s__Hippea sp015486705--1||s__JABEUX01 sp013043945--1||s__JABEUX01 sp013044185--1||s__JACRMB01 sp016235065--1||s__JACRUB01 sp014305015--1||s__JACWAD01 sp014874175--1||s__JACWAD01 sp014874265--1||s__JADGOU01 sp017882835--1||s__JADGOW01 sp017882765--1||s__JAENVS01 sp016650445--1||s__JAFAIW01 sp019236495--1||s__JAFAQI01 sp019239875--2||s__JAFIHG01 sp017848795--3||s__Limnochorda pilosa--1||s__Limnochorda sp012799445--1||s__SCRA01 sp004297985--2||s__SCRA01 sp004298665--2||s__SCRA01 sp004298675--2||s__SCTD01 sp004299215--1||s__SCTK01 sp004298905--2||s__SURF-19 sp003599855--1||s__Sphingomonas sp000797515--1||s__Tyrphobacter aquilonaris--1||s__Velthaea versatilis--1||s__WLRQ01 sp016125335--2||s__WLRQ01 sp017882705--2||s__Wolinella succinogenes--1:heptad_counter=MCP-24H--5||MCP-28H--2||MCP-34H--9||MCP-36H--1||MCP-40H--226||MCP-44H--301||MCP-52H--3:lbd_counter=:lca_tree=d__Bacteria:length_avg=143.42295081967214:length_max=182.0:length_min=59.0:length_std=27.22569167746987:length_sum=43744.0:mismatch_avg=15.557377049180328:mismatch_max=60.0:mismatch_min=0.0:mismatch_std=12.282481895714337:mismatch_sum=4745.0:name=N341494:qcovhsp_avg=98.85245901639344:qcovhsp_max=100.0:qcovhsp_min=95.0:qcovhsp_std=1.518938184938249:qcovhsp_sum=30150.0:qend_avg=144.60655737704917:qend_max=183.0:qend_min=58.0:qend_std=27.793575725267946:qend_sum=44105.0:qstart_avg=2.377049180327869:qstart_max=10.0:qstart_min=1.0:qstart_std=2.2795135563304707:qstart_sum=725.0:ref_name_counter=GB_GCA_002784065.1_protein.faa_PFJY01000138.1_1@PF00015_full_PFAM.335.525--1||GB_GCA_004299215.1_protein.faa_SCTD01000583.1_5@PF00015_full_PFAM.308.495--125||GB_GCA_016125335.1_protein.faa_WGLY01000006.1_191@PF00015_full_PFAM.318.513--75||GB_GCA_016650445.1_protein.faa_JAENVS010000011.1_88@PF00015_full_PFAM.302.496--21||GB_GCA_017848795.1_protein.faa_JAFIHG010000052.1_10@PF00015_full_PFAM.316.513--6||GB_GCA_017882705.1_protein.faa_JADGOZ010000034.1_12@PF00015_full_PFAM.304.503--64||GB_GCA_017882835.1_protein.faa_JADGOU010000027.1_7@PF00015_full_PFAM.326.493--2||GB_GCA_019239875.1_protein.faa_JAFAZI010000186.1_33@PF00015_full_PFAM.301.481--1||RS_GCF_000015025.1_protein.faa_NC_008578.1_1908@PF00015_full_PFAM.345.535--7||RS_GCF_000425785.1_protein.faa_NZ_KE384451.1_219@PF00015_full_PFAM.431.635--1||RS_GCF_001655645.1_protein.faa_NZ_LXMA01000039.1_1@PF00015_full_PFAM.7.106--1||RS_GCF_002736125.1_protein.faa_NZ_CP024085.1_2822@PF00015_full_PFAM.262.435--1:scovhsp_avg=74.6983606557377:scovhsp_max=93.6:scovhsp_min=50.3:scovhsp_std=13.91938599630876:scovhsp_sum=22783.0:send_avg=161.2065573770492:send_max=185.0:send_min=79.0:send_std=24.444215955957084:send_sum=49168.0:sstart_avg=18.947540983606558:sstart_max=86.0:sstart_min=1.0:sstart_std=23.07148221572936:sstart_sum=5779.0])0:0.0511653[&&NHX:Sample_counter=rhizpot1--214||rhizpot2--18||rhizpot3--150||rhiztom1--31||rhiztom2--21||rhiztom3--77:Type_counter=GTDB--46||capture--511:besthit_avg=88.97081967213114:besthit_max=100.0:besthit_min=53.8:besthit_std=8.415882208009178:besthit_sum=27136.1:bitscore_avg=219.04754098360655:bitscore_max=301.0:bitscore_min=80.5:bitscore_std=45.32530665323362:bitscore_sum=66809.5:capture_class_counter=c__AC1--3||c__Acidobacteriae--1||c__Actinomycetia--43||c__Alphaproteobacteria--74||c__Anaerolineae--6||c__Bacilli--50||c__Bradymonadia--1||c__Campylobacteria--1||c__Clostridia--9||c__DSM-4660--1||c__Deinococci--2||c__Desulfobulbia--55||c__Desulfovibrionia--13||c__Desulfuromonadia--7||c__Dormibacteria--6||c__Eremiobacteria--3||c__GCA-002687715--1||c__Gammaproteobacteria--164||c__Gemmatimonadetes--6||c__Halobacteria--4||c__Holophagae--3||c__Koll11--8||c__Krumholzibacteria--1||c__Leptospirae--6||c__MBNT15--1||c__Magnetococcia--1||c__Methanomicrobia--2||c__Myxococcia--2||c__Nitrospiria--3||c__Phycisphaerae--2||c__Planctomycetia--2||c__Polyangia--8||c__Rhodothermia--1||c__Spirochaetia--10||c__Synergistia--1||c__Syntrophia--2||c__Syntrophomonadia--1||c__Thermaerobacteria--1||c__Thermoleophilia--1||c__Verrucomicrobiae--4||c__Vicinamibacteria--1:capture_domain_counter=d__Archaea--6||d__Bacteria--505:capture_family_counter=f__AKS1--1||f__Acetobacteraceae--2||f__Alkalibacteraceae--1||f__Alkalispirochaetaceae--1||f__Alteromonadaceae--1||f__Aminobacteriaceae--1||f__Amphibacillaceae--1||f__Anaeromyxobacteraceae--1||f__Azospirillaceae--5||f__Baltobacteraceae--3||f__Beijerinckiaceae--21||f__Brevibacillaceae--1||f__Burkholderiaceae--6||f__CAIOGM01--1||f__Casp-alpha2--2||f__Caulobacteraceae--4||f__Cellulomonadaceae--4||f__Cellulosilyticaceae--1||f__Cellvibrionaceae--1||f__Chitinibacteraceae--3||f__Chromobacteriaceae--4||f__DSM-1321--1||f__Deinococcaceae--2||f__Desulfatiglandaceae--1||f__Desulfocapsaceae--1||f__Desulfovibrionaceae--13||f__Desulfurivibrionaceae--54||f__Domibacillaceae--24||f__Dormibacteraceae--1||f__Ectothiorhodospiraceae--2||f__Enterobacteriaceae--3||f__EtOH8--1||f__Fen-336--1||f__GCA-002687715--1||f__GCA-002753745--6||f__GCA-016699305--1||f__GWC2-71-9--4||f__Gaiellaceae--1||f__Gemmatimonadaceae--2||f__Geobacteraceae--2||f__Haladaptataceae--4||f__Halieaceae--11||f__Halomonadaceae--6||f__Holophagaceae--3||f__J048--1||f__JAFGRV01--1||f__JAFLCR01--1||f__JAHDSF01--1||f__Kpj58rc--2||f__LZORAL124-64-63--1||f__Lachnospiraceae--6||f__Lactobacillaceae--1||f__Leptospiraceae--6||f__MBNT15--1||f__Magnetospirillaceae--4||f__Methanoculleaceae--2||f__Micromonosporaceae--13||f__Moraxellaceae--1||f__Myxococcaceae--1||f__NBRC-103111--6||f__Nitrospiraceae--3||f__Nocardioidaceae--1||f__Oleiphilaceae--1||f__Oscillospiraceae--1||f__Paenibacillaceae--14||f__Planctomycetaceae--1||f__Planococcaceae--2||f__Pleomorphomonadaceae--1||f__Pseudomonadaceae--97||f__Pseudopelobacteraceae--3||f__Rhizobiaceae--3||f__Rhodobacteraceae--2||f__Rhodocyclaceae--12||f__Rhodomicrobiaceae--1||f__SCTD01--25||f__SXTU01--4||f__SZUA-76--2||f__Salinibacteraceae--1||f__Sandaracinaceae--8||f__Shewanellaceae--3||f__Sneathiellaceae--1||f__Sphingomonadaceae--8||f__Succinivibrionaceae--1||f__Sulfurospirillaceae--1||f__Syntrophomonadaceae--1||f__Thalassobaculaceae--1||f__Thermaerobacteraceae--1||f__Treponemataceae--8||f__Trichloromonadaceae--1||f__UBA1268--1||f__UBA1532--1||f__UBA1924--2||f__UBA2255--2||f__UBA4778--2||f__UBA6663--6||f__UBA7239--1||f__UBA7541--1||f__UBA8260--5||f__UBA8363--1||f__Usitatibacteraceae--1||f__Vibrionaceae--5||f__Xanthobacteraceae--16||f__Xanthomonadaceae--1:capture_genus_counter=g__20CM-4-69-16--1||g__66-26--1||g__AG11--1||g__Accumulibacter--1||g__Acetatifactor--2||g__Acidoferrum--1||g__Actinoplanes--13||g__Actinotalea--3||g__Afipia--5||g__Alkalibaculum--1||g__Alkalispirochaeta--1||g__Aquitalea--4||g__Aromatoleum--1||g__Azonexus--3||g__Azospira_A--1||g__B17-G16--1||g__BOG-930--1||g__Bosea--5||g__Bradyrhizobium--9||g__CAHJWH01--1||g__CAINDO01--1||g__CAIOGM01--1||g__CFH-S0501--1||g__COE1--1||g__Caulobacter--3||g__Cellulosimicrobium--1||g__Cellvibrio--1||g__Chitiniphilus--3||g__Cohnella--1||g__Cystobacter--1||g__Deinococcus--2||g__Desulfofustis--1||g__Desulfohalovibrio--1||g__Desulfovibrio_R--1||g__Ectothiorhodospira--2||g__Elarobacter--3||g__FJAT-46582--24||g__Fundidesulfovibrio--1||g__GCA-016699305--1||g__GCA-2753465--1||g__GCA-2753565--1||g__GCA-2753745--5||g__Geobacter--1||g__Geomonas--1||g__Gluconacetobacter--1||g__Gracilibacillus--1||g__Haliea--11||g__Halomonas--5||g__Halorussus--4||g__Holophaga--3||g__J048--1||g__JAAYLU01--1||g__JABGRG01--1||g__JABJGO01--2||g__JABWBB01--1||g__JACDDX01--2||g__JACOUN01--2||g__JACOVF01--1||g__JADFXT01--2||g__JAFGRV01--1||g__JAFGSN01--1||g__JAFLCR01--1||g__JAGTRP01--1||g__JAHIYU01--1||g__Lawsonibacter--1||g__Leptospira--2||g__Leptospira_A--4||g__Lonsdalea--1||g__Lysobacter--1||g__MED-G138--8||g__Megalodesulfovibrio--2||g__Mesorhizobium_E--1||g__Metasolibacillus--1||g__Methanoculleus--2||g__Methylobacterium--12||g__Microvirga--1||g__Muricomes--1||g__Niameybacter--1||g__Nisaea--1||g__Nitrobacter--1||g__Nitrospira_A--1||g__Nitrospira_F--2||g__Nitrospirillum--5||g__Nocardioides--1||g__Oharaeibacter--1||g__PALSA-600--1||g__PZPK01--1||g__Paenibacillus_A--5||g__Paenibacillus_B--1||g__Paenibacillus_G--6||g__Paenibacillus_O--7||g__Paenirhodobacter--1||g__Palsa-870--1||g__Pantoea--1||g__Paraburkholderia--1||g__Parashewanella--1||g__Pectobacterium--1||g__Peribacillus--1||g__Ponticoccus--1||g__Pseudoalteromonas--1||g__Pseudobutyrivibrio--1||g__Pseudodesulfovibrio--1||g__Pseudomonas--13||g__Pseudomonas_A--30||g__Pseudomonas_E--51||g__Pseudomonas_K--1||g__Pseudomonas_O--2||g__Pseudorhizobium--2||g__Psychrobacillus--1||g__Psychrobacter--1||g__QWPN01--1||g__R267--1||g__Rhodomicrobium--1||g__Rhodoplanes--1||g__Roseiarcus--3||g__Rubrivivax--3||g__SCN-70-22--1||g__SCTD01--25||g__SXTU01--4||g__SXUL01--1||g__SXXK01--1||g__SZUA-76--2||g__Salinibacter--1||g__Salinicola--1||g__Shewanella--2||g__Sneathiella--1||g__Solidesulfovibrio--6||g__SpSt-583--6||g__Sphaerotilus--1||g__Sphingobium--6||g__Sphingomonas--2||g__Succinivibrio--1||g__Sulfuriflexus--1||g__Sulfurospirillum--1||g__Telmatospirillum--4||g__Thauera--1||g__Thermaerobacter--1||g__Thiomonas--1||g__Treponema_D--8||g__Trichloromonas--1||g__UBA1603--3||g__UBA2192--2||g__UBA2219--1||g__UBA2226--1||g__UBA2255--2||g__UBA2262--54||g__UBA2868--1||g__UBA4851--1||g__UBA6054--1||g__UBA6814--1||g__UBA7239--1||g__UBA8260--5||g__Usitatibacter--1||g__Vibrio--5||g__Weissella_A--1||g__Zoogloea--1:capture_order_counter=o__AC1--3||o__AKS1--1||o__Acetobacterales--2||o__Acidoferrales--1||o__Actinomycetales--4||o__Anaerolineales--6||o__Azospirillales--5||o__Bacillales_A--2||o__Bacillales_B--25||o__Bacillales_D--1||o__Baltobacterales--3||o__Brevibacillales--1||o__Burkholderiales--26||o__Campylobacterales--1||o__Caulobacterales--4||o__DSM-27196--1||o__Deinococcales--2||o__Desulfatiglandales--1||o__Desulfobulbales--55||o__Desulfovibrionales--13||o__Desulfuromonadales--1||o__Dormibacterales--1||o__Ectothiorhodospirales--2||o__Enterobacterales--13||o__Eubacteriales--1||o__Fen-336--1||o__GCA-002687715--1||o__GCA-016699305--1||o__Gaiellales--1||o__Gemmatimonadales--6||o__Geobacterales--6||o__Halobacteriales--4||o__Holophagales--3||o__J048--1||o__LZORAL124-64-63--1||o__Lachnospirales--7||o__Lactobacillales--1||o__Leptospirales--6||o__MBNT15--1||o__Magnetococcales--1||o__Methanomicrobiales--2||o__Mycobacteriales--38||o__Myxococcales--2||o__Nitrospirales--3||o__Oscillospirales--1||o__Paenibacillales--20||o__Pedosphaerales--4||o__Phycisphaerales--2||o__Pirellulales--1||o__Planctomycetales--1||o__Polyangiales--8||o__Propionibacteriales--1||o__Pseudomonadales--118||o__Rhizobiales--42||o__Rhodobacterales--2||o__Rhodospirillales--7||o__Rhodothermales--1||o__Rickettsiales--1||o__SZUA-6--1||o__SZUA-76--2||o__Sneathiellales--1||o__Sphingomonadales--8||o__Synergistales--1||o__Syntrophales--2||o__Syntrophomonadales--1||o__Thalassobaculales--1||o__Thermaerobacterales--1||o__Treponematales--8||o__UBA10015--8||o__UBA7976--1||o__UBA8260--5||o__Xanthomonadales--1:capture_phylum_counter=p__Acidobacteriota--5||p__Actinobacteriota--44||p__Bacteroidota--1||p__Campylobacterota--1||p__Chloroflexota--6||p__Deinococcota--2||p__Desulfobacterota--65||p__Desulfobacterota_E--1||p__Desulfobacterota_I--13||p__Dormibacterota--6||p__Edwardsbacteria--3||p__Eremiobacterota--3||p__Firmicutes--50||p__Firmicutes_A--9||p__Firmicutes_B--1||p__Firmicutes_E--1||p__Gemmatimonadota--6||p__Halobacteriota--6||p__Krumholzibacteriota--1||p__Myxococcota--11||p__Nitrospirota--3||p__Omnitrophota--8||p__Planctomycetota--5||p__Proteobacteria--239||p__Spirochaetota--16||p__Synergistota--1||p__Verrucomicrobiota--4:capture_species_counter=s__20CM-4-69-16 sp003220935--1||s__66-26 sp001897745--1||s__AG11 sp013361335--1||s__Accumulibacter phosphatis_E--1||s__Acetatifactor sp003612485--2||s__Acidoferrum sp003223255--1||s__Actinoplanes ferrugineus_A--6||s__Actinoplanes italicus--2||s__Actinoplanes liguriensis--1||s__Actinoplanes octamycinicus--1||s__Actinoplanes sp015704865--2||s__Actinoplanes toevensis--1||s__Actinotalea sp017565425--3||s__Afipia sp000178995--5||s__Alkalibaculum bacchi--1||s__Alkalispirochaeta sp007130865--1||s__Aquitalea sp003693445--4||s__Aromatoleum petrolei--1||s__Azonexus sp018261905--1||s__Azonexus sp018828385--2||s__Azospira_A restricta--1||s__B17-G16 sp003646975--1||s__BOG-930 sp903839965--1||s__Bosea sp001556125--3||s__Bosea sp003241815--1||s__Bosea sp003952665--1||s__Bradyrhizobium centrolobii--2||s__Bradyrhizobium diazoefficiens--1||s__Bradyrhizobium japonicum_D--1||s__Bradyrhizobium liaoningense_A--1||s__Bradyrhizobium macuxiense--1||s__Bradyrhizobium sp000244935--1||s__Bradyrhizobium sp001556045--1||s__Bradyrhizobium sp003837805--1||s__CAHJWH01 sp009765965--1||s__CAINDO01 sp903847385--1||s__CAIOGM01 sp903902345--1||s__CFH-S0501 sp004521915--1||s__COE1 sp910586715--1||s__Caulobacter sp004342605--1||s__Caulobacter vibrioides_E--2||s__Cellulosimicrobium sp001942335--1||s__Cellvibrio sp002483145--1||s__Chitiniphilus shinanonensis--3||s__Cohnella xylanilytica--1||s__Cystobacter ferrugineus--1||s__Deinococcus budaensis--2||s__Desulfofustis glycolicus--1||s__Desulfohalovibrio reitneri--1||s__Desulfovibrio_R marinus--1||s__Ectothiorhodospira magna--1||s__Ectothiorhodospira shaposhnikovii--1||s__Elarobacter sp019233415--1||s__Elarobacter sp019235885--2||s__FJAT-46582 sp002261155--24||s__Fundidesulfovibrio sp009773665--1||s__GCA-016699305 sp016699305--1||s__GCA-2753465 sp903861305--1||s__GCA-2753565 sp002753565--1||s__GCA-2753745 sp002753745--5||s__Geobacter sulfurreducens--1||s__Geomonas bremensis--1||s__Gluconacetobacter liquefaciens--1||s__Gracilibacillus kekensis--1||s__Haliea sp002414665--11||s__Halomonas sp900086985--4||s__Halomonas venusta--1||s__Halorussus sp004765795--2||s__Halorussus sp010747475--2||s__Holophaga sp002297665--1||s__Holophaga sp002319925--2||s__J048 sp003695825--1||s__JAAYLU01 sp018436785--1||s__JABGRG01 sp018648445--1||s__JABJGO01 sp018662225--2||s__JABWBB01 sp013360675--1||s__JACDDX01 sp013812695--2||s__JACOUN01 sp016177805--2||s__JACOVF01 sp016177465--1||s__JADFXT01 sp015233405--2||s__JAFGRV01 sp016934975--1||s__JAFGSN01 sp016934575--1||s__JAFLCR01 sp017302755--1||s__JAGTRP01 sp018261935--1||s__JAHIYU01 sp018814885--1||s__Lawsonibacter sp910578735--1||s__Leptospira kirschneri--2||s__Leptospira_A wolbachii--4||s__Lonsdalea quercina_D--1||s__Lysobacter segetis--1||s__MED-G138 sp004213565--8||s__Megalodesulfovibrio gigas--2||s__Mesorhizobium_E sp014495845--1||s__Metasolibacillus fluoroglycofenilyticus--1||s__Methanoculleus sp001896715--2||s__Methylobacterium frigidaeris--2||s__Methylobacterium salsuginis--1||s__Methylobacterium sp006151805--1||s__Methylobacterium symbioticum--8||s__Microvirga zambiensis--1||s__Muricomes contortus_C--1||s__Niameybacter massiliensis--1||s__Nisaea nitritireducens--1||s__Nitrobacter sp001896955--1||s__Nitrospira_A sp009594995--1||s__Nitrospira_F sp018242765--1||s__Nitrospira_F sp902500755--1||s__Nitrospirillum iridis--5||s__Nocardioides sp001425175--1||s__Oharaeibacter diazotrophicus--1||s__PALSA-600 sp019237315--1||s__PZPK01 sp006212045--1||s__Paenibacillus_A phocaensis--5||s__Paenibacillus_B sp900539405--1||s__Paenibacillus_G tianmuensis--6||s__Paenibacillus_O pasadenensis--6||s__Paenibacillus_O sp002243345--1||s__Paenirhodobacter populi--1||s__Palsa-870 sp003151935--1||s__Pantoea ludwigii_B--1||s__Paraburkholderia sp004359985--1||s__Parashewanella sp016900895--1||s__Pectobacterium brasiliense_A--1||s__Peribacillus simplex_B--1||s__Ponticoccus marisrubri--1||s__Pseudoalteromonas citrea--1||s__Pseudobutyrivibrio ruminis--1||s__Pseudodesulfovibrio sp009729555--1||s__Pseudomonas citronellolis--3||s__Pseudomonas delhiensis--1||s__Pseudomonas jinjuensis--3||s__Pseudomonas knackmussii--4||s__Pseudomonas nitroreducens_A--1||s__Pseudomonas panipatensis--1||s__Pseudomonas_A sp003488145--29||s__Pseudomonas_A stutzeri_AM--1||s__Pseudomonas_E amygdali--2||s__Pseudomonas_E antarctica_A--1||s__Pseudomonas_E azotoformans_A--1||s__Pseudomonas_E entomophila_A--1||s__Pseudomonas_E fragi--1||s__Pseudomonas_E fulgida--2||s__Pseudomonas_E fuscovaginae_A--1||s__Pseudomonas_E granadensis--1||s__Pseudomonas_E japonica--1||s__Pseudomonas_E lalucatii--1||s__Pseudomonas_E lurida--1||s__Pseudomonas_E marginalis--1||s__Pseudomonas_E pisciculturae--2||s__Pseudomonas_E rhizosphaerae--2||s__Pseudomonas_E simiae--1||s__Pseudomonas_E sp000282215--4||s__Pseudomonas_E sp001945445--8||s__Pseudomonas_E sp002356535--1||s__Pseudomonas_E sp002483005--13||s__Pseudomonas_E sp004310295--1||s__Pseudomonas_E sp014268505--1||s__Pseudomonas_E sp014851905--2||s__Pseudomonas_E sp018325905--1||s__Pseudomonas_E sp900187615--1||s__Pseudomonas_K guangdongensis--1||s__Pseudomonas_O sp002418465--2||s__Pseudorhizobium pelagicum--2||s__Psychrobacillus psychrodurans--1||s__Psychrobacter immobilis_F--1||s__QWPN01 sp017853835--1||s__R267 sp013340205--1||s__Rhodomicrobium lacus--1||s__Rhodoplanes elegans--1||s__Roseiarcus sp009765995--3||s__Rubrivivax sp016716535--1||s__Rubrivivax sp018971105--2||s__SCN-70-22 sp016794735--1||s__SCTD01 sp004299215--25||s__SXTU01 sp005791875--4||s__SXUL01 sp005790545--1||s__SXXK01 sp903871805--1||s__SZUA-76 sp002401765--1||s__SZUA-76 sp003230195--1||s__Salinibacter ruber--1||s__Salinicola acroporae--1||s__Shewanella sp018223345--1||s__Shewanella xiamenensis--1||s__Sneathiella sp015143595--1||s__Solidesulfovibrio magneticus_A--3||s__Solidesulfovibrio sp003525525--3||s__SpSt-583 sp011367385--6||s__Sphaerotilus hippei--1||s__Sphingobium bisphenolivorans--6||s__Sphingomonas sanguinis--1||s__Sphingomonas sp001557215--1||s__Succinivibrio hippei_A--1||s__Sulfuriflexus mobilis--1||s__Sulfurospirillum deleyianum--1||s__Telmatospirillum sp015654615--2||s__Telmatospirillum sp903858635--2||s__Thauera sp017997795--1||s__Thermaerobacter marianensis--1||s__Thiomonas sp000377645--1||s__Treponema_D sp017450845--2||s__Treponema_D sp900316905--1||s__Treponema_D sp902785455--3||s__Treponema_D succinifaciens--1||s__Treponema_D zioleckii--1||s__Trichloromonas sp002423365--1||s__UBA1603 sp002322035--3||s__UBA2192 sp002067855--2||s__UBA2219 sp002327765--1||s__UBA2226 sp018821925--1||s__UBA2255 sp002347565--2||s__UBA2262 sp002347185--54||s__UBA2868 sp004552595--1||s__UBA4851 sp002408445--1||s__UBA6054 sp002429045--1||s__UBA6814 sp002452635--1||s__UBA7239 sp016713115--1||s__UBA8260 sp003134115--5||s__Usitatibacter sp012274175--1||s__Vibrio metschnikovii--4||s__Vibrio sp013114625--1||s__Weissella_A fabalis--1||s__Zoogloea sp017309145--1:evalue_avg=7.836065573774498e-24:evalue_max=2.39e-21:evalue_min=2.08e-105:evalue_std=1.3685100190101427e-22:evalue_sum=2.390000000001222e-21:gapopen_avg=0.21311475409836064:gapopen_max=3.0:gapopen_min=0.0:gapopen_std=0.5415242285232057:gapopen_sum=65.0:gtdb_class_counter=c__Acidimicrobiia--1||c__Actinomycetia--14||c__Alphaproteobacteria--1||c__Campylobacteria--2||c__Desulfotomaculia--2||c__Desulfurellia--1||c__Eremiobacteria--16||c__Gammaproteobacteria--2||c__Limnochordia--2||c__Thermoleophilia--5:gtdb_domain_counter=d__Bacteria--46:gtdb_family_counter=f__ATN3--1||f__Acidothermaceae--1||f__BMS3ABIN01--5||f__Baltobacteraceae--10||f__Burkholderiaceae--2||f__CAIYMF01--7||f__Desulfocucumaceae--1||f__Desulfurisporaceae--1||f__Frankiaceae--1||f__Helicobacteraceae--2||f__Hippeaceae--1||f__JADGOU01--1||f__JAFAQI01--2||f__Limnochordaceae--2||f__SCRA01--6||f__SCTD01--2||f__Sphingomonadaceae--1:gtdb_genus_counter=g__ATN3--1||g__Acidothermus--1||g__Aquilonibacter--3||g__BMS3ABIN01--1||g__Desulfocucumis--1||g__Desulfurispora--1||g__Elarobacter--1||g__Helicobacter_F--1||g__Hippea--1||g__JABEUX01--2||g__JACRMB01--1||g__JACRUB01--1||g__JACWAD01--2||g__JADGOU01--1||g__JADGOW01--1||g__JAENVS01--1||g__JAFAIW01--1||g__JAFAQI01--2||g__JAFIHG01--3||g__Limnochorda--2||g__SCRA01--6||g__SCTD01--1||g__SCTK01--2||g__SURF-19--1||g__Sphingomonas--1||g__Tyrphobacter--1||g__Velthaea--1||g__WLRQ01--4||g__Wolinella--1:gtdb_order_counter=o__ATN3--1||o__Acidothermales--1||o__BMS3ABIN01--5||o__Baltobacterales--16||o__Burkholderiales--2||o__Campylobacterales--2||o__Desulfotomaculales--2||o__Desulfurellales--1||o__Limnochordales--2||o__Mycobacteriales--6||o__Nanopelagicales--7||o__Sphingomonadales--1:gtdb_phylum_counter=p__Actinobacteriota--20||p__Campylobacterota--3||p__Eremiobacterota--16||p__Firmicutes_B--2||p__Firmicutes_G--2||p__Proteobacteria--3:gtdb_species_counter=s__ATN3 sp003577105--1||s__Acidothermus cellulolyticus--1||s__Aquilonibacter sp019232905--2||s__Aquilonibacter stordalenmirensis--1||s__BMS3ABIN01 sp002897715--1||s__Desulfocucumis palustris--1||s__Desulfurispora thermophila--1||s__Elarobacter sp019233415--1||s__Helicobacter_F avicola--1||s__Hippea sp015486705--1||s__JABEUX01 sp013043945--1||s__JABEUX01 sp013044185--1||s__JACRMB01 sp016235065--1||s__JACRUB01 sp014305015--1||s__JACWAD01 sp014874175--1||s__JACWAD01 sp014874265--1||s__JADGOU01 sp017882835--1||s__JADGOW01 sp017882765--1||s__JAENVS01 sp016650445--1||s__JAFAIW01 sp019236495--1||s__JAFAQI01 sp019239875--2||s__JAFIHG01 sp017848795--3||s__Limnochorda pilosa--1||s__Limnochorda sp012799445--1||s__SCRA01 sp004297985--2||s__SCRA01 sp004298665--2||s__SCRA01 sp004298675--2||s__SCTD01 sp004299215--1||s__SCTK01 sp004298905--2||s__SURF-19 sp003599855--1||s__Sphingomonas sp000797515--1||s__Tyrphobacter aquilonaris--1||s__Velthaea versatilis--1||s__WLRQ01 sp016125335--2||s__WLRQ01 sp017882705--2||s__Wolinella succinogenes--1:heptad_counter=MCP-24H--7||MCP-28H--2||MCP-34H--9||MCP-36H--1||MCP-40H--230||MCP-44H--305||MCP-52H--3:lbd_counter=:lca_tree=d__Bacteria:length_avg=143.42295081967214:length_max=182.0:length_min=59.0:length_std=27.22569167746987:length_sum=43744.0:mismatch_avg=15.557377049180328:mismatch_max=60.0:mismatch_min=0.0:mismatch_std=12.282481895714337:mismatch_sum=4745.0:name=N341495:qcovhsp_avg=98.85245901639344:qcovhsp_max=100.0:qcovhsp_min=95.0:qcovhsp_std=1.518938184938249:qcovhsp_sum=30150.0:qend_avg=144.60655737704917:qend_max=183.0:qend_min=58.0:qend_std=27.793575725267946:qend_sum=44105.0:qstart_avg=2.377049180327869:qstart_max=10.0:qstart_min=1.0:qstart_std=2.2795135563304707:qstart_sum=725.0:ref_name_counter=GB_GCA_002784065.1_protein.faa_PFJY01000138.1_1@PF00015_full_PFAM.335.525--1||GB_GCA_004299215.1_protein.faa_SCTD01000583.1_5@PF00015_full_PFAM.308.495--125||GB_GCA_016125335.1_protein.faa_WGLY01000006.1_191@PF00015_full_PFAM.318.513--75||GB_GCA_016650445.1_protein.faa_JAENVS010000011.1_88@PF00015_full_PFAM.302.496--21||GB_GCA_017848795.1_protein.faa_JAFIHG010000052.1_10@PF00015_full_PFAM.316.513--6||GB_GCA_017882705.1_protein.faa_JADGOZ010000034.1_12@PF00015_full_PFAM.304.503--64||GB_GCA_017882835.1_protein.faa_JADGOU010000027.1_7@PF00015_full_PFAM.326.493--2||GB_GCA_019239875.1_protein.faa_JAFAZI010000186.1_33@PF00015_full_PFAM.301.481--1||RS_GCF_000015025.1_protein.faa_NC_008578.1_1908@PF00015_full_PFAM.345.535--7||RS_GCF_000425785.1_protein.faa_NZ_KE384451.1_219@PF00015_full_PFAM.431.635--1||RS_GCF_001655645.1_protein.faa_NZ_LXMA01000039.1_1@PF00015_full_PFAM.7.106--1||RS_GCF_002736125.1_protein.faa_NZ_CP024085.1_2822@PF00015_full_PFAM.262.435--1:scovhsp_avg=74.6983606557377:scovhsp_max=93.6:scovhsp_min=50.3:scovhsp_std=13.91938599630876:scovhsp_sum=22783.0:send_avg=161.2065573770492:send_max=185.0:send_min=79.0:send_std=24.444215955957084:send_sum=49168.0:sstart_avg=18.947540983606558:sstart_max=86.0:sstart_min=1.0:sstart_std=23.07148221572936:sstart_sum=5779.0],(((GB_GCA_015485125.1_protein.faa_WFUE01000043.1_3@PF00015_full_PFAM.94.320:0.296496[&&NHX:Type=GTDB:gtdb_class=c__Gammaproteobacteria:gtdb_domain=d__Bacteria:gtdb_family=f__S139-57:gtdb_genus=g__S139-57:gtdb_order=o__Xanthomonadales:gtdb_phylum=p__Proteobacteria:gtdb_species=s__S139-57 sp015485125:heptad=MCP-40H:species=d__Bacteria_p__Proteobacteria_c__Gammaproteobacteria_o__Xanthomonadales_f__S139-57_g__S139-57_s__S139-57 sp015485125],(83ec4433-03ed-4b87-b803-92a8a55712c9_6@MCPsignal.133.170:0.378072[&&NHX:Sample=rhiztom2:Type=capture:capture_class=c__Planctomycetia:capture_domain=d__Bacteria:capture_family=f__Planctomycetaceae:capture_genus=g__JAADHY01:capture_order=o__Planctomycetales:capture_phylum=p__Planctomycetota:capture_species=s__JAADHY01 sp013151585:heptad=MCP-34H],0ac693ac-4442-4ae0-9fd0-5969ee038063_5@MCPsignal.18.48:5e-09[&&NHX:Sample=rhiztom3:Type=capture:capture_class=c__Alphaproteobacteria:capture_domain=d__Bacteria:capture_family=f__Amorphaceae:capture_genus=g__Acuticoccus:capture_order=o__Rhizobiales:capture_phylum=p__Proteobacteria:capture_species=s__Acuticoccus sediminis:heptad=MCP-40H])0.763:0.257336[&&NHX:Sample_counter=rhiztom2--1||rhiztom3--1:Type_counter=capture--2:capture_class_counter=c__Alphaproteobacteria--1||c__Planctomycetia--1:capture_domain_counter=d__Bacteria--2:capture_family_counter=f__Amorphaceae--1||f__Planctomycetaceae--1:capture_genus_counter=g__Acuticoccus--1||g__JAADHY01--1:capture_order_counter=o__Planctomycetales--1||o__Rhizobiales--1:capture_phylum_counter=p__Planctomycetota--1||p__Proteobacteria--1:capture_species_counter=s__Acuticoccus sediminis--1||s__JAADHY01 sp013151585--1:gtdb_class_counter=:gtdb_domain_counter=:gtdb_family_counter=:gtdb_genus_counter=:gtdb_order_counter=:gtdb_phylum_counter=:gtdb_species_counter=:heptad_counter=MCP-34H--1||MCP-40H--1:lbd_counter=:name=N341499:ref_name_counter=])0.843:0.428738[&&NHX:Sample_counter=rhiztom2--1||rhiztom3--1:Type_counter=GTDB--1||capture--2:capture_class_counter=c__Alphaproteobacteria--1||c__Planctomycetia--1:capture_domain_counter=d__Bacteria--2:capture_family_counter=f__Amorphaceae--1||f__Planctomycetaceae--1:capture_genus_counter=g__Acuticoccus--1||g__JAADHY01--1:capture_order_counter=o__Planctomycetales--1||o__Rhizobiales--1:capture_phylum_counter=p__Planctomycetota--1||p__Proteobacteria--1:capture_species_counter=s__Acuticoccus sediminis--1||s__JAADHY01 sp013151585--1:gtdb_class_counter=c__Gammaproteobacteria--1:gtdb_domain_counter=d__Bacteria--1:gtdb_family_counter=f__S139-57--1:gtdb_genus_counter=g__S139-57--1:gtdb_order_counter=o__Xanthomonadales--1:gtdb_phylum_counter=p__Proteobacteria--1:gtdb_species_counter=s__S139-57 sp015485125--1:heptad_counter=MCP-34H--1||MCP-40H--2:lbd_counter=:lca_tree=s__S139-57 sp015485125:name=N341500:ref_name_counter=],((((0ac85604-504d-54ae-a47a-285f7b199c1e_4@MCPsignal.66.93:5e-09[&&NHX:Sample=rhiztom3:Type=capture:capture_class=c__Gammaproteobacteria:capture_domain=d__Bacteria:capture_family=f__Rhodocyclaceae:capture_genus=g__Thauera:capture_order=o__Burkholderiales:capture_phylum=p__Proteobacteria:capture_species=s__Thauera sp017997795:heptad=MCP-24H],(RS_GCF_000423105.1_protein.faa_NZ_AUHI01000016.1_23@PF00015_full_PFAM.83.300:0.213867[&&NHX:Type=GTDB:gtdb_class=c__Bacilli:gtdb_domain=d__Bacteria:gtdb_family=f__Alkalibacillaceae:gtdb_genus=g__Halalkalibacillus:gtdb_order=o__Bacillales_D:gtdb_phylum=p__Firmicutes:gtdb_species=s__Halalkalibacillus halophilus:heptad=MCP-24H:species=d__Bacteria_p__Firmicutes_c__Bacilli_o__Bacillales_D_f__Alkalibacillaceae_g__Halalkalibacillus_s__Halalkalibacillus halophilus],GB_GCA_000093085.1_protein.faa_CP001791.1_1049@PF00015_full_PFAM.105.293:0.194578[&&NHX:Type=GTDB:gtdb_class=c__Bacilli:gtdb_domain=d__Bacteria:gtdb_family=f__Salisediminibacteriaceae:gtdb_genus=g__Salisediminibacterium:gtdb_order=o__Bacillales_H:gtdb_phylum=p__Firmicutes:gtdb_species=s__Salisediminibacterium selenitireducens:heptad=MCP-24H:species=d__Bacteria_p__Firmicutes_c__Bacilli_o__Bacillales_H_f__Salisediminibacteriaceae_g__Salisediminibacterium_s__Salisediminibacterium selenitireducens])0.796:0.229725[&&NHX:Sample_counter=:Type_counter=GTDB--2:capture_class_counter=:capture_domain_counter=:capture_family_counter=:capture_genus_counter=:capture_order_counter=:capture_phylum_counter=:capture_species_counter=:evoltype=D:gtdb_class_counter=c__Bacilli--2:gtdb_domain_counter=d__Bacteria--2:gtdb_family_counter=f__Alkalibacillaceae--1||f__Salisediminibacteriaceae--1:gtdb_genus_counter=g__Halalkalibacillus--1||g__Salisediminibacterium--1:gtdb_order_counter=o__Bacillales_D--1||o__Bacillales_H--1:gtdb_phylum_counter=p__Firmicutes--2:gtdb_species_counter=s__Halalkalibacillus halophilus--1||s__Salisediminibacterium selenitireducens--1:heptad_counter=MCP-24H--2:lbd_counter=:lca=d__Bacteria:lca_tree=c__Bacilli:name=N341504:ref_name_counter=])0.831:0.457321[&&NHX:Sample_counter=rhiztom3--1:Type_counter=GTDB--2||capture--1:capture_class_counter=c__Gammaproteobacteria--1:capture_domain_counter=d__Bacteria--1:capture_family_counter=f__Rhodocyclaceae--1:capture_genus_counter=g__Thauera--1:capture_order_counter=o__Burkholderiales--1:capture_phylum_counter=p__Proteobacteria--1:capture_species_counter=s__Thauera sp017997795--1:gtdb_class_counter=c__Bacilli--2:gtdb_domain_counter=d__Bacteria--2:gtdb_family_counter=f__Alkalibacillaceae--1||f__Salisediminibacteriaceae--1:gtdb_genus_counter=g__Halalkalibacillus--1||g__Salisediminibacterium--1:gtdb_order_counter=o__Bacillales_D--1||o__Bacillales_H--1:gtdb_phylum_counter=p__Firmicutes--2:gtdb_species_counter=s__Halalkalibacillus halophilus--1||s__Salisediminibacterium selenitireducens--1:heptad_counter=MCP-24H--3:lbd_counter=:lca_tree=c__Bacilli:name=N341505:ref_name_counter=],411b1788-248e-40fe-bb23-e816e7927046_6@MCPsignal.215.247:5e-09[&&NHX:Sample=rhizpot3:Type=capture:capture_class=c__Halobacteria:capture_domain=d__Archaea:capture_family=f__Haloarculaceae:capture_genus=g__Halapricum:capture_order=o__Halobacteriales:capture_phylum=p__Halobacteriota:capture_species=s__Halapricum salinum:heptad=MCP-52H])0.624:0.132086[&&NHX:Sample_counter=rhizpot3--1||rhiztom3--1:Type_counter=GTDB--2||capture--2:capture_class_counter=c__Gammaproteobacteria--1||c__Halobacteria--1:capture_domain_counter=d__Archaea--1||d__Bacteria--1:capture_family_counter=f__Haloarculaceae--1||f__Rhodocyclaceae--1:capture_genus_counter=g__Halapricum--1||g__Thauera--1:capture_order_counter=o__Burkholderiales--1||o__Halobacteriales--1:capture_phylum_counter=p__Halobacteriota--1||p__Proteobacteria--1:capture_species_counter=s__Halapricum salinum--1||s__Thauera sp017997795--1:gtdb_class_counter=c__Bacilli--2:gtdb_domain_counter=d__Bacteria--2:gtdb_family_counter=f__Alkalibacillaceae--1||f__Salisediminibacteriaceae--1:gtdb_genus_counter=g__Halalkalibacillus--1||g__Salisediminibacterium--1:gtdb_order_counter=o__Bacillales_D--1||o__Bacillales_H--1:gtdb_phylum_counter=p__Firmicutes--2:gtdb_species_counter=s__Halalkalibacillus halophilus--1||s__Salisediminibacterium selenitireducens--1:heptad_counter=MCP-24H--3||MCP-52H--1:lbd_counter=:lca_tree=c__Bacilli:name=N341507:ref_name_counter=],GB_GCA_018703155.1_protein.faa_JABJGS010000051.1_18@PF00015_full_PFAM.425.610:0.963774[&&NHX:Type=GTDB:gtdb_class=c__Gammaproteobacteria:gtdb_domain=d__Bacteria:gtdb_family=f__UBA6186:gtdb_genus=g__JABJGS01:gtdb_order=o__UBA6186:gtdb_phylum=p__Proteobacteria:gtdb_species=s__JABJGS01 sp018703155:heptad=MCP-44H:species=d__Bacteria_p__Proteobacteria_c__Gammaproteobacteria_o__UBA6186_f__UBA6186_g__JABJGS01_s__JABJGS01 sp018703155])0.371:0.0828203[&&NHX:Sample_counter=rhizpot3--1||rhiztom3--1:Type_counter=GTDB--3||capture--2:capture_class_counter=c__Gammaproteobacteria--1||c__Halobacteria--1:capture_domain_counter=d__Archaea--1||d__Bacteria--1:capture_family_counter=f__Haloarculaceae--1||f__Rhodocyclaceae--1:capture_genus_counter=g__Halapricum--1||g__Thauera--1:capture_order_counter=o__Burkholderiales--1||o__Halobacteriales--1:capture_phylum_counter=p__Halobacteriota--1||p__Proteobacteria--1:capture_species_counter=s__Halapricum salinum--1||s__Thauera sp017997795--1:gtdb_class_counter=c__Bacilli--2||c__Gammaproteobacteria--1:gtdb_domain_counter=d__Bacteria--3:gtdb_family_counter=f__Alkalibacillaceae--1||f__Salisediminibacteriaceae--1||f__UBA6186--1:gtdb_genus_counter=g__Halalkalibacillus--1||g__JABJGS01--1||g__Salisediminibacterium--1:gtdb_order_counter=o__Bacillales_D--1||o__Bacillales_H--1||o__UBA6186--1:gtdb_phylum_counter=p__Firmicutes--2||p__Proteobacteria--1:gtdb_species_counter=s__Halalkalibacillus halophilus--1||s__JABJGS01 sp018703155--1||s__Salisediminibacterium selenitireducens--1:heptad_counter=MCP-24H--3||MCP-44H--1||MCP-52H--1:lbd_counter=:lca_tree=d__Bacteria:name=N341509:ref_name_counter=],(RS_GCF_016403105.1_protein.faa_NZ_CP046155.1_475@PF00015_full_PFAM.4.161:0.569736[&&NHX:Type=GTDB:gtdb_class=c__Cyanobacteriia:gtdb_domain=d__Bacteria:gtdb_family=f__Phormidesmiaceae:gtdb_genus=g__Nodosilinea:gtdb_order=o__Phormidesmiales:gtdb_phylum=p__Cyanobacteria:gtdb_species=s__Nodosilinea sp016403105:heptad=MCP-44H:species=d__Bacteria_p__Cyanobacteria_c__Cyanobacteriia_o__Phormidesmiales_f__Phormidesmiaceae_g__Nodosilinea_s__Nodosilinea sp016403105],d4570a63-7615-41b8-add4-122644a9a704_5@MCPsignal.67.96:0.00636762[&&NHX:Sample=rhiztom3:Type=capture:capture_class=c__Gammaproteobacteria:capture_domain=d__Bacteria:capture_family=f__Burkholderiaceae:capture_genus=g__Paucibacter_A:capture_order=o__Burkholderiales:capture_phylum=p__Proteobacteria:capture_species=s__Paucibacter_A sp001477625:heptad=MCP-40H])0.867:0.455406[&&NHX:Sample_counter=rhiztom3--1:Type_counter=GTDB--1||capture--1:capture_class_counter=c__Gammaproteobacteria--1:capture_domain_counter=d__Bacteria--1:capture_family_counter=f__Burkholderiaceae--1:capture_genus_counter=g__Paucibacter_A--1:capture_order_counter=o__Burkholderiales--1:capture_phylum_counter=p__Proteobacteria--1:capture_species_counter=s__Paucibacter_A sp001477625--1:gtdb_class_counter=c__Cyanobacteriia--1:gtdb_domain_counter=d__Bacteria--1:gtdb_family_counter=f__Phormidesmiaceae--1:gtdb_genus_counter=g__Nodosilinea--1:gtdb_order_counter=o__Phormidesmiales--1:gtdb_phylum_counter=p__Cyanobacteria--1:gtdb_species_counter=s__Nodosilinea sp016403105--1:heptad_counter=MCP-40H--1||MCP-44H--1:lbd_counter=:lca_tree=s__Nodosilinea sp016403105:name=N341512:ref_name_counter=])0.914:0.322656[&&NHX:Sample_counter=rhizpot3--1||rhiztom3--2:Type_counter=GTDB--4||capture--3:capture_class_counter=c__Gammaproteobacteria--2||c__Halobacteria--1:capture_domain_counter=d__Archaea--1||d__Bacteria--2:capture_family_counter=f__Burkholderiaceae--1||f__Haloarculaceae--1||f__Rhodocyclaceae--1:capture_genus_counter=g__Halapricum--1||g__Paucibacter_A--1||g__Thauera--1:capture_order_counter=o__Burkholderiales--2||o__Halobacteriales--1:capture_phylum_counter=p__Halobacteriota--1||p__Proteobacteria--2:capture_species_counter=s__Halapricum salinum--1||s__Paucibacter_A sp001477625--1||s__Thauera sp017997795--1:gtdb_class_counter=c__Bacilli--2||c__Cyanobacteriia--1||c__Gammaproteobacteria--1:gtdb_domain_counter=d__Bacteria--4:gtdb_family_counter=f__Alkalibacillaceae--1||f__Phormidesmiaceae--1||f__Salisediminibacteriaceae--1||f__UBA6186--1:gtdb_genus_counter=g__Halalkalibacillus--1||g__JABJGS01--1||g__Nodosilinea--1||g__Salisediminibacterium--1:gtdb_order_counter=o__Bacillales_D--1||o__Bacillales_H--1||o__Phormidesmiales--1||o__UBA6186--1:gtdb_phylum_counter=p__Cyanobacteria--1||p__Firmicutes--2||p__Proteobacteria--1:gtdb_species_counter=s__Halalkalibacillus halophilus--1||s__JABJGS01 sp018703155--1||s__Nodosilinea sp016403105--1||s__Salisediminibacterium selenitireducens--1:heptad_counter=MCP-24H--3||MCP-40H--1||MCP-44H--2||MCP-52H--1:lbd_counter=:lca_tree=d__Bacteria:name=N341513:ref_name_counter=])0.841:0.253962[&&NHX:Sample_counter=rhizpot3--1||rhiztom2--1||rhiztom3--3:Type_counter=GTDB--5||capture--5:capture_class_counter=c__Alphaproteobacteria--1||c__Gammaproteobacteria--2||c__Halobacteria--1||c__Planctomycetia--1:capture_domain_counter=d__Archaea--1||d__Bacteria--4:capture_family_counter=f__Amorphaceae--1||f__Burkholderiaceae--1||f__Haloarculaceae--1||f__Planctomycetaceae--1||f__Rhodocyclaceae--1:capture_genus_counter=g__Acuticoccus--1||g__Halapricum--1||g__JAADHY01--1||g__Paucibacter_A--1||g__Thauera--1:capture_order_counter=o__Burkholderiales--2||o__Halobacteriales--1||o__Planctomycetales--1||o__Rhizobiales--1:capture_phylum_counter=p__Halobacteriota--1||p__Planctomycetota--1||p__Proteobacteria--3:capture_species_counter=s__Acuticoccus sediminis--1||s__Halapricum salinum--1||s__JAADHY01 sp013151585--1||s__Paucibacter_A sp001477625--1||s__Thauera sp017997795--1:gtdb_class_counter=c__Bacilli--2||c__Cyanobacteriia--1||c__Gammaproteobacteria--2:gtdb_domain_counter=d__Bacteria--5:gtdb_family_counter=f__Alkalibacillaceae--1||f__Phormidesmiaceae--1||f__S139-57--1||f__Salisediminibacteriaceae--1||f__UBA6186--1:gtdb_genus_counter=g__Halalkalibacillus--1||g__JABJGS01--1||g__Nodosilinea--1||g__S139-57--1||g__Salisediminibacterium--1:gtdb_order_counter=o__Bacillales_D--1||o__Bacillales_H--1||o__Phormidesmiales--1||o__UBA6186--1||o__Xanthomonadales--1:gtdb_phylum_counter=p__Cyanobacteria--1||p__Firmicutes--2||p__Proteobacteria--2:gtdb_species_counter=s__Halalkalibacillus halophilus--1||s__JABJGS01 sp018703155--1||s__Nodosilinea sp016403105--1||s__S139-57 sp015485125--1||s__Salisediminibacterium selenitireducens--1:heptad_counter=MCP-24H--3||MCP-34H--1||MCP-40H--3||MCP-44H--2||MCP-52H--1:lbd_counter=:lca_tree=d__Bacteria:name=N341514:ref_name_counter=],(RS_GCF_000421105.1_protein.faa_NZ_ATWF01000001.1_1361@PF00015_full_PFAM.477.709:0.131101[&&NHX:Type=GTDB:gtdb_class=c__Deferribacteres:gtdb_domain=d__Bacteria:gtdb_family=f__Denitrovibrionaceae:gtdb_genus=g__ATWF01:gtdb_order=o__Deferribacterales:gtdb_phylum=p__Deferribacterota:gtdb_species=s__ATWF01 sp000421105:heptad=MCP-44H:species=d__Bacteria_p__Deferribacterota_c__Deferribacteres_o__Deferribacterales_f__Denitrovibrionaceae_g__ATWF01_s__ATWF01 sp000421105],(GB_GCA_001603805.1_protein.faa_LUZY01000003.1_91@PF00015_full_PFAM.482.696:0.033408[&&NHX:Type=GTDB:gtdb_class=c__Deferribacteres:gtdb_domain=d__Bacteria:gtdb_family=f__Denitrovibrionaceae:gtdb_genus=g__Geovibrio:gtdb_order=o__Deferribacterales:gtdb_phylum=p__Deferribacterota:gtdb_species=s__Geovibrio sp001603805:heptad=MCP-44H:species=d__Bacteria_p__Deferribacterota_c__Deferribacteres_o__Deferribacterales_f__Denitrovibrionaceae_g__Geovibrio_s__Geovibrio sp001603805],RS_GCF_004087915.1_protein.faa_NZ_CP035108.1_1974@PF00015_full_PFAM.485.694:0.0489975[&&NHX:Type=GTDB:gtdb_class=c__Deferribacteres:gtdb_domain=d__Bacteria:gtdb_family=f__Denitrovibrionaceae:gtdb_genus=g__Geovibrio:gtdb_order=o__Deferribacterales:gtdb_phylum=p__Deferribacterota:gtdb_species=s__Geovibrio thiophilus:heptad=MCP-44H:species=d__Bacteria_p__Deferribacterota_c__Deferribacteres_o__Deferribacterales_f__Denitrovibrionaceae_g__Geovibrio_s__Geovibrio thiophilus])0.965:0.301664[&&NHX:Sample_counter=:Type_counter=GTDB--2:capture_class_counter=:capture_domain_counter=:capture_family_counter=:capture_genus_counter=:capture_order_counter=:capture_phylum_counter=:capture_species_counter=:evoltype=D:gtdb_class_counter=c__Deferribacteres--2:gtdb_domain_counter=d__Bacteria--2:gtdb_family_counter=f__Denitrovibrionaceae--2:gtdb_genus_counter=g__Geovibrio--2:gtdb_order_counter=o__Deferribacterales--2:gtdb_phylum_counter=p__Deferribacterota--2:gtdb_species_counter=s__Geovibrio sp001603805--1||s__Geovibrio thiophilus--1:heptad_counter=MCP-44H--2:lbd_counter=:lca=d__Bacteria:lca_tree=g__Geovibrio:name=N341518:ref_name_counter=])1:0.924285[&&NHX:Sample_counter=:Type_counter=GTDB--3:capture_class_counter=:capture_domain_counter=:capture_family_counter=:capture_genus_counter=:capture_order_counter=:capture_phylum_counter=:capture_species_counter=:evoltype=D:gtdb_class_counter=c__Deferribacteres--3:gtdb_domain_counter=d__Bacteria--3:gtdb_family_counter=f__Denitrovibrionaceae--3:gtdb_genus_counter=g__ATWF01--1||g__Geovibrio--2:gtdb_order_counter=o__Deferribacterales--3:gtdb_phylum_counter=p__Deferribacterota--3:gtdb_species_counter=s__ATWF01 sp000421105--1||s__Geovibrio sp001603805--1||s__Geovibrio thiophilus--1:heptad_counter=MCP-44H--3:lbd_counter=:lca=d__Bacteria:lca_tree=f__Denitrovibrionaceae:name=N341519:ref_name_counter=])0.865:0.188539[&&NHX:Sample_counter=rhizpot3--1||rhiztom2--1||rhiztom3--3:Type_counter=GTDB--8||capture--5:capture_class_counter=c__Alphaproteobacteria--1||c__Gammaproteobacteria--2||c__Halobacteria--1||c__Planctomycetia--1:capture_domain_counter=d__Archaea--1||d__Bacteria--4:capture_family_counter=f__Amorphaceae--1||f__Burkholderiaceae--1||f__Haloarculaceae--1||f__Planctomycetaceae--1||f__Rhodocyclaceae--1:capture_genus_counter=g__Acuticoccus--1||g__Halapricum--1||g__JAADHY01--1||g__Paucibacter_A--1||g__Thauera--1:capture_order_counter=o__Burkholderiales--2||o__Halobacteriales--1||o__Planctomycetales--1||o__Rhizobiales--1:capture_phylum_counter=p__Halobacteriota--1||p__Planctomycetota--1||p__Proteobacteria--3:capture_species_counter=s__Acuticoccus sediminis--1||s__Halapricum salinum--1||s__JAADHY01 sp013151585--1||s__Paucibacter_A sp001477625--1||s__Thauera sp017997795--1:gtdb_class_counter=c__Bacilli--2||c__Cyanobacteriia--1||c__Deferribacteres--3||c__Gammaproteobacteria--2:gtdb_domain_counter=d__Bacteria--8:gtdb_family_counter=f__Alkalibacillaceae--1||f__Denitrovibrionaceae--3||f__Phormidesmiaceae--1||f__S139-57--1||f__Salisediminibacteriaceae--1||f__UBA6186--1:gtdb_genus_counter=g__ATWF01--1||g__Geovibrio--2||g__Halalkalibacillus--1||g__JABJGS01--1||g__Nodosilinea--1||g__S139-57--1||g__Salisediminibacterium--1:gtdb_order_counter=o__Bacillales_D--1||o__Bacillales_H--1||o__Deferribacterales--3||o__Phormidesmiales--1||o__UBA6186--1||o__Xanthomonadales--1:gtdb_phylum_counter=p__Cyanobacteria--1||p__Deferribacterota--3||p__Firmicutes--2||p__Proteobacteria--2:gtdb_species_counter=s__ATWF01 sp000421105--1||s__Geovibrio sp001603805--1||s__Geovibrio thiophilus--1||s__Halalkalibacillus halophilus--1||s__JABJGS01 sp018703155--1||s__Nodosilinea sp016403105--1||s__S139-57 sp015485125--1||s__Salisediminibacterium selenitireducens--1:heptad_counter=MCP-24H--3||MCP-34H--1||MCP-40H--3||MCP-44H--5||MCP-52H--1:lbd_counter=:lca_tree=d__Bacteria:name=N341520:ref_name_counter=])0.861:0.057879[&&NHX:Sample_counter=rhizpot1--214||rhizpot2--18||rhizpot3--151||rhiztom1--31||rhiztom2--22||rhiztom3--80:Type_counter=GTDB--54||capture--516:besthit_avg=88.97081967213114:besthit_max=100.0:besthit_min=53.8:besthit_std=8.415882208009178:besthit_sum=27136.1:bitscore_avg=219.04754098360655:bitscore_max=301.0:bitscore_min=80.5:bitscore_std=45.32530665323362:bitscore_sum=66809.5:capture_class_counter=c__AC1--3||c__Acidobacteriae--1||c__Actinomycetia--43||c__Alphaproteobacteria--75||c__Anaerolineae--6||c__Bacilli--50||c__Bradymonadia--1||c__Campylobacteria--1||c__Clostridia--9||c__DSM-4660--1||c__Deinococci--2||c__Desulfobulbia--55||c__Desulfovibrionia--13||c__Desulfuromonadia--7||c__Dormibacteria--6||c__Eremiobacteria--3||c__GCA-002687715--1||c__Gammaproteobacteria--166||c__Gemmatimonadetes--6||c__Halobacteria--5||c__Holophagae--3||c__Koll11--8||c__Krumholzibacteria--1||c__Leptospirae--6||c__MBNT15--1||c__Magnetococcia--1||c__Methanomicrobia--2||c__Myxococcia--2||c__Nitrospiria--3||c__Phycisphaerae--2||c__Planctomycetia--3||c__Polyangia--8||c__Rhodothermia--1||c__Spirochaetia--10||c__Synergistia--1||c__Syntrophia--2||c__Syntrophomonadia--1||c__Thermaerobacteria--1||c__Thermoleophilia--1||c__Verrucomicrobiae--4||c__Vicinamibacteria--1:capture_domain_counter=d__Archaea--7||d__Bacteria--509:capture_family_counter=f__AKS1--1||f__Acetobacteraceae--2||f__Alkalibacteraceae--1||f__Alkalispirochaetaceae--1||f__Alteromonadaceae--1||f__Aminobacteriaceae--1||f__Amorphaceae--1||f__Amphibacillaceae--1||f__Anaeromyxobacteraceae--1||f__Azospirillaceae--5||f__Baltobacteraceae--3||f__Beijerinckiaceae--21||f__Brevibacillaceae--1||f__Burkholderiaceae--7||f__CAIOGM01--1||f__Casp-alpha2--2||f__Caulobacteraceae--4||f__Cellulomonadaceae--4||f__Cellulosilyticaceae--1||f__Cellvibrionaceae--1||f__Chitinibacteraceae--3||f__Chromobacteriaceae--4||f__DSM-1321--1||f__Deinococcaceae--2||f__Desulfatiglandaceae--1||f__Desulfocapsaceae--1||f__Desulfovibrionaceae--13||f__Desulfurivibrionaceae--54||f__Domibacillaceae--24||f__Dormibacteraceae--1||f__Ectothiorhodospiraceae--2||f__Enterobacteriaceae--3||f__EtOH8--1||f__Fen-336--1||f__GCA-002687715--1||f__GCA-002753745--6||f__GCA-016699305--1||f__GWC2-71-9--4||f__Gaiellaceae--1||f__Gemmatimonadaceae--2||f__Geobacteraceae--2||f__Haladaptataceae--4||f__Halieaceae--11||f__Haloarculaceae--1||f__Halomonadaceae--6||f__Holophagaceae--3||f__J048--1||f__JAFGRV01--1||f__JAFLCR01--1||f__JAHDSF01--1||f__Kpj58rc--2||f__LZORAL124-64-63--1||f__Lachnospiraceae--6||f__Lactobacillaceae--1||f__Leptospiraceae--6||f__MBNT15--1||f__Magnetospirillaceae--4||f__Methanoculleaceae--2||f__Micromonosporaceae--13||f__Moraxellaceae--1||f__Myxococcaceae--1||f__NBRC-103111--6||f__Nitrospiraceae--3||f__Nocardioidaceae--1||f__Oleiphilaceae--1||f__Oscillospiraceae--1||f__Paenibacillaceae--14||f__Planctomycetaceae--2||f__Planococcaceae--2||f__Pleomorphomonadaceae--1||f__Pseudomonadaceae--97||f__Pseudopelobacteraceae--3||f__Rhizobiaceae--3||f__Rhodobacteraceae--2||f__Rhodocyclaceae--13||f__Rhodomicrobiaceae--1||f__SCTD01--25||f__SXTU01--4||f__SZUA-76--2||f__Salinibacteraceae--1||f__Sandaracinaceae--8||f__Shewanellaceae--3||f__Sneathiellaceae--1||f__Sphingomonadaceae--8||f__Succinivibrionaceae--1||f__Sulfurospirillaceae--1||f__Syntrophomonadaceae--1||f__Thalassobaculaceae--1||f__Thermaerobacteraceae--1||f__Treponemataceae--8||f__Trichloromonadaceae--1||f__UBA1268--1||f__UBA1532--1||f__UBA1924--2||f__UBA2255--2||f__UBA4778--2||f__UBA6663--6||f__UBA7239--1||f__UBA7541--1||f__UBA8260--5||f__UBA8363--1||f__Usitatibacteraceae--1||f__Vibrionaceae--5||f__Xanthobacteraceae--16||f__Xanthomonadaceae--1:capture_genus_counter=g__20CM-4-69-16--1||g__66-26--1||g__AG11--1||g__Accumulibacter--1||g__Acetatifactor--2||g__Acidoferrum--1||g__Actinoplanes--13||g__Actinotalea--3||g__Acuticoccus--1||g__Afipia--5||g__Alkalibaculum--1||g__Alkalispirochaeta--1||g__Aquitalea--4||g__Aromatoleum--1||g__Azonexus--3||g__Azospira_A--1||g__B17-G16--1||g__BOG-930--1||g__Bosea--5||g__Bradyrhizobium--9||g__CAHJWH01--1||g__CAINDO01--1||g__CAIOGM01--1||g__CFH-S0501--1||g__COE1--1||g__Caulobacter--3||g__Cellulosimicrobium--1||g__Cellvibrio--1||g__Chitiniphilus--3||g__Cohnella--1||g__Cystobacter--1||g__Deinococcus--2||g__Desulfofustis--1||g__Desulfohalovibrio--1||g__Desulfovibrio_R--1||g__Ectothiorhodospira--2||g__Elarobacter--3||g__FJAT-46582--24||g__Fundidesulfovibrio--1||g__GCA-016699305--1||g__GCA-2753465--1||g__GCA-2753565--1||g__GCA-2753745--5||g__Geobacter--1||g__Geomonas--1||g__Gluconacetobacter--1||g__Gracilibacillus--1||g__Halapricum--1||g__Haliea--11||g__Halomonas--5||g__Halorussus--4||g__Holophaga--3||g__J048--1||g__JAADHY01--1||g__JAAYLU01--1||g__JABGRG01--1||g__JABJGO01--2||g__JABWBB01--1||g__JACDDX01--2||g__JACOUN01--2||g__JACOVF01--1||g__JADFXT01--2||g__JAFGRV01--1||g__JAFGSN01--1||g__JAFLCR01--1||g__JAGTRP01--1||g__JAHIYU01--1||g__Lawsonibacter--1||g__Leptospira--2||g__Leptospira_A--4||g__Lonsdalea--1||g__Lysobacter--1||g__MED-G138--8||g__Megalodesulfovibrio--2||g__Mesorhizobium_E--1||g__Metasolibacillus--1||g__Methanoculleus--2||g__Methylobacterium--12||g__Microvirga--1||g__Muricomes--1||g__Niameybacter--1||g__Nisaea--1||g__Nitrobacter--1||g__Nitrospira_A--1||g__Nitrospira_F--2||g__Nitrospirillum--5||g__Nocardioides--1||g__Oharaeibacter--1||g__PALSA-600--1||g__PZPK01--1||g__Paenibacillus_A--5||g__Paenibacillus_B--1||g__Paenibacillus_G--6||g__Paenibacillus_O--7||g__Paenirhodobacter--1||g__Palsa-870--1||g__Pantoea--1||g__Paraburkholderia--1||g__Parashewanella--1||g__Paucibacter_A--1||g__Pectobacterium--1||g__Peribacillus--1||g__Ponticoccus--1||g__Pseudoalteromonas--1||g__Pseudobutyrivibrio--1||g__Pseudodesulfovibrio--1||g__Pseudomonas--13||g__Pseudomonas_A--30||g__Pseudomonas_E--51||g__Pseudomonas_K--1||g__Pseudomonas_O--2||g__Pseudorhizobium--2||g__Psychrobacillus--1||g__Psychrobacter--1||g__QWPN01--1||g__R267--1||g__Rhodomicrobium--1||g__Rhodoplanes--1||g__Roseiarcus--3||g__Rubrivivax--3||g__SCN-70-22--1||g__SCTD01--25||g__SXTU01--4||g__SXUL01--1||g__SXXK01--1||g__SZUA-76--2||g__Salinibacter--1||g__Salinicola--1||g__Shewanella--2||g__Sneathiella--1||g__Solidesulfovibrio--6||g__SpSt-583--6||g__Sphaerotilus--1||g__Sphingobium--6||g__Sphingomonas--2||g__Succinivibrio--1||g__Sulfuriflexus--1||g__Sulfurospirillum--1||g__Telmatospirillum--4||g__Thauera--2||g__Thermaerobacter--1||g__Thiomonas--1||g__Treponema_D--8||g__Trichloromonas--1||g__UBA1603--3||g__UBA2192--2||g__UBA2219--1||g__UBA2226--1||g__UBA2255--2||g__UBA2262--54||g__UBA2868--1||g__UBA4851--1||g__UBA6054--1||g__UBA6814--1||g__UBA7239--1||g__UBA8260--5||g__Usitatibacter--1||g__Vibrio--5||g__Weissella_A--1||g__Zoogloea--1:capture_order_counter=o__AC1--3||o__AKS1--1||o__Acetobacterales--2||o__Acidoferrales--1||o__Actinomycetales--4||o__Anaerolineales--6||o__Azospirillales--5||o__Bacillales_A--2||o__Bacillales_B--25||o__Bacillales_D--1||o__Baltobacterales--3||o__Brevibacillales--1||o__Burkholderiales--28||o__Campylobacterales--1||o__Caulobacterales--4||o__DSM-27196--1||o__Deinococcales--2||o__Desulfatiglandales--1||o__Desulfobulbales--55||o__Desulfovibrionales--13||o__Desulfuromonadales--1||o__Dormibacterales--1||o__Ectothiorhodospirales--2||o__Enterobacterales--13||o__Eubacteriales--1||o__Fen-336--1||o__GCA-002687715--1||o__GCA-016699305--1||o__Gaiellales--1||o__Gemmatimonadales--6||o__Geobacterales--6||o__Halobacteriales--5||o__Holophagales--3||o__J048--1||o__LZORAL124-64-63--1||o__Lachnospirales--7||o__Lactobacillales--1||o__Leptospirales--6||o__MBNT15--1||o__Magnetococcales--1||o__Methanomicrobiales--2||o__Mycobacteriales--38||o__Myxococcales--2||o__Nitrospirales--3||o__Oscillospirales--1||o__Paenibacillales--20||o__Pedosphaerales--4||o__Phycisphaerales--2||o__Pirellulales--1||o__Planctomycetales--2||o__Polyangiales--8||o__Propionibacteriales--1||o__Pseudomonadales--118||o__Rhizobiales--43||o__Rhodobacterales--2||o__Rhodospirillales--7||o__Rhodothermales--1||o__Rickettsiales--1||o__SZUA-6--1||o__SZUA-76--2||o__Sneathiellales--1||o__Sphingomonadales--8||o__Synergistales--1||o__Syntrophales--2||o__Syntrophomonadales--1||o__Thalassobaculales--1||o__Thermaerobacterales--1||o__Treponematales--8||o__UBA10015--8||o__UBA7976--1||o__UBA8260--5||o__Xanthomonadales--1:capture_phylum_counter=p__Acidobacteriota--5||p__Actinobacteriota--44||p__Bacteroidota--1||p__Campylobacterota--1||p__Chloroflexota--6||p__Deinococcota--2||p__Desulfobacterota--65||p__Desulfobacterota_E--1||p__Desulfobacterota_I--13||p__Dormibacterota--6||p__Edwardsbacteria--3||p__Eremiobacterota--3||p__Firmicutes--50||p__Firmicutes_A--9||p__Firmicutes_B--1||p__Firmicutes_E--1||p__Gemmatimonadota--6||p__Halobacteriota--7||p__Krumholzibacteriota--1||p__Myxococcota--11||p__Nitrospirota--3||p__Omnitrophota--8||p__Planctomycetota--6||p__Proteobacteria--242||p__Spirochaetota--16||p__Synergistota--1||p__Verrucomicrobiota--4:capture_species_counter=s__20CM-4-69-16 sp003220935--1||s__66-26 sp001897745--1||s__AG11 sp013361335--1||s__Accumulibacter phosphatis_E--1||s__Acetatifactor sp003612485--2||s__Acidoferrum sp003223255--1||s__Actinoplanes ferrugineus_A--6||s__Actinoplanes italicus--2||s__Actinoplanes liguriensis--1||s__Actinoplanes octamycinicus--1||s__Actinoplanes sp015704865--2||s__Actinoplanes toevensis--1||s__Actinotalea sp017565425--3||s__Acuticoccus sediminis--1||s__Afipia sp000178995--5||s__Alkalibaculum bacchi--1||s__Alkalispirochaeta sp007130865--1||s__Aquitalea sp003693445--4||s__Aromatoleum petrolei--1||s__Azonexus sp018261905--1||s__Azonexus sp018828385--2||s__Azospira_A restricta--1||s__B17-G16 sp003646975--1||s__BOG-930 sp903839965--1||s__Bosea sp001556125--3||s__Bosea sp003241815--1||s__Bosea sp003952665--1||s__Bradyrhizobium centrolobii--2||s__Bradyrhizobium diazoefficiens--1||s__Bradyrhizobium japonicum_D--1||s__Bradyrhizobium liaoningense_A--1||s__Bradyrhizobium macuxiense--1||s__Bradyrhizobium sp000244935--1||s__Bradyrhizobium sp001556045--1||s__Bradyrhizobium sp003837805--1||s__CAHJWH01 sp009765965--1||s__CAINDO01 sp903847385--1||s__CAIOGM01 sp903902345--1||s__CFH-S0501 sp004521915--1||s__COE1 sp910586715--1||s__Caulobacter sp004342605--1||s__Caulobacter vibrioides_E--2||s__Cellulosimicrobium sp001942335--1||s__Cellvibrio sp002483145--1||s__Chitiniphilus shinanonensis--3||s__Cohnella xylanilytica--1||s__Cystobacter ferrugineus--1||s__Deinococcus budaensis--2||s__Desulfofustis glycolicus--1||s__Desulfohalovibrio reitneri--1||s__Desulfovibrio_R marinus--1||s__Ectothiorhodospira magna--1||s__Ectothiorhodospira shaposhnikovii--1||s__Elarobacter sp019233415--1||s__Elarobacter sp019235885--2||s__FJAT-46582 sp002261155--24||s__Fundidesulfovibrio sp009773665--1||s__GCA-016699305 sp016699305--1||s__GCA-2753465 sp903861305--1||s__GCA-2753565 sp002753565--1||s__GCA-2753745 sp002753745--5||s__Geobacter sulfurreducens--1||s__Geomonas bremensis--1||s__Gluconacetobacter liquefaciens--1||s__Gracilibacillus kekensis--1||s__Halapricum salinum--1||s__Haliea sp002414665--11||s__Halomonas sp900086985--4||s__Halomonas venusta--1||s__Halorussus sp004765795--2||s__Halorussus sp010747475--2||s__Holophaga sp002297665--1||s__Holophaga sp002319925--2||s__J048 sp003695825--1||s__JAADHY01 sp013151585--1||s__JAAYLU01 sp018436785--1||s__JABGRG01 sp018648445--1||s__JABJGO01 sp018662225--2||s__JABWBB01 sp013360675--1||s__JACDDX01 sp013812695--2||s__JACOUN01 sp016177805--2||s__JACOVF01 sp016177465--1||s__JADFXT01 sp015233405--2||s__JAFGRV01 sp016934975--1||s__JAFGSN01 sp016934575--1||s__JAFLCR01 sp017302755--1||s__JAGTRP01 sp018261935--1||s__JAHIYU01 sp018814885--1||s__Lawsonibacter sp910578735--1||s__Leptospira kirschneri--2||s__Leptospira_A wolbachii--4||s__Lonsdalea quercina_D--1||s__Lysobacter segetis--1||s__MED-G138 sp004213565--8||s__Megalodesulfovibrio gigas--2||s__Mesorhizobium_E sp014495845--1||s__Metasolibacillus fluoroglycofenilyticus--1||s__Methanoculleus sp001896715--2||s__Methylobacterium frigidaeris--2||s__Methylobacterium salsuginis--1||s__Methylobacterium sp006151805--1||s__Methylobacterium symbioticum--8||s__Microvirga zambiensis--1||s__Muricomes contortus_C--1||s__Niameybacter massiliensis--1||s__Nisaea nitritireducens--1||s__Nitrobacter sp001896955--1||s__Nitrospira_A sp009594995--1||s__Nitrospira_F sp018242765--1||s__Nitrospira_F sp902500755--1||s__Nitrospirillum iridis--5||s__Nocardioides sp001425175--1||s__Oharaeibacter diazotrophicus--1||s__PALSA-600 sp019237315--1||s__PZPK01 sp006212045--1||s__Paenibacillus_A phocaensis--5||s__Paenibacillus_B sp900539405--1||s__Paenibacillus_G tianmuensis--6||s__Paenibacillus_O pasadenensis--6||s__Paenibacillus_O sp002243345--1||s__Paenirhodobacter populi--1||s__Palsa-870 sp003151935--1||s__Pantoea ludwigii_B--1||s__Paraburkholderia sp004359985--1||s__Parashewanella sp016900895--1||s__Paucibacter_A sp001477625--1||s__Pectobacterium brasiliense_A--1||s__Peribacillus simplex_B--1||s__Ponticoccus marisrubri--1||s__Pseudoalteromonas citrea--1||s__Pseudobutyrivibrio ruminis--1||s__Pseudodesulfovibrio sp009729555--1||s__Pseudomonas citronellolis--3||s__Pseudomonas delhiensis--1||s__Pseudomonas jinjuensis--3||s__Pseudomonas knackmussii--4||s__Pseudomonas nitroreducens_A--1||s__Pseudomonas panipatensis--1||s__Pseudomonas_A sp003488145--29||s__Pseudomonas_A stutzeri_AM--1||s__Pseudomonas_E amygdali--2||s__Pseudomonas_E antarctica_A--1||s__Pseudomonas_E azotoformans_A--1||s__Pseudomonas_E entomophila_A--1||s__Pseudomonas_E fragi--1||s__Pseudomonas_E fulgida--2||s__Pseudomonas_E fuscovaginae_A--1||s__Pseudomonas_E granadensis--1||s__Pseudomonas_E japonica--1||s__Pseudomonas_E lalucatii--1||s__Pseudomonas_E lurida--1||s__Pseudomonas_E marginalis--1||s__Pseudomonas_E pisciculturae--2||s__Pseudomonas_E rhizosphaerae--2||s__Pseudomonas_E simiae--1||s__Pseudomonas_E sp000282215--4||s__Pseudomonas_E sp001945445--8||s__Pseudomonas_E sp002356535--1||s__Pseudomonas_E sp002483005--13||s__Pseudomonas_E sp004310295--1||s__Pseudomonas_E sp014268505--1||s__Pseudomonas_E sp014851905--2||s__Pseudomonas_E sp018325905--1||s__Pseudomonas_E sp900187615--1||s__Pseudomonas_K guangdongensis--1||s__Pseudomonas_O sp002418465--2||s__Pseudorhizobium pelagicum--2||s__Psychrobacillus psychrodurans--1||s__Psychrobacter immobilis_F--1||s__QWPN01 sp017853835--1||s__R267 sp013340205--1||s__Rhodomicrobium lacus--1||s__Rhodoplanes elegans--1||s__Roseiarcus sp009765995--3||s__Rubrivivax sp016716535--1||s__Rubrivivax sp018971105--2||s__SCN-70-22 sp016794735--1||s__SCTD01 sp004299215--25||s__SXTU01 sp005791875--4||s__SXUL01 sp005790545--1||s__SXXK01 sp903871805--1||s__SZUA-76 sp002401765--1||s__SZUA-76 sp003230195--1||s__Salinibacter ruber--1||s__Salinicola acroporae--1||s__Shewanella sp018223345--1||s__Shewanella xiamenensis--1||s__Sneathiella sp015143595--1||s__Solidesulfovibrio magneticus_A--3||s__Solidesulfovibrio sp003525525--3||s__SpSt-583 sp011367385--6||s__Sphaerotilus hippei--1||s__Sphingobium bisphenolivorans--6||s__Sphingomonas sanguinis--1||s__Sphingomonas sp001557215--1||s__Succinivibrio hippei_A--1||s__Sulfuriflexus mobilis--1||s__Sulfurospirillum deleyianum--1||s__Telmatospirillum sp015654615--2||s__Telmatospirillum sp903858635--2||s__Thauera sp017997795--2||s__Thermaerobacter marianensis--1||s__Thiomonas sp000377645--1||s__Treponema_D sp017450845--2||s__Treponema_D sp900316905--1||s__Treponema_D sp902785455--3||s__Treponema_D succinifaciens--1||s__Treponema_D zioleckii--1||s__Trichloromonas sp002423365--1||s__UBA1603 sp002322035--3||s__UBA2192 sp002067855--2||s__UBA2219 sp002327765--1||s__UBA2226 sp018821925--1||s__UBA2255 sp002347565--2||s__UBA2262 sp002347185--54||s__UBA2868 sp004552595--1||s__UBA4851 sp002408445--1||s__UBA6054 sp002429045--1||s__UBA6814 sp002452635--1||s__UBA7239 sp016713115--1||s__UBA8260 sp003134115--5||s__Usitatibacter sp012274175--1||s__Vibrio metschnikovii--4||s__Vibrio sp013114625--1||s__Weissella_A fabalis--1||s__Zoogloea sp017309145--1:evalue_avg=7.836065573774498e-24:evalue_max=2.39e-21:evalue_min=2.08e-105:evalue_std=1.3685100190101427e-22:evalue_sum=2.390000000001222e-21:gapopen_avg=0.21311475409836064:gapopen_max=3.0:gapopen_min=0.0:gapopen_std=0.5415242285232057:gapopen_sum=65.0:gtdb_class_counter=c__Acidimicrobiia--1||c__Actinomycetia--14||c__Alphaproteobacteria--1||c__Bacilli--2||c__Campylobacteria--2||c__Cyanobacteriia--1||c__Deferribacteres--3||c__Desulfotomaculia--2||c__Desulfurellia--1||c__Eremiobacteria--16||c__Gammaproteobacteria--4||c__Limnochordia--2||c__Thermoleophilia--5:gtdb_domain_counter=d__Bacteria--54:gtdb_family_counter=f__ATN3--1||f__Acidothermaceae--1||f__Alkalibacillaceae--1||f__BMS3ABIN01--5||f__Baltobacteraceae--10||f__Burkholderiaceae--2||f__CAIYMF01--7||f__Denitrovibrionaceae--3||f__Desulfocucumaceae--1||f__Desulfurisporaceae--1||f__Frankiaceae--1||f__Helicobacteraceae--2||f__Hippeaceae--1||f__JADGOU01--1||f__JAFAQI01--2||f__Limnochordaceae--2||f__Phormidesmiaceae--1||f__S139-57--1||f__SCRA01--6||f__SCTD01--2||f__Salisediminibacteriaceae--1||f__Sphingomonadaceae--1||f__UBA6186--1:gtdb_genus_counter=g__ATN3--1||g__ATWF01--1||g__Acidothermus--1||g__Aquilonibacter--3||g__BMS3ABIN01--1||g__Desulfocucumis--1||g__Desulfurispora--1||g__Elarobacter--1||g__Geovibrio--2||g__Halalkalibacillus--1||g__Helicobacter_F--1||g__Hippea--1||g__JABEUX01--2||g__JABJGS01--1||g__JACRMB01--1||g__JACRUB01--1||g__JACWAD01--2||g__JADGOU01--1||g__JADGOW01--1||g__JAENVS01--1||g__JAFAIW01--1||g__JAFAQI01--2||g__JAFIHG01--3||g__Limnochorda--2||g__Nodosilinea--1||g__S139-57--1||g__SCRA01--6||g__SCTD01--1||g__SCTK01--2||g__SURF-19--1||g__Salisediminibacterium--1||g__Sphingomonas--1||g__Tyrphobacter--1||g__Velthaea--1||g__WLRQ01--4||g__Wolinella--1:gtdb_order_counter=o__ATN3--1||o__Acidothermales--1||o__BMS3ABIN01--5||o__Bacillales_D--1||o__Bacillales_H--1||o__Baltobacterales--16||o__Burkholderiales--2||o__Campylobacterales--2||o__Deferribacterales--3||o__Desulfotomaculales--2||o__Desulfurellales--1||o__Limnochordales--2||o__Mycobacteriales--6||o__Nanopelagicales--7||o__Phormidesmiales--1||o__Sphingomonadales--1||o__UBA6186--1||o__Xanthomonadales--1:gtdb_phylum_counter=p__Actinobacteriota--20||p__Campylobacterota--3||p__Cyanobacteria--1||p__Deferribacterota--3||p__Eremiobacterota--16||p__Firmicutes--2||p__Firmicutes_B--2||p__Firmicutes_G--2||p__Proteobacteria--5:gtdb_species_counter=s__ATN3 sp003577105--1||s__ATWF01 sp000421105--1||s__Acidothermus cellulolyticus--1||s__Aquilonibacter sp019232905--2||s__Aquilonibacter stordalenmirensis--1||s__BMS3ABIN01 sp002897715--1||s__Desulfocucumis palustris--1||s__Desulfurispora thermophila--1||s__Elarobacter sp019233415--1||s__Geovibrio sp001603805--1||s__Geovibrio thiophilus--1||s__Halalkalibacillus halophilus--1||s__Helicobacter_F avicola--1||s__Hippea sp015486705--1||s__JABEUX01 sp013043945--1||s__JABEUX01 sp013044185--1||s__JABJGS01 sp018703155--1||s__JACRMB01 sp016235065--1||s__JACRUB01 sp014305015--1||s__JACWAD01 sp014874175--1||s__JACWAD01 sp014874265--1||s__JADGOU01 sp017882835--1||s__JADGOW01 sp017882765--1||s__JAENVS01 sp016650445--1||s__JAFAIW01 sp019236495--1||s__JAFAQI01 sp019239875--2||s__JAFIHG01 sp017848795--3||s__Limnochorda pilosa--1||s__Limnochorda sp012799445--1||s__Nodosilinea sp016403105--1||s__S139-57 sp015485125--1||s__SCRA01 sp004297985--2||s__SCRA01 sp004298665--2||s__SCRA01 sp004298675--2||s__SCTD01 sp004299215--1||s__SCTK01 sp004298905--2||s__SURF-19 sp003599855--1||s__Salisediminibacterium selenitireducens--1||s__Sphingomonas sp000797515--1||s__Tyrphobacter aquilonaris--1||s__Velthaea versatilis--1||s__WLRQ01 sp016125335--2||s__WLRQ01 sp017882705--2||s__Wolinella succinogenes--1:heptad_counter=MCP-24H--10||MCP-28H--2||MCP-34H--10||MCP-36H--1||MCP-40H--233||MCP-44H--310||MCP-52H--4:lbd_counter=:lca_tree=d__Bacteria:length_avg=143.42295081967214:length_max=182.0:length_min=59.0:length_std=27.22569167746987:length_sum=43744.0:mismatch_avg=15.557377049180328:mismatch_max=60.0:mismatch_min=0.0:mismatch_std=12.282481895714337:mismatch_sum=4745.0:name=N341521:qcovhsp_avg=98.85245901639344:qcovhsp_max=100.0:qcovhsp_min=95.0:qcovhsp_std=1.518938184938249:qcovhsp_sum=30150.0:qend_avg=144.60655737704917:qend_max=183.0:qend_min=58.0:qend_std=27.793575725267946:qend_sum=44105.0:qstart_avg=2.377049180327869:qstart_max=10.0:qstart_min=1.0:qstart_std=2.2795135563304707:qstart_sum=725.0:ref_name_counter=GB_GCA_002784065.1_protein.faa_PFJY01000138.1_1@PF00015_full_PFAM.335.525--1||GB_GCA_004299215.1_protein.faa_SCTD01000583.1_5@PF00015_full_PFAM.308.495--125||GB_GCA_016125335.1_protein.faa_WGLY01000006.1_191@PF00015_full_PFAM.318.513--75||GB_GCA_016650445.1_protein.faa_JAENVS010000011.1_88@PF00015_full_PFAM.302.496--21||GB_GCA_017848795.1_protein.faa_JAFIHG010000052.1_10@PF00015_full_PFAM.316.513--6||GB_GCA_017882705.1_protein.faa_JADGOZ010000034.1_12@PF00015_full_PFAM.304.503--64||GB_GCA_017882835.1_protein.faa_JADGOU010000027.1_7@PF00015_full_PFAM.326.493--2||GB_GCA_019239875.1_protein.faa_JAFAZI010000186.1_33@PF00015_full_PFAM.301.481--1||RS_GCF_000015025.1_protein.faa_NC_008578.1_1908@PF00015_full_PFAM.345.535--7||RS_GCF_000425785.1_protein.faa_NZ_KE384451.1_219@PF00015_full_PFAM.431.635--1||RS_GCF_001655645.1_protein.faa_NZ_LXMA01000039.1_1@PF00015_full_PFAM.7.106--1||RS_GCF_002736125.1_protein.faa_NZ_CP024085.1_2822@PF00015_full_PFAM.262.435--1:scovhsp_avg=74.6983606557377:scovhsp_max=93.6:scovhsp_min=50.3:scovhsp_std=13.91938599630876:scovhsp_sum=22783.0:send_avg=161.2065573770492:send_max=185.0:send_min=79.0:send_std=24.444215955957084:send_sum=49168.0:sstart_avg=18.947540983606558:sstart_max=86.0:sstart_min=1.0:sstart_std=23.07148221572936:sstart_sum=5779.0])0.149:0.0359697[&&NHX:Sample_counter=rhizpot1--214||rhizpot2--18||rhizpot3--151||rhiztom1--32||rhiztom2--23||rhiztom3--80:Type_counter=GTDB--60||capture--518:besthit_avg=88.97081967213114:besthit_max=100.0:besthit_min=53.8:besthit_std=8.415882208009178:besthit_sum=27136.1:bitscore_avg=219.04754098360655:bitscore_max=301.0:bitscore_min=80.5:bitscore_std=45.32530665323362:bitscore_sum=66809.5:capture_class_counter=c__AC1--3||c__Acidobacteriae--1||c__Actinomycetia--43||c__Alphaproteobacteria--75||c__Anaerolineae--6||c__Bacilli--50||c__Bradymonadia--1||c__Campylobacteria--1||c__Clostridia--10||c__DSM-4660--1||c__Deinococci--2||c__Desulfobulbia--55||c__Desulfovibrionia--13||c__Desulfuromonadia--7||c__Dormibacteria--6||c__Eremiobacteria--3||c__GCA-002687715--1||c__Gammaproteobacteria--167||c__Gemmatimonadetes--6||c__Halobacteria--5||c__Holophagae--3||c__Koll11--8||c__Krumholzibacteria--1||c__Leptospirae--6||c__MBNT15--1||c__Magnetococcia--1||c__Methanomicrobia--2||c__Myxococcia--2||c__Nitrospiria--3||c__Phycisphaerae--2||c__Planctomycetia--3||c__Polyangia--8||c__Rhodothermia--1||c__Spirochaetia--10||c__Synergistia--1||c__Syntrophia--2||c__Syntrophomonadia--1||c__Thermaerobacteria--1||c__Thermoleophilia--1||c__Verrucomicrobiae--4||c__Vicinamibacteria--1:capture_domain_counter=d__Archaea--7||d__Bacteria--511:capture_family_counter=f__AKS1--1||f__Acetobacteraceae--2||f__Alkalibacteraceae--1||f__Alkalispirochaetaceae--1||f__Alteromonadaceae--1||f__Aminobacteriaceae--1||f__Amorphaceae--1||f__Amphibacillaceae--1||f__Anaeromyxobacteraceae--1||f__Azospirillaceae--5||f__Baltobacteraceae--3||f__Beijerinckiaceae--21||f__Brevibacillaceae--1||f__Burkholderiaceae--8||f__Butyricicoccaceae--1||f__CAIOGM01--1||f__Casp-alpha2--2||f__Caulobacteraceae--4||f__Cellulomonadaceae--4||f__Cellulosilyticaceae--1||f__Cellvibrionaceae--1||f__Chitinibacteraceae--3||f__Chromobacteriaceae--4||f__DSM-1321--1||f__Deinococcaceae--2||f__Desulfatiglandaceae--1||f__Desulfocapsaceae--1||f__Desulfovibrionaceae--13||f__Desulfurivibrionaceae--54||f__Domibacillaceae--24||f__Dormibacteraceae--1||f__Ectothiorhodospiraceae--2||f__Enterobacteriaceae--3||f__EtOH8--1||f__Fen-336--1||f__GCA-002687715--1||f__GCA-002753745--6||f__GCA-016699305--1||f__GWC2-71-9--4||f__Gaiellaceae--1||f__Gemmatimonadaceae--2||f__Geobacteraceae--2||f__Haladaptataceae--4||f__Halieaceae--11||f__Haloarculaceae--1||f__Halomonadaceae--6||f__Holophagaceae--3||f__J048--1||f__JAFGRV01--1||f__JAFLCR01--1||f__JAHDSF01--1||f__Kpj58rc--2||f__LZORAL124-64-63--1||f__Lachnospiraceae--6||f__Lactobacillaceae--1||f__Leptospiraceae--6||f__MBNT15--1||f__Magnetospirillaceae--4||f__Methanoculleaceae--2||f__Micromonosporaceae--13||f__Moraxellaceae--1||f__Myxococcaceae--1||f__NBRC-103111--6||f__Nitrospiraceae--3||f__Nocardioidaceae--1||f__Oleiphilaceae--1||f__Oscillospiraceae--1||f__Paenibacillaceae--14||f__Planctomycetaceae--2||f__Planococcaceae--2||f__Pleomorphomonadaceae--1||f__Pseudomonadaceae--97||f__Pseudopelobacteraceae--3||f__Rhizobiaceae--3||f__Rhodobacteraceae--2||f__Rhodocyclaceae--13||f__Rhodomicrobiaceae--1||f__SCTD01--25||f__SXTU01--4||f__SZUA-76--2||f__Salinibacteraceae--1||f__Sandaracinaceae--8||f__Shewanellaceae--3||f__Sneathiellaceae--1||f__Sphingomonadaceae--8||f__Succinivibrionaceae--1||f__Sulfurospirillaceae--1||f__Syntrophomonadaceae--1||f__Thalassobaculaceae--1||f__Thermaerobacteraceae--1||f__Treponemataceae--8||f__Trichloromonadaceae--1||f__UBA1268--1||f__UBA1532--1||f__UBA1924--2||f__UBA2255--2||f__UBA4778--2||f__UBA6663--6||f__UBA7239--1||f__UBA7541--1||f__UBA8260--5||f__UBA8363--1||f__Usitatibacteraceae--1||f__Vibrionaceae--5||f__Xanthobacteraceae--16||f__Xanthomonadaceae--1:capture_genus_counter=g__20CM-4-69-16--1||g__66-26--1||g__AG11--1||g__Accumulibacter--1||g__Acetatifactor--2||g__Acidoferrum--1||g__Actinoplanes--13||g__Actinotalea--3||g__Acuticoccus--1||g__Afipia--5||g__Alkalibaculum--1||g__Alkalispirochaeta--1||g__Aquitalea--4||g__Aromatoleum--1||g__Azonexus--3||g__Azospira_A--1||g__B17-G16--1||g__BOG-930--1||g__Bosea--5||g__Bradyrhizobium--9||g__Butyricicoccus--1||g__CAHJWH01--1||g__CAINDO01--1||g__CAIOGM01--1||g__CFH-S0501--1||g__COE1--1||g__Caulobacter--3||g__Cellulosimicrobium--1||g__Cellvibrio--1||g__Chitiniphilus--3||g__Cohnella--1||g__Cystobacter--1||g__Deinococcus--2||g__Desulfofustis--1||g__Desulfohalovibrio--1||g__Desulfovibrio_R--1||g__Ectothiorhodospira--2||g__Elarobacter--3||g__FJAT-46582--24||g__Fundidesulfovibrio--1||g__GCA-016699305--1||g__GCA-2753465--1||g__GCA-2753565--1||g__GCA-2753745--5||g__Geobacter--1||g__Geomonas--1||g__Gluconacetobacter--1||g__Gracilibacillus--1||g__Halapricum--1||g__Haliea--11||g__Halomonas--5||g__Halorussus--4||g__Holophaga--3||g__Hydrogenophaga--1||g__J048--1||g__JAADHY01--1||g__JAAYLU01--1||g__JABGRG01--1||g__JABJGO01--2||g__JABWBB01--1||g__JACDDX01--2||g__JACOUN01--2||g__JACOVF01--1||g__JADFXT01--2||g__JAFGRV01--1||g__JAFGSN01--1||g__JAFLCR01--1||g__JAGTRP01--1||g__JAHIYU01--1||g__Lawsonibacter--1||g__Leptospira--2||g__Leptospira_A--4||g__Lonsdalea--1||g__Lysobacter--1||g__MED-G138--8||g__Megalodesulfovibrio--2||g__Mesorhizobium_E--1||g__Metasolibacillus--1||g__Methanoculleus--2||g__Methylobacterium--12||g__Microvirga--1||g__Muricomes--1||g__Niameybacter--1||g__Nisaea--1||g__Nitrobacter--1||g__Nitrospira_A--1||g__Nitrospira_F--2||g__Nitrospirillum--5||g__Nocardioides--1||g__Oharaeibacter--1||g__PALSA-600--1||g__PZPK01--1||g__Paenibacillus_A--5||g__Paenibacillus_B--1||g__Paenibacillus_G--6||g__Paenibacillus_O--7||g__Paenirhodobacter--1||g__Palsa-870--1||g__Pantoea--1||g__Paraburkholderia--1||g__Parashewanella--1||g__Paucibacter_A--1||g__Pectobacterium--1||g__Peribacillus--1||g__Ponticoccus--1||g__Pseudoalteromonas--1||g__Pseudobutyrivibrio--1||g__Pseudodesulfovibrio--1||g__Pseudomonas--13||g__Pseudomonas_A--30||g__Pseudomonas_E--51||g__Pseudomonas_K--1||g__Pseudomonas_O--2||g__Pseudorhizobium--2||g__Psychrobacillus--1||g__Psychrobacter--1||g__QWPN01--1||g__R267--1||g__Rhodomicrobium--1||g__Rhodoplanes--1||g__Roseiarcus--3||g__Rubrivivax--3||g__SCN-70-22--1||g__SCTD01--25||g__SXTU01--4||g__SXUL01--1||g__SXXK01--1||g__SZUA-76--2||g__Salinibacter--1||g__Salinicola--1||g__Shewanella--2||g__Sneathiella--1||g__Solidesulfovibrio--6||g__SpSt-583--6||g__Sphaerotilus--1||g__Sphingobium--6||g__Sphingomonas--2||g__Succinivibrio--1||g__Sulfuriflexus--1||g__Sulfurospirillum--1||g__Telmatospirillum--4||g__Thauera--2||g__Thermaerobacter--1||g__Thiomonas--1||g__Treponema_D--8||g__Trichloromonas--1||g__UBA1603--3||g__UBA2192--2||g__UBA2219--1||g__UBA2226--1||g__UBA2255--2||g__UBA2262--54||g__UBA2868--1||g__UBA4851--1||g__UBA6054--1||g__UBA6814--1||g__UBA7239--1||g__UBA8260--5||g__Usitatibacter--1||g__Vibrio--5||g__Weissella_A--1||g__Zoogloea--1:capture_order_counter=o__AC1--3||o__AKS1--1||o__Acetobacterales--2||o__Acidoferrales--1||o__Actinomycetales--4||o__Anaerolineales--6||o__Azospirillales--5||o__Bacillales_A--2||o__Bacillales_B--25||o__Bacillales_D--1||o__Baltobacterales--3||o__Brevibacillales--1||o__Burkholderiales--29||o__Campylobacterales--1||o__Caulobacterales--4||o__DSM-27196--1||o__Deinococcales--2||o__Desulfatiglandales--1||o__Desulfobulbales--55||o__Desulfovibrionales--13||o__Desulfuromonadales--1||o__Dormibacterales--1||o__Ectothiorhodospirales--2||o__Enterobacterales--13||o__Eubacteriales--1||o__Fen-336--1||o__GCA-002687715--1||o__GCA-016699305--1||o__Gaiellales--1||o__Gemmatimonadales--6||o__Geobacterales--6||o__Halobacteriales--5||o__Holophagales--3||o__J048--1||o__LZORAL124-64-63--1||o__Lachnospirales--7||o__Lactobacillales--1||o__Leptospirales--6||o__MBNT15--1||o__Magnetococcales--1||o__Methanomicrobiales--2||o__Mycobacteriales--38||o__Myxococcales--2||o__Nitrospirales--3||o__Oscillospirales--2||o__Paenibacillales--20||o__Pedosphaerales--4||o__Phycisphaerales--2||o__Pirellulales--1||o__Planctomycetales--2||o__Polyangiales--8||o__Propionibacteriales--1||o__Pseudomonadales--118||o__Rhizobiales--43||o__Rhodobacterales--2||o__Rhodospirillales--7||o__Rhodothermales--1||o__Rickettsiales--1||o__SZUA-6--1||o__SZUA-76--2||o__Sneathiellales--1||o__Sphingomonadales--8||o__Synergistales--1||o__Syntrophales--2||o__Syntrophomonadales--1||o__Thalassobaculales--1||o__Thermaerobacterales--1||o__Treponematales--8||o__UBA10015--8||o__UBA7976--1||o__UBA8260--5||o__Xanthomonadales--1:capture_phylum_counter=p__Acidobacteriota--5||p__Actinobacteriota--44||p__Bacteroidota--1||p__Campylobacterota--1||p__Chloroflexota--6||p__Deinococcota--2||p__Desulfobacterota--65||p__Desulfobacterota_E--1||p__Desulfobacterota_I--13||p__Dormibacterota--6||p__Edwardsbacteria--3||p__Eremiobacterota--3||p__Firmicutes--50||p__Firmicutes_A--10||p__Firmicutes_B--1||p__Firmicutes_E--1||p__Gemmatimonadota--6||p__Halobacteriota--7||p__Krumholzibacteriota--1||p__Myxococcota--11||p__Nitrospirota--3||p__Omnitrophota--8||p__Planctomycetota--6||p__Proteobacteria--243||p__Spirochaetota--16||p__Synergistota--1||p__Verrucomicrobiota--4:capture_species_counter=s__20CM-4-69-16 sp003220935--1||s__66-26 sp001897745--1||s__AG11 sp013361335--1||s__Accumulibacter phosphatis_E--1||s__Acetatifactor sp003612485--2||s__Acidoferrum sp003223255--1||s__Actinoplanes ferrugineus_A--6||s__Actinoplanes italicus--2||s__Actinoplanes liguriensis--1||s__Actinoplanes octamycinicus--1||s__Actinoplanes sp015704865--2||s__Actinoplanes toevensis--1||s__Actinotalea sp017565425--3||s__Acuticoccus sediminis--1||s__Afipia sp000178995--5||s__Alkalibaculum bacchi--1||s__Alkalispirochaeta sp007130865--1||s__Aquitalea sp003693445--4||s__Aromatoleum petrolei--1||s__Azonexus sp018261905--1||s__Azonexus sp018828385--2||s__Azospira_A restricta--1||s__B17-G16 sp003646975--1||s__BOG-930 sp903839965--1||s__Bosea sp001556125--3||s__Bosea sp003241815--1||s__Bosea sp003952665--1||s__Bradyrhizobium centrolobii--2||s__Bradyrhizobium diazoefficiens--1||s__Bradyrhizobium japonicum_D--1||s__Bradyrhizobium liaoningense_A--1||s__Bradyrhizobium macuxiense--1||s__Bradyrhizobium sp000244935--1||s__Bradyrhizobium sp001556045--1||s__Bradyrhizobium sp003837805--1||s__Butyricicoccus pullicaecorum_C--1||s__CAHJWH01 sp009765965--1||s__CAINDO01 sp903847385--1||s__CAIOGM01 sp903902345--1||s__CFH-S0501 sp004521915--1||s__COE1 sp910586715--1||s__Caulobacter sp004342605--1||s__Caulobacter vibrioides_E--2||s__Cellulosimicrobium sp001942335--1||s__Cellvibrio sp002483145--1||s__Chitiniphilus shinanonensis--3||s__Cohnella xylanilytica--1||s__Cystobacter ferrugineus--1||s__Deinococcus budaensis--2||s__Desulfofustis glycolicus--1||s__Desulfohalovibrio reitneri--1||s__Desulfovibrio_R marinus--1||s__Ectothiorhodospira magna--1||s__Ectothiorhodospira shaposhnikovii--1||s__Elarobacter sp019233415--1||s__Elarobacter sp019235885--2||s__FJAT-46582 sp002261155--24||s__Fundidesulfovibrio sp009773665--1||s__GCA-016699305 sp016699305--1||s__GCA-2753465 sp903861305--1||s__GCA-2753565 sp002753565--1||s__GCA-2753745 sp002753745--5||s__Geobacter sulfurreducens--1||s__Geomonas bremensis--1||s__Gluconacetobacter liquefaciens--1||s__Gracilibacillus kekensis--1||s__Halapricum salinum--1||s__Haliea sp002414665--11||s__Halomonas sp900086985--4||s__Halomonas venusta--1||s__Halorussus sp004765795--2||s__Halorussus sp010747475--2||s__Holophaga sp002297665--1||s__Holophaga sp002319925--2||s__Hydrogenophaga sp013823485--1||s__J048 sp003695825--1||s__JAADHY01 sp013151585--1||s__JAAYLU01 sp018436785--1||s__JABGRG01 sp018648445--1||s__JABJGO01 sp018662225--2||s__JABWBB01 sp013360675--1||s__JACDDX01 sp013812695--2||s__JACOUN01 sp016177805--2||s__JACOVF01 sp016177465--1||s__JADFXT01 sp015233405--2||s__JAFGRV01 sp016934975--1||s__JAFGSN01 sp016934575--1||s__JAFLCR01 sp017302755--1||s__JAGTRP01 sp018261935--1||s__JAHIYU01 sp018814885--1||s__Lawsonibacter sp910578735--1||s__Leptospira kirschneri--2||s__Leptospira_A wolbachii--4||s__Lonsdalea quercina_D--1||s__Lysobacter segetis--1||s__MED-G138 sp004213565--8||s__Megalodesulfovibrio gigas--2||s__Mesorhizobium_E sp014495845--1||s__Metasolibacillus fluoroglycofenilyticus--1||s__Methanoculleus sp001896715--2||s__Methylobacterium frigidaeris--2||s__Methylobacterium salsuginis--1||s__Methylobacterium sp006151805--1||s__Methylobacterium symbioticum--8||s__Microvirga zambiensis--1||s__Muricomes contortus_C--1||s__Niameybacter massiliensis--1||s__Nisaea nitritireducens--1||s__Nitrobacter sp001896955--1||s__Nitrospira_A sp009594995--1||s__Nitrospira_F sp018242765--1||s__Nitrospira_F sp902500755--1||s__Nitrospirillum iridis--5||s__Nocardioides sp001425175--1||s__Oharaeibacter diazotrophicus--1||s__PALSA-600 sp019237315--1||s__PZPK01 sp006212045--1||s__Paenibacillus_A phocaensis--5||s__Paenibacillus_B sp900539405--1||s__Paenibacillus_G tianmuensis--6||s__Paenibacillus_O pasadenensis--6||s__Paenibacillus_O sp002243345--1||s__Paenirhodobacter populi--1||s__Palsa-870 sp003151935--1||s__Pantoea ludwigii_B--1||s__Paraburkholderia sp004359985--1||s__Parashewanella sp016900895--1||s__Paucibacter_A sp001477625--1||s__Pectobacterium brasiliense_A--1||s__Peribacillus simplex_B--1||s__Ponticoccus marisrubri--1||s__Pseudoalteromonas citrea--1||s__Pseudobutyrivibrio ruminis--1||s__Pseudodesulfovibrio sp009729555--1||s__Pseudomonas citronellolis--3||s__Pseudomonas delhiensis--1||s__Pseudomonas jinjuensis--3||s__Pseudomonas knackmussii--4||s__Pseudomonas nitroreducens_A--1||s__Pseudomonas panipatensis--1||s__Pseudomonas_A sp003488145--29||s__Pseudomonas_A stutzeri_AM--1||s__Pseudomonas_E amygdali--2||s__Pseudomonas_E antarctica_A--1||s__Pseudomonas_E azotoformans_A--1||s__Pseudomonas_E entomophila_A--1||s__Pseudomonas_E fragi--1||s__Pseudomonas_E fulgida--2||s__Pseudomonas_E fuscovaginae_A--1||s__Pseudomonas_E granadensis--1||s__Pseudomonas_E japonica--1||s__Pseudomonas_E lalucatii--1||s__Pseudomonas_E lurida--1||s__Pseudomonas_E marginalis--1||s__Pseudomonas_E pisciculturae--2||s__Pseudomonas_E rhizosphaerae--2||s__Pseudomonas_E simiae--1||s__Pseudomonas_E sp000282215--4||s__Pseudomonas_E sp001945445--8||s__Pseudomonas_E sp002356535--1||s__Pseudomonas_E sp002483005--13||s__Pseudomonas_E sp004310295--1||s__Pseudomonas_E sp014268505--1||s__Pseudomonas_E sp014851905--2||s__Pseudomonas_E sp018325905--1||s__Pseudomonas_E sp900187615--1||s__Pseudomonas_K guangdongensis--1||s__Pseudomonas_O sp002418465--2||s__Pseudorhizobium pelagicum--2||s__Psychrobacillus psychrodurans--1||s__Psychrobacter immobilis_F--1||s__QWPN01 sp017853835--1||s__R267 sp013340205--1||s__Rhodomicrobium lacus--1||s__Rhodoplanes elegans--1||s__Roseiarcus sp009765995--3||s__Rubrivivax sp016716535--1||s__Rubrivivax sp018971105--2||s__SCN-70-22 sp016794735--1||s__SCTD01 sp004299215--25||s__SXTU01 sp005791875--4||s__SXUL01 sp005790545--1||s__SXXK01 sp903871805--1||s__SZUA-76 sp002401765--1||s__SZUA-76 sp003230195--1||s__Salinibacter ruber--1||s__Salinicola acroporae--1||s__Shewanella sp018223345--1||s__Shewanella xiamenensis--1||s__Sneathiella sp015143595--1||s__Solidesulfovibrio magneticus_A--3||s__Solidesulfovibrio sp003525525--3||s__SpSt-583 sp011367385--6||s__Sphaerotilus hippei--1||s__Sphingobium bisphenolivorans--6||s__Sphingomonas sanguinis--1||s__Sphingomonas sp001557215--1||s__Succinivibrio hippei_A--1||s__Sulfuriflexus mobilis--1||s__Sulfurospirillum deleyianum--1||s__Telmatospirillum sp015654615--2||s__Telmatospirillum sp903858635--2||s__Thauera sp017997795--2||s__Thermaerobacter marianensis--1||s__Thiomonas sp000377645--1||s__Treponema_D sp017450845--2||s__Treponema_D sp900316905--1||s__Treponema_D sp902785455--3||s__Treponema_D succinifaciens--1||s__Treponema_D zioleckii--1||s__Trichloromonas sp002423365--1||s__UBA1603 sp002322035--3||s__UBA2192 sp002067855--2||s__UBA2219 sp002327765--1||s__UBA2226 sp018821925--1||s__UBA2255 sp002347565--2||s__UBA2262 sp002347185--54||s__UBA2868 sp004552595--1||s__UBA4851 sp002408445--1||s__UBA6054 sp002429045--1||s__UBA6814 sp002452635--1||s__UBA7239 sp016713115--1||s__UBA8260 sp003134115--5||s__Usitatibacter sp012274175--1||s__Vibrio metschnikovii--4||s__Vibrio sp013114625--1||s__Weissella_A fabalis--1||s__Zoogloea sp017309145--1:evalue_avg=7.836065573774498e-24:evalue_max=2.39e-21:evalue_min=2.08e-105:evalue_std=1.3685100190101427e-22:evalue_sum=2.390000000001222e-21:gapopen_avg=0.21311475409836064:gapopen_max=3.0:gapopen_min=0.0:gapopen_std=0.5415242285232057:gapopen_sum=65.0:gtdb_class_counter=c__Acidimicrobiia--1||c__Actinomycetia--14||c__Alphaproteobacteria--1||c__Bacilli--6||c__Campylobacteria--2||c__Cyanobacteriia--1||c__Deferribacteres--3||c__Desulfotomaculia--2||c__Desulfurellia--1||c__Eremiobacteria--16||c__Gammaproteobacteria--4||c__Limnochordia--2||c__Moorellia--2||c__Thermoleophilia--5:gtdb_domain_counter=d__Bacteria--60:gtdb_family_counter=f__ATN3--1||f__Acidothermaceae--1||f__Alkalibacillaceae--1||f__BMS3ABIN01--5||f__Baltobacteraceae--10||f__Burkholderiaceae--2||f__CAIYMF01--7||f__DSM-18226--2||f__DULZ01--2||f__Denitrovibrionaceae--3||f__Desulfocucumaceae--1||f__Desulfurisporaceae--1||f__Frankiaceae--1||f__HMF5848--1||f__Helicobacteraceae--2||f__Hippeaceae--1||f__JACDOE01--1||f__JADGOU01--1||f__JAFAQI01--2||f__Limnochordaceae--2||f__Phormidesmiaceae--1||f__S139-57--1||f__SCRA01--6||f__SCTD01--2||f__Salisediminibacteriaceae--1||f__Sphingomonadaceae--1||f__UBA6186--1:gtdb_genus_counter=g__ATN3--1||g__ATWF01--1||g__Acidothermus--1||g__Aquilonibacter--3||g__BMS3ABIN01--1||g__DULZ01--1||g__Desulfocucumis--1||g__Desulfurispora--1||g__Elarobacter--1||g__Geovibrio--2||g__HMF5848--1||g__Halalkalibacillus--1||g__Helicobacter_F--1||g__Hippea--1||g__JAAZDD01--1||g__JABEUX01--2||g__JABJGS01--1||g__JACDOE01--1||g__JACRMB01--1||g__JACRUB01--1||g__JACWAD01--2||g__JADGOU01--1||g__JADGOW01--1||g__JAENVS01--1||g__JAFAIW01--1||g__JAFAQI01--2||g__JAFIHG01--3||g__Limnochorda--2||g__Mesobacillus--1||g__Nodosilinea--1||g__Robertmurraya--1||g__S139-57--1||g__SCRA01--6||g__SCTD01--1||g__SCTK01--2||g__SURF-19--1||g__Salisediminibacterium--1||g__Sphingomonas--1||g__Tyrphobacter--1||g__Velthaea--1||g__WLRQ01--4||g__Wolinella--1:gtdb_order_counter=o__ATN3--1||o__Acidothermales--1||o__BMS3ABIN01--5||o__Bacillales--1||o__Bacillales_B--2||o__Bacillales_D--1||o__Bacillales_H--1||o__Baltobacterales--16||o__Burkholderiales--2||o__Campylobacterales--2||o__DULZ01--2||o__Deferribacterales--3||o__Desulfotomaculales--2||o__Desulfurellales--1||o__JACDOE01--1||o__Limnochordales--2||o__Mycobacteriales--6||o__Nanopelagicales--7||o__Phormidesmiales--1||o__Sphingomonadales--1||o__UBA6186--1||o__Xanthomonadales--1:gtdb_phylum_counter=p__Actinobacteriota--20||p__Campylobacterota--3||p__Cyanobacteria--1||p__Deferribacterota--3||p__Eremiobacterota--16||p__Firmicutes--6||p__Firmicutes_B--4||p__Firmicutes_G--2||p__Proteobacteria--5:gtdb_species_counter=s__ATN3 sp003577105--1||s__ATWF01 sp000421105--1||s__Acidothermus cellulolyticus--1||s__Aquilonibacter sp019232905--2||s__Aquilonibacter stordalenmirensis--1||s__BMS3ABIN01 sp002897715--1||s__DULZ01 sp012840125--1||s__Desulfocucumis palustris--1||s__Desulfurispora thermophila--1||s__Elarobacter sp019233415--1||s__Geovibrio sp001603805--1||s__Geovibrio thiophilus--1||s__HMF5848 sp003944835--1||s__Halalkalibacillus halophilus--1||s__Helicobacter_F avicola--1||s__Hippea sp015486705--1||s__JAAZDD01 sp012520135--1||s__JABEUX01 sp013043945--1||s__JABEUX01 sp013044185--1||s__JABJGS01 sp018703155--1||s__JACDOE01 sp017656255--1||s__JACRMB01 sp016235065--1||s__JACRUB01 sp014305015--1||s__JACWAD01 sp014874175--1||s__JACWAD01 sp014874265--1||s__JADGOU01 sp017882835--1||s__JADGOW01 sp017882765--1||s__JAENVS01 sp016650445--1||s__JAFAIW01 sp019236495--1||s__JAFAQI01 sp019239875--2||s__JAFIHG01 sp017848795--3||s__Limnochorda pilosa--1||s__Limnochorda sp012799445--1||s__Mesobacillus boroniphilus_A--1||s__Nodosilinea sp016403105--1||s__Robertmurraya korlensis--1||s__S139-57 sp015485125--1||s__SCRA01 sp004297985--2||s__SCRA01 sp004298665--2||s__SCRA01 sp004298675--2||s__SCTD01 sp004299215--1||s__SCTK01 sp004298905--2||s__SURF-19 sp003599855--1||s__Salisediminibacterium selenitireducens--1||s__Sphingomonas sp000797515--1||s__Tyrphobacter aquilonaris--1||s__Velthaea versatilis--1||s__WLRQ01 sp016125335--2||s__WLRQ01 sp017882705--2||s__Wolinella succinogenes--1:heptad_counter=MCP-24H--10||MCP-28H--2||MCP-34H--10||MCP-36H--1||MCP-40H--234||MCP-44H--317||MCP-52H--4:lbd_counter=:lca_tree=d__Bacteria:length_avg=143.42295081967214:length_max=182.0:length_min=59.0:length_std=27.22569167746987:length_sum=43744.0:mismatch_avg=15.557377049180328:mismatch_max=60.0:mismatch_min=0.0:mismatch_std=12.282481895714337:mismatch_sum=4745.0:name=N341522:qcovhsp_avg=98.85245901639344:qcovhsp_max=100.0:qcovhsp_min=95.0:qcovhsp_std=1.518938184938249:qcovhsp_sum=30150.0:qend_avg=144.60655737704917:qend_max=183.0:qend_min=58.0:qend_std=27.793575725267946:qend_sum=44105.0:qstart_avg=2.377049180327869:qstart_max=10.0:qstart_min=1.0:qstart_std=2.2795135563304707:qstart_sum=725.0:ref_name_counter=GB_GCA_002784065.1_protein.faa_PFJY01000138.1_1@PF00015_full_PFAM.335.525--1||GB_GCA_004299215.1_protein.faa_SCTD01000583.1_5@PF00015_full_PFAM.308.495--125||GB_GCA_016125335.1_protein.faa_WGLY01000006.1_191@PF00015_full_PFAM.318.513--75||GB_GCA_016650445.1_protein.faa_JAENVS010000011.1_88@PF00015_full_PFAM.302.496--21||GB_GCA_017848795.1_protein.faa_JAFIHG010000052.1_10@PF00015_full_PFAM.316.513--6||GB_GCA_017882705.1_protein.faa_JADGOZ010000034.1_12@PF00015_full_PFAM.304.503--64||GB_GCA_017882835.1_protein.faa_JADGOU010000027.1_7@PF00015_full_PFAM.326.493--2||GB_GCA_019239875.1_protein.faa_JAFAZI010000186.1_33@PF00015_full_PFAM.301.481--1||RS_GCF_000015025.1_protein.faa_NC_008578.1_1908@PF00015_full_PFAM.345.535--7||RS_GCF_000425785.1_protein.faa_NZ_KE384451.1_219@PF00015_full_PFAM.431.635--1||RS_GCF_001655645.1_protein.faa_NZ_LXMA01000039.1_1@PF00015_full_PFAM.7.106--1||RS_GCF_002736125.1_protein.faa_NZ_CP024085.1_2822@PF00015_full_PFAM.262.435--1:scovhsp_avg=74.6983606557377:scovhsp_max=93.6:scovhsp_min=50.3:scovhsp_std=13.91938599630876:scovhsp_sum=22783.0:send_avg=161.2065573770492:send_max=185.0:send_min=79.0:send_std=24.444215955957084:send_sum=49168.0:sstart_avg=18.947540983606558:sstart_max=86.0:sstart_min=1.0:sstart_std=23.07148221572936:sstart_sum=5779.0])0.752:0.0232999[&&NHX:Sample_counter=rhizpot1--215||rhizpot2--18||rhizpot3--151||rhiztom1--32||rhiztom2--24||rhiztom3--80:Type_counter=GTDB--88||capture--520:besthit_avg=88.99804560260587:besthit_max=100.0:besthit_min=53.8:besthit_std=8.409801865066639:besthit_sum=27322.4:bitscore_avg=219.3925081433225:bitscore_max=301.0:bitscore_min=80.5:bitscore_std=45.378075987088366:bitscore_sum=67353.5:capture_class_counter=c__AC1--3||c__Acidobacteriae--1||c__Actinomycetia--43||c__Alphaproteobacteria--75||c__Anaerolineae--6||c__Bacilli--50||c__Bradymonadia--1||c__Campylobacteria--1||c__Clostridia--10||c__Cyanobacteriia--1||c__DSM-4660--1||c__Deinococci--2||c__Desulfobulbia--55||c__Desulfovibrionia--13||c__Desulfuromonadia--7||c__Dormibacteria--6||c__Eremiobacteria--3||c__GCA-002687715--1||c__Gammaproteobacteria--167||c__Gemmatimonadetes--6||c__Halobacteria--5||c__Holophagae--3||c__Koll11--8||c__Krumholzibacteria--1||c__Leptospirae--6||c__MBNT15--1||c__Magnetococcia--1||c__Methanomicrobia--2||c__Myxococcia--2||c__Negativicutes--1||c__Nitrospiria--3||c__Phycisphaerae--2||c__Planctomycetia--3||c__Polyangia--8||c__Rhodothermia--1||c__Spirochaetia--10||c__Synergistia--1||c__Syntrophia--2||c__Syntrophomonadia--1||c__Thermaerobacteria--1||c__Thermoleophilia--1||c__Verrucomicrobiae--4||c__Vicinamibacteria--1:capture_domain_counter=d__Archaea--7||d__Bacteria--513:capture_family_counter=f__AKS1--1||f__Acetobacteraceae--2||f__Alkalibacteraceae--1||f__Alkalispirochaetaceae--1||f__Alteromonadaceae--1||f__Aminobacteriaceae--1||f__Amorphaceae--1||f__Amphibacillaceae--1||f__Anaeromyxobacteraceae--1||f__Azospirillaceae--5||f__Baltobacteraceae--3||f__Beijerinckiaceae--21||f__Brevibacillaceae--1||f__Burkholderiaceae--8||f__Butyricicoccaceae--1||f__CAIOGM01--1||f__Casp-alpha2--2||f__Caulobacteraceae--4||f__Cellulomonadaceae--4||f__Cellulosilyticaceae--1||f__Cellvibrionaceae--1||f__Chitinibacteraceae--3||f__Chromobacteriaceae--4||f__DSM-1321--1||f__Deinococcaceae--2||f__Desulfatiglandaceae--1||f__Desulfocapsaceae--1||f__Desulfovibrionaceae--13||f__Desulfurivibrionaceae--54||f__Domibacillaceae--24||f__Dormibacteraceae--1||f__Ectothiorhodospiraceae--2||f__Enterobacteriaceae--3||f__EtOH8--1||f__Fen-336--1||f__GCA-002687715--1||f__GCA-002753745--6||f__GCA-016699305--1||f__GWC2-71-9--4||f__Gaiellaceae--1||f__Gemmatimonadaceae--2||f__Geobacteraceae--2||f__Haladaptataceae--4||f__Halieaceae--11||f__Haloarculaceae--1||f__Halomonadaceae--6||f__Holophagaceae--3||f__J048--1||f__JAFGRV01--1||f__JAFLCR01--1||f__JAHDSF01--1||f__Kpj58rc--2||f__LZORAL124-64-63--1||f__Lachnospiraceae--6||f__Lactobacillaceae--1||f__Leptospiraceae--6||f__MBNT15--1||f__Magnetospirillaceae--4||f__Methanoculleaceae--2||f__Micromonosporaceae--13||f__Moraxellaceae--1||f__Myxococcaceae--1||f__NBRC-103111--6||f__Nitrospiraceae--3||f__Nocardioidaceae--1||f__Nostocaceae--1||f__Oleiphilaceae--1||f__Oscillospiraceae--1||f__Paenibacillaceae--14||f__Planctomycetaceae--2||f__Planococcaceae--2||f__Pleomorphomonadaceae--1||f__Propionisporaceae--1||f__Pseudomonadaceae--97||f__Pseudopelobacteraceae--3||f__Rhizobiaceae--3||f__Rhodobacteraceae--2||f__Rhodocyclaceae--13||f__Rhodomicrobiaceae--1||f__SCTD01--25||f__SXTU01--4||f__SZUA-76--2||f__Salinibacteraceae--1||f__Sandaracinaceae--8||f__Shewanellaceae--3||f__Sneathiellaceae--1||f__Sphingomonadaceae--8||f__Succinivibrionaceae--1||f__Sulfurospirillaceae--1||f__Syntrophomonadaceae--1||f__Thalassobaculaceae--1||f__Thermaerobacteraceae--1||f__Treponemataceae--8||f__Trichloromonadaceae--1||f__UBA1268--1||f__UBA1532--1||f__UBA1924--2||f__UBA2255--2||f__UBA4778--2||f__UBA6663--6||f__UBA7239--1||f__UBA7541--1||f__UBA8260--5||f__UBA8363--1||f__Usitatibacteraceae--1||f__Vibrionaceae--5||f__Xanthobacteraceae--16||f__Xanthomonadaceae--1:capture_genus_counter=g__20CM-4-69-16--1||g__66-26--1||g__AG11--1||g__Accumulibacter--1||g__Acetatifactor--2||g__Acidoferrum--1||g__Actinoplanes--13||g__Actinotalea--3||g__Acuticoccus--1||g__Afipia--5||g__Alkalibaculum--1||g__Alkalispirochaeta--1||g__Aquitalea--4||g__Aromatoleum--1||g__Azonexus--3||g__Azospira_A--1||g__B17-G16--1||g__BOG-930--1||g__Bosea--5||g__Bradyrhizobium--9||g__Brasilonema--1||g__Butyricicoccus--1||g__CAHJWH01--1||g__CAINDO01--1||g__CAIOGM01--1||g__CFH-S0501--1||g__COE1--1||g__Caulobacter--3||g__Cellulosimicrobium--1||g__Cellvibrio--1||g__Chitiniphilus--3||g__Cohnella--1||g__Cystobacter--1||g__Deinococcus--2||g__Desulfofustis--1||g__Desulfohalovibrio--1||g__Desulfovibrio_R--1||g__Ectothiorhodospira--2||g__Elarobacter--3||g__FJAT-46582--24||g__Fundidesulfovibrio--1||g__GCA-016699305--1||g__GCA-2753465--1||g__GCA-2753565--1||g__GCA-2753745--5||g__Geobacter--1||g__Geomonas--1||g__Gluconacetobacter--1||g__Gracilibacillus--1||g__Halapricum--1||g__Haliea--11||g__Halomonas--5||g__Halorussus--4||g__Holophaga--3||g__Hydrogenophaga--1||g__J048--1||g__JAADHY01--1||g__JAAYLU01--1||g__JABGRG01--1||g__JABJGO01--2||g__JABWBB01--1||g__JACDDX01--2||g__JACOUN01--2||g__JACOVF01--1||g__JADFXT01--2||g__JAFGRV01--1||g__JAFGSN01--1||g__JAFLCR01--1||g__JAGTRP01--1||g__JAHIYU01--1||g__Lawsonibacter--1||g__Leptospira--2||g__Leptospira_A--4||g__Lonsdalea--1||g__Lysobacter--1||g__MED-G138--8||g__Megalodesulfovibrio--2||g__Mesorhizobium_E--1||g__Metasolibacillus--1||g__Methanoculleus--2||g__Methylobacterium--12||g__Microvirga--1||g__Muricomes--1||g__Niameybacter--1||g__Nisaea--1||g__Nitrobacter--1||g__Nitrospira_A--1||g__Nitrospira_F--2||g__Nitrospirillum--5||g__Nocardioides--1||g__Oharaeibacter--1||g__PALSA-600--1||g__PZPK01--1||g__Paenibacillus_A--5||g__Paenibacillus_B--1||g__Paenibacillus_G--6||g__Paenibacillus_O--7||g__Paenirhodobacter--1||g__Palsa-870--1||g__Pantoea--1||g__Paraburkholderia--1||g__Parashewanella--1||g__Paucibacter_A--1||g__Pectobacterium--1||g__Pelosinus--1||g__Peribacillus--1||g__Ponticoccus--1||g__Pseudoalteromonas--1||g__Pseudobutyrivibrio--1||g__Pseudodesulfovibrio--1||g__Pseudomonas--13||g__Pseudomonas_A--30||g__Pseudomonas_E--51||g__Pseudomonas_K--1||g__Pseudomonas_O--2||g__Pseudorhizobium--2||g__Psychrobacillus--1||g__Psychrobacter--1||g__QWPN01--1||g__R267--1||g__Rhodomicrobium--1||g__Rhodoplanes--1||g__Roseiarcus--3||g__Rubrivivax--3||g__SCN-70-22--1||g__SCTD01--25||g__SXTU01--4||g__SXUL01--1||g__SXXK01--1||g__SZUA-76--2||g__Salinibacter--1||g__Salinicola--1||g__Shewanella--2||g__Sneathiella--1||g__Solidesulfovibrio--6||g__SpSt-583--6||g__Sphaerotilus--1||g__Sphingobium--6||g__Sphingomonas--2||g__Succinivibrio--1||g__Sulfuriflexus--1||g__Sulfurospirillum--1||g__Telmatospirillum--4||g__Thauera--2||g__Thermaerobacter--1||g__Thiomonas--1||g__Treponema_D--8||g__Trichloromonas--1||g__UBA1603--3||g__UBA2192--2||g__UBA2219--1||g__UBA2226--1||g__UBA2255--2||g__UBA2262--54||g__UBA2868--1||g__UBA4851--1||g__UBA6054--1||g__UBA6814--1||g__UBA7239--1||g__UBA8260--5||g__Usitatibacter--1||g__Vibrio--5||g__Weissella_A--1||g__Zoogloea--1:capture_order_counter=o__AC1--3||o__AKS1--1||o__Acetobacterales--2||o__Acidoferrales--1||o__Actinomycetales--4||o__Anaerolineales--6||o__Azospirillales--5||o__Bacillales_A--2||o__Bacillales_B--25||o__Bacillales_D--1||o__Baltobacterales--3||o__Brevibacillales--1||o__Burkholderiales--29||o__Campylobacterales--1||o__Caulobacterales--4||o__Cyanobacteriales--1||o__DSM-27196--1||o__Deinococcales--2||o__Desulfatiglandales--1||o__Desulfobulbales--55||o__Desulfovibrionales--13||o__Desulfuromonadales--1||o__Dormibacterales--1||o__Ectothiorhodospirales--2||o__Enterobacterales--13||o__Eubacteriales--1||o__Fen-336--1||o__GCA-002687715--1||o__GCA-016699305--1||o__Gaiellales--1||o__Gemmatimonadales--6||o__Geobacterales--6||o__Halobacteriales--5||o__Holophagales--3||o__J048--1||o__LZORAL124-64-63--1||o__Lachnospirales--7||o__Lactobacillales--1||o__Leptospirales--6||o__MBNT15--1||o__Magnetococcales--1||o__Methanomicrobiales--2||o__Mycobacteriales--38||o__Myxococcales--2||o__Nitrospirales--3||o__Oscillospirales--2||o__Paenibacillales--20||o__Pedosphaerales--4||o__Phycisphaerales--2||o__Pirellulales--1||o__Planctomycetales--2||o__Polyangiales--8||o__Propionibacteriales--1||o__Propionisporales--1||o__Pseudomonadales--118||o__Rhizobiales--43||o__Rhodobacterales--2||o__Rhodospirillales--7||o__Rhodothermales--1||o__Rickettsiales--1||o__SZUA-6--1||o__SZUA-76--2||o__Sneathiellales--1||o__Sphingomonadales--8||o__Synergistales--1||o__Syntrophales--2||o__Syntrophomonadales--1||o__Thalassobaculales--1||o__Thermaerobacterales--1||o__Treponematales--8||o__UBA10015--8||o__UBA7976--1||o__UBA8260--5||o__Xanthomonadales--1:capture_phylum_counter=p__Acidobacteriota--5||p__Actinobacteriota--44||p__Bacteroidota--1||p__Campylobacterota--1||p__Chloroflexota--6||p__Cyanobacteria--1||p__Deinococcota--2||p__Desulfobacterota--65||p__Desulfobacterota_E--1||p__Desulfobacterota_I--13||p__Dormibacterota--6||p__Edwardsbacteria--3||p__Eremiobacterota--3||p__Firmicutes--50||p__Firmicutes_A--10||p__Firmicutes_B--1||p__Firmicutes_C--1||p__Firmicutes_E--1||p__Gemmatimonadota--6||p__Halobacteriota--7||p__Krumholzibacteriota--1||p__Myxococcota--11||p__Nitrospirota--3||p__Omnitrophota--8||p__Planctomycetota--6||p__Proteobacteria--243||p__Spirochaetota--16||p__Synergistota--1||p__Verrucomicrobiota--4:capture_species_counter=s__20CM-4-69-16 sp003220935--1||s__66-26 sp001897745--1||s__AG11 sp013361335--1||s__Accumulibacter phosphatis_E--1||s__Acetatifactor sp003612485--2||s__Acidoferrum sp003223255--1||s__Actinoplanes ferrugineus_A--6||s__Actinoplanes italicus--2||s__Actinoplanes liguriensis--1||s__Actinoplanes octamycinicus--1||s__Actinoplanes sp015704865--2||s__Actinoplanes toevensis--1||s__Actinotalea sp017565425--3||s__Acuticoccus sediminis--1||s__Afipia sp000178995--5||s__Alkalibaculum bacchi--1||s__Alkalispirochaeta sp007130865--1||s__Aquitalea sp003693445--4||s__Aromatoleum petrolei--1||s__Azonexus sp018261905--1||s__Azonexus sp018828385--2||s__Azospira_A restricta--1||s__B17-G16 sp003646975--1||s__BOG-930 sp903839965--1||s__Bosea sp001556125--3||s__Bosea sp003241815--1||s__Bosea sp003952665--1||s__Bradyrhizobium centrolobii--2||s__Bradyrhizobium diazoefficiens--1||s__Bradyrhizobium japonicum_D--1||s__Bradyrhizobium liaoningense_A--1||s__Bradyrhizobium macuxiense--1||s__Bradyrhizobium sp000244935--1||s__Bradyrhizobium sp001556045--1||s__Bradyrhizobium sp003837805--1||s__Brasilonema octagenarum--1||s__Butyricicoccus pullicaecorum_C--1||s__CAHJWH01 sp009765965--1||s__CAINDO01 sp903847385--1||s__CAIOGM01 sp903902345--1||s__CFH-S0501 sp004521915--1||s__COE1 sp910586715--1||s__Caulobacter sp004342605--1||s__Caulobacter vibrioides_E--2||s__Cellulosimicrobium sp001942335--1||s__Cellvibrio sp002483145--1||s__Chitiniphilus shinanonensis--3||s__Cohnella xylanilytica--1||s__Cystobacter ferrugineus--1||s__Deinococcus budaensis--2||s__Desulfofustis glycolicus--1||s__Desulfohalovibrio reitneri--1||s__Desulfovibrio_R marinus--1||s__Ectothiorhodospira magna--1||s__Ectothiorhodospira shaposhnikovii--1||s__Elarobacter sp019233415--1||s__Elarobacter sp019235885--2||s__FJAT-46582 sp002261155--24||s__Fundidesulfovibrio sp009773665--1||s__GCA-016699305 sp016699305--1||s__GCA-2753465 sp903861305--1||s__GCA-2753565 sp002753565--1||s__GCA-2753745 sp002753745--5||s__Geobacter sulfurreducens--1||s__Geomonas bremensis--1||s__Gluconacetobacter liquefaciens--1||s__Gracilibacillus kekensis--1||s__Halapricum salinum--1||s__Haliea sp002414665--11||s__Halomonas sp900086985--4||s__Halomonas venusta--1||s__Halorussus sp004765795--2||s__Halorussus sp010747475--2||s__Holophaga sp002297665--1||s__Holophaga sp002319925--2||s__Hydrogenophaga sp013823485--1||s__J048 sp003695825--1||s__JAADHY01 sp013151585--1||s__JAAYLU01 sp018436785--1||s__JABGRG01 sp018648445--1||s__JABJGO01 sp018662225--2||s__JABWBB01 sp013360675--1||s__JACDDX01 sp013812695--2||s__JACOUN01 sp016177805--2||s__JACOVF01 sp016177465--1||s__JADFXT01 sp015233405--2||s__JAFGRV01 sp016934975--1||s__JAFGSN01 sp016934575--1||s__JAFLCR01 sp017302755--1||s__JAGTRP01 sp018261935--1||s__JAHIYU01 sp018814885--1||s__Lawsonibacter sp910578735--1||s__Leptospira kirschneri--2||s__Leptospira_A wolbachii--4||s__Lonsdalea quercina_D--1||s__Lysobacter segetis--1||s__MED-G138 sp004213565--8||s__Megalodesulfovibrio gigas--2||s__Mesorhizobium_E sp014495845--1||s__Metasolibacillus fluoroglycofenilyticus--1||s__Methanoculleus sp001896715--2||s__Methylobacterium frigidaeris--2||s__Methylobacterium salsuginis--1||s__Methylobacterium sp006151805--1||s__Methylobacterium symbioticum--8||s__Microvirga zambiensis--1||s__Muricomes contortus_C--1||s__Niameybacter massiliensis--1||s__Nisaea nitritireducens--1||s__Nitrobacter sp001896955--1||s__Nitrospira_A sp009594995--1||s__Nitrospira_F sp018242765--1||s__Nitrospira_F sp902500755--1||s__Nitrospirillum iridis--5||s__Nocardioides sp001425175--1||s__Oharaeibacter diazotrophicus--1||s__PALSA-600 sp019237315--1||s__PZPK01 sp006212045--1||s__Paenibacillus_A phocaensis--5||s__Paenibacillus_B sp900539405--1||s__Paenibacillus_G tianmuensis--6||s__Paenibacillus_O pasadenensis--6||s__Paenibacillus_O sp002243345--1||s__Paenirhodobacter populi--1||s__Palsa-870 sp003151935--1||s__Pantoea ludwigii_B--1||s__Paraburkholderia sp004359985--1||s__Parashewanella sp016900895--1||s__Paucibacter_A sp001477625--1||s__Pectobacterium brasiliense_A--1||s__Pelosinus fermentans_A--1||s__Peribacillus simplex_B--1||s__Ponticoccus marisrubri--1||s__Pseudoalteromonas citrea--1||s__Pseudobutyrivibrio ruminis--1||s__Pseudodesulfovibrio sp009729555--1||s__Pseudomonas citronellolis--3||s__Pseudomonas delhiensis--1||s__Pseudomonas jinjuensis--3||s__Pseudomonas knackmussii--4||s__Pseudomonas nitroreducens_A--1||s__Pseudomonas panipatensis--1||s__Pseudomonas_A sp003488145--29||s__Pseudomonas_A stutzeri_AM--1||s__Pseudomonas_E amygdali--2||s__Pseudomonas_E antarctica_A--1||s__Pseudomonas_E azotoformans_A--1||s__Pseudomonas_E entomophila_A--1||s__Pseudomonas_E fragi--1||s__Pseudomonas_E fulgida--2||s__Pseudomonas_E fuscovaginae_A--1||s__Pseudomonas_E granadensis--1||s__Pseudomonas_E japonica--1||s__Pseudomonas_E lalucatii--1||s__Pseudomonas_E lurida--1||s__Pseudomonas_E marginalis--1||s__Pseudomonas_E pisciculturae--2||s__Pseudomonas_E rhizosphaerae--2||s__Pseudomonas_E simiae--1||s__Pseudomonas_E sp000282215--4||s__Pseudomonas_E sp001945445--8||s__Pseudomonas_E sp002356535--1||s__Pseudomonas_E sp002483005--13||s__Pseudomonas_E sp004310295--1||s__Pseudomonas_E sp014268505--1||s__Pseudomonas_E sp014851905--2||s__Pseudomonas_E sp018325905--1||s__Pseudomonas_E sp900187615--1||s__Pseudomonas_K guangdongensis--1||s__Pseudomonas_O sp002418465--2||s__Pseudorhizobium pelagicum--2||s__Psychrobacillus psychrodurans--1||s__Psychrobacter immobilis_F--1||s__QWPN01 sp017853835--1||s__R267 sp013340205--1||s__Rhodomicrobium lacus--1||s__Rhodoplanes elegans--1||s__Roseiarcus sp009765995--3||s__Rubrivivax sp016716535--1||s__Rubrivivax sp018971105--2||s__SCN-70-22 sp016794735--1||s__SCTD01 sp004299215--25||s__SXTU01 sp005791875--4||s__SXUL01 sp005790545--1||s__SXXK01 sp903871805--1||s__SZUA-76 sp002401765--1||s__SZUA-76 sp003230195--1||s__Salinibacter ruber--1||s__Salinicola acroporae--1||s__Shewanella sp018223345--1||s__Shewanella xiamenensis--1||s__Sneathiella sp015143595--1||s__Solidesulfovibrio magneticus_A--3||s__Solidesulfovibrio sp003525525--3||s__SpSt-583 sp011367385--6||s__Sphaerotilus hippei--1||s__Sphingobium bisphenolivorans--6||s__Sphingomonas sanguinis--1||s__Sphingomonas sp001557215--1||s__Succinivibrio hippei_A--1||s__Sulfuriflexus mobilis--1||s__Sulfurospirillum deleyianum--1||s__Telmatospirillum sp015654615--2||s__Telmatospirillum sp903858635--2||s__Thauera sp017997795--2||s__Thermaerobacter marianensis--1||s__Thiomonas sp000377645--1||s__Treponema_D sp017450845--2||s__Treponema_D sp900316905--1||s__Treponema_D sp902785455--3||s__Treponema_D succinifaciens--1||s__Treponema_D zioleckii--1||s__Trichloromonas sp002423365--1||s__UBA1603 sp002322035--3||s__UBA2192 sp002067855--2||s__UBA2219 sp002327765--1||s__UBA2226 sp018821925--1||s__UBA2255 sp002347565--2||s__UBA2262 sp002347185--54||s__UBA2868 sp004552595--1||s__UBA4851 sp002408445--1||s__UBA6054 sp002429045--1||s__UBA6814 sp002452635--1||s__UBA7239 sp016713115--1||s__UBA8260 sp003134115--5||s__Usitatibacter sp012274175--1||s__Vibrio metschnikovii--4||s__Vibrio sp013114625--1||s__Weissella_A fabalis--1||s__Zoogloea sp017309145--1:evalue_avg=7.785016286648933e-24:evalue_max=2.39e-21:evalue_min=2.08e-105:evalue_std=1.364045047829483e-22:evalue_sum=2.390000000001222e-21:gapopen_avg=0.21172638436482086:gapopen_max=3.0:gapopen_min=0.0:gapopen_std=0.540024766486906:gapopen_sum=65.0:gtdb_class_counter=c__Acidimicrobiia--1||c__Actinomycetia--14||c__Alphaproteobacteria--1||c__Bacilli--6||c__Campylobacteria--2||c__Cyanobacteriia--1||c__Deferribacteres--3||c__Desulfotomaculia--2||c__Desulfurellia--1||c__Eremiobacteria--16||c__Gammaproteobacteria--4||c__Limnochordia--2||c__Moorellia--2||c__Negativicutes--28||c__Thermoleophilia--5:gtdb_domain_counter=d__Bacteria--88:gtdb_family_counter=f__ATN3--1||f__Acetonemaceae--1||f__Acidothermaceae--1||f__Alkalibacillaceae--1||f__BMS3ABIN01--5||f__Baltobacteraceae--10||f__Burkholderiaceae--2||f__CAIYMF01--7||f__DSM-18226--2||f__DULZ01--2||f__Dendrosporobacteraceae--2||f__Denitrovibrionaceae--3||f__Desulfocucumaceae--1||f__Desulfurisporaceae--1||f__Frankiaceae--1||f__HMF5848--1||f__Helicobacteraceae--2||f__Hippeaceae--1||f__JACDOE01--1||f__JADGOU01--1||f__JAFAQI01--2||f__Limnochordaceae--2||f__Massilibacillaceae--1||f__Phormidesmiaceae--1||f__Propionisporaceae--6||f__S139-57--1||f__SCRA01--6||f__SCTD01--2||f__Salisediminibacteriaceae--1||f__Selenomonadaceae--6||f__Sphingomonadaceae--1||f__Sporomusaceae--6||f__Thermosinaceae--4||f__UBA6186--1||f__UBA7701--1||f__UPPP01--1:gtdb_genus_counter=g__ATN3--1||g__ATWF01--1||g__Acetonema--1||g__Acidothermus--1||g__Anaerospora--2||g__Anaerovibrio--1||g__Aquilonibacter--3||g__BMS3ABIN01--1||g__CTSoil-075--1||g__DULZ01--1||g__Dendrosporobacter--2||g__Desulfocucumis--1||g__Desulfurispora--1||g__Elarobacter--1||g__Geovibrio--2||g__HMF5848--1||g__Halalkalibacillus--1||g__Helicobacter_F--1||g__Hippea--1||g__JAAZDD01--1||g__JABEUX01--2||g__JABJGS01--1||g__JACDOE01--1||g__JACRMB01--1||g__JACRUB01--1||g__JACWAD01--2||g__JADGOU01--1||g__JADGOW01--1||g__JAENVS01--1||g__JAFAIW01--1||g__JAFAQI01--2||g__JAFIHG01--3||g__Limnochorda--2||g__Lucifera--1||g__Massilibacillus--1||g__Mesobacillus--1||g__Nodosilinea--1||g__Pectinatus--2||g__Pelosinus--5||g__Propionispira--2||g__Robertmurraya--1||g__S139-57--1||g__SCRA01--6||g__SCTD01--1||g__SCTK01--2||g__SURF-19--1||g__Salisediminibacterium--1||g__Selenomonas_A--1||g__Sphingomonas--1||g__Sporolituus--1||g__Sporomusa--6||g__Thermosinus--1||g__Tyrphobacter--1||g__UBA7701--1||g__Velthaea--1||g__WLRQ01--4||g__Wolinella--1:gtdb_order_counter=o__ATN3--1||o__Acidothermales--1||o__BMS3ABIN01--5||o__Bacillales--1||o__Bacillales_B--2||o__Bacillales_D--1||o__Bacillales_H--1||o__Baltobacterales--16||o__Burkholderiales--2||o__Campylobacterales--2||o__DSM-1736--2||o__DULZ01--2||o__Deferribacterales--3||o__Desulfotomaculales--2||o__Desulfurellales--1||o__JACDOE01--1||o__Limnochordales--2||o__Mycobacteriales--6||o__Nanopelagicales--7||o__Phormidesmiales--1||o__Propionisporales--6||o__Selenomonadales--7||o__Sphingomonadales--1||o__Sporomusales--12||o__Sporomusales_A--1||o__UBA6186--1||o__Xanthomonadales--1:gtdb_phylum_counter=p__Actinobacteriota--20||p__Campylobacterota--3||p__Cyanobacteria--1||p__Deferribacterota--3||p__Eremiobacterota--16||p__Firmicutes--6||p__Firmicutes_B--4||p__Firmicutes_C--28||p__Firmicutes_G--2||p__Proteobacteria--5:gtdb_species_counter=s__ATN3 sp003577105--1||s__ATWF01 sp000421105--1||s__Acetonema longum--1||s__Acidothermus cellulolyticus--1||s__Anaerospora hongkongensis--1||s__Anaerospora sp002337925--1||s__Anaerovibrio sp900548165--1||s__Aquilonibacter sp019232905--2||s__Aquilonibacter stordalenmirensis--1||s__BMS3ABIN01 sp002897715--1||s__CTSoil-075 sp017889585--1||s__DULZ01 sp012840125--1||s__Dendrosporobacter quercicolus--1||s__Dendrosporobacter sp003990955--1||s__Desulfocucumis palustris--1||s__Desulfurispora thermophila--1||s__Elarobacter sp019233415--1||s__Geovibrio sp001603805--1||s__Geovibrio thiophilus--1||s__HMF5848 sp003944835--1||s__Halalkalibacillus halophilus--1||s__Helicobacter_F avicola--1||s__Hippea sp015486705--1||s__JAAZDD01 sp012520135--1||s__JABEUX01 sp013043945--1||s__JABEUX01 sp013044185--1||s__JABJGS01 sp018703155--1||s__JACDOE01 sp017656255--1||s__JACRMB01 sp016235065--1||s__JACRUB01 sp014305015--1||s__JACWAD01 sp014874175--1||s__JACWAD01 sp014874265--1||s__JADGOU01 sp017882835--1||s__JADGOW01 sp017882765--1||s__JAENVS01 sp016650445--1||s__JAFAIW01 sp019236495--1||s__JAFAQI01 sp019239875--2||s__JAFIHG01 sp017848795--3||s__Limnochorda pilosa--1||s__Limnochorda sp012799445--1||s__Lucifera butyrica--1||s__Massilibacillus massiliensis--1||s__Mesobacillus boroniphilus_A--1||s__Nodosilinea sp016403105--1||s__Pectinatus frisingensis--1||s__Pectinatus sottacetonis--1||s__Pelosinus fermentans--1||s__Pelosinus fermentans_A--1||s__Pelosinus fermentans_B--1||s__Pelosinus propionicus--1||s__Pelosinus sp000725345--1||s__Propionispira arboris--1||s__Propionispira raffinosivorans--1||s__Robertmurraya korlensis--1||s__S139-57 sp015485125--1||s__SCRA01 sp004297985--2||s__SCRA01 sp004298665--2||s__SCRA01 sp004298675--2||s__SCTD01 sp004299215--1||s__SCTK01 sp004298905--2||s__SURF-19 sp003599855--1||s__Salisediminibacterium selenitireducens--1||s__Selenomonas_A sp900769615--1||s__Sphingomonas sp000797515--1||s__Sporolituus thermophilus--1||s__Sporomusa acidovorans--1||s__Sporomusa malonica--1||s__Sporomusa sp017889675--1||s__Sporomusa sp017889705--1||s__Sporomusa sphaeroides--1||s__Sporomusa termitida--1||s__Thermosinus carboxydivorans--1||s__Tyrphobacter aquilonaris--1||s__UBA7701 sp002482545--1||s__Velthaea versatilis--1||s__WLRQ01 sp016125335--2||s__WLRQ01 sp017882705--2||s__Wolinella succinogenes--1:heptad_counter=MCP-24H--10||MCP-28H--2||MCP-34H--10||MCP-36H--1||MCP-40H--234||MCP-44H--347||MCP-52H--4:lbd_counter=:lca_tree=d__Bacteria:length_avg=143.56026058631923:length_max=182.0:length_min=59.0:length_std=27.208444670171453:length_sum=44073.0:mismatch_avg=15.534201954397394:mismatch_max=60.0:mismatch_min=0.0:mismatch_std=12.277881552740824:mismatch_sum=4769.0:name=N341523:qcovhsp_avg=98.83680781758959:qcovhsp_max=100.0:qcovhsp_min=95.0:qcovhsp_std=1.526427406182133:qcovhsp_sum=30342.9:qend_avg=144.75895765472313:qend_max=183.0:qend_min=58.0:qend_std=27.778427873425738:qend_sum=44441.0:qstart_avg=2.3908794788273617:qstart_max=10.0:qstart_min=1.0:qstart_std=2.287429746441255:qstart_sum=734.0:ref_name_counter=GB_GCA_002784065.1_protein.faa_PFJY01000138.1_1@PF00015_full_PFAM.335.525--1||GB_GCA_004299215.1_protein.faa_SCTD01000583.1_5@PF00015_full_PFAM.308.495--125||GB_GCA_016125335.1_protein.faa_WGLY01000006.1_191@PF00015_full_PFAM.318.513--75||GB_GCA_016650445.1_protein.faa_JAENVS010000011.1_88@PF00015_full_PFAM.302.496--21||GB_GCA_017848795.1_protein.faa_JAFIHG010000052.1_10@PF00015_full_PFAM.316.513--6||GB_GCA_017882705.1_protein.faa_JADGOZ010000034.1_12@PF00015_full_PFAM.304.503--64||GB_GCA_017882835.1_protein.faa_JADGOU010000027.1_7@PF00015_full_PFAM.326.493--2||GB_GCA_017889585.1_protein.faa_JAGFZX010000005.1_6@PF00015_full_PFAM.423.601--1||GB_GCA_019239875.1_protein.faa_JAFAZI010000186.1_33@PF00015_full_PFAM.301.481--1||RS_GCF_000015025.1_protein.faa_NC_008578.1_1908@PF00015_full_PFAM.345.535--7||RS_GCF_000271665.2_protein.faa_NZ_CP010978.1_1608@PF00015_full_PFAM.431.607--1||RS_GCF_000425785.1_protein.faa_NZ_KE384451.1_219@PF00015_full_PFAM.431.635--1||RS_GCF_001655645.1_protein.faa_NZ_LXMA01000039.1_1@PF00015_full_PFAM.7.106--1||RS_GCF_002736125.1_protein.faa_NZ_CP024085.1_2822@PF00015_full_PFAM.262.435--1:scovhsp_avg=74.81693811074918:scovhsp_max=99.4:scovhsp_min=50.3:scovhsp_std=13.96103025416087:scovhsp_sum=22968.8:send_avg=161.30618892508144:send_max=185.0:send_min=79.0:send_std=24.39565067854412:send_sum=49521.0:sstart_avg=18.908794788273617:sstart_max=86.0:sstart_min=1.0:sstart_std=23.018140491359695:sstart_sum=5805.0],((((((RS_GCF_900177815.1_protein.faa_NZ_FXAZ01000005.1_245@PF00015_full_PFAM.155.357:0.0708807[&&NHX:Type=GTDB:gtdb_class=c__Bacilli:gtdb_domain=d__Bacteria:gtdb_family=f__Paenibacillaceae:gtdb_genus=g__Paenibacillus_B:gtdb_order=o__Paenibacillales:gtdb_phylum=p__Firmicutes:gtdb_species=s__Paenibacillus_B aquistagni:heptad=MCP-44H:species=d__Bacteria_p__Firmicutes_c__Bacilli_o__Paenibacillales_f__Paenibacillaceae_g__Paenibacillus_B_s__Paenibacillus_B aquistagni],RS_GCF_015558675.1_protein.faa_NZ_JADMOL010000001.1_806@PF00015_full_PFAM.156.359:0.0760849[&&NHX:Type=GTDB:gtdb_class=c__Bacilli:gtdb_domain=d__Bacteria:gtdb_family=f__Paenibacillaceae:gtdb_genus=g__Paenibacillus_B:gtdb_order=o__Paenibacillales:gtdb_phylum=p__Firmicutes:gtdb_species=s__Paenibacillus_B sp015558675:heptad=MCP-44H:species=d__Bacteria_p__Firmicutes_c__Bacilli_o__Paenibacillales_f__Paenibacillaceae_g__Paenibacillus_B_s__Paenibacillus_B sp015558675])0.996:0.417702[&&NHX:Sample_counter=:Type_counter=GTDB--2:capture_class_counter=:capture_domain_counter=:capture_family_counter=:capture_genus_counter=:capture_order_counter=:capture_phylum_counter=:capture_species_counter=:evoltype=D:gtdb_class_counter=c__Bacilli--2:gtdb_domain_counter=d__Bacteria--2:gtdb_family_counter=f__Paenibacillaceae--2:gtdb_genus_counter=g__Paenibacillus_B--2:gtdb_order_counter=o__Paenibacillales--2:gtdb_phylum_counter=p__Firmicutes--2:gtdb_species_counter=s__Paenibacillus_B aquistagni--1||s__Paenibacillus_B sp015558675--1:heptad_counter=MCP-44H--2:lbd_counter=:lca=d__Bacteria:lca_tree=g__Paenibacillus_B:name=N341526:ref_name_counter=],(RS_GCF_000425125.1_protein.faa_NZ_KE384307.1_660@PF00015_full_PFAM.183.401:0.232251[&&NHX:Type=GTDB:gtdb_class=c__Bacilli:gtdb_domain=d__Bacteria:gtdb_family=f__Paenibacillaceae:gtdb_genus=g__Paenibacillus_B:gtdb_order=o__Paenibacillales:gtdb_phylum=p__Firmicutes:gtdb_species=s__Paenibacillus_B taiwanensis:heptad=MCP-28H:species=d__Bacteria_p__Firmicutes_c__Bacilli_o__Paenibacillales_f__Paenibacillaceae_g__Paenibacillus_B_s__Paenibacillus_B taiwanensis],((RS_GCF_001894745.1_protein.faa_NZ_BBYF01000019.1_7@PF00015_full_PFAM.150.371:0.0476162[&&NHX:Type=GTDB:gtdb_class=c__Bacilli:gtdb_domain=d__Bacteria:gtdb_family=f__Paenibacillaceae:gtdb_genus=g__Paenibacillus_B:gtdb_order=o__Paenibacillales:gtdb_phylum=p__Firmicutes:gtdb_species=s__Paenibacillus_B sp001894745:heptad=MCP-44H:species=d__Bacteria_p__Firmicutes_c__Bacilli_o__Paenibacillales_f__Paenibacillaceae_g__Paenibacillus_B_s__Paenibacillus_B sp001894745],RS_GCF_000293805.1_protein.faa_NZ_AMBZ01000012.1_25@PF00015_full_PFAM.154.370:0.0143818[&&NHX:Type=GTDB:gtdb_class=c__Bacilli:gtdb_domain=d__Bacteria:gtdb_family=f__Paenibacillaceae:gtdb_genus=g__Paenibacillus_B:gtdb_order=o__Paenibacillales:gtdb_phylum=p__Firmicutes:gtdb_species=s__Paenibacillus_B alvei:heptad=MCP-44H:species=d__Bacteria_p__Firmicutes_c__Bacilli_o__Paenibacillales_f__Paenibacillaceae_g__Paenibacillus_B_s__Paenibacillus_B alvei])0.973:0.131946[&&NHX:Sample_counter=:Type_counter=GTDB--2:capture_class_counter=:capture_domain_counter=:capture_family_counter=:capture_genus_counter=:capture_order_counter=:capture_phylum_counter=:capture_species_counter=:evoltype=D:gtdb_class_counter=c__Bacilli--2:gtdb_domain_counter=d__Bacteria--2:gtdb_family_counter=f__Paenibacillaceae--2:gtdb_genus_counter=g__Paenibacillus_B--2:gtdb_order_counter=o__Paenibacillales--2:gtdb_phylum_counter=p__Firmicutes--2:gtdb_species_counter=s__Paenibacillus_B alvei--1||s__Paenibacillus_B sp001894745--1:heptad_counter=MCP-44H--2:lbd_counter=:lca=d__Bacteria:lca_tree=g__Paenibacillus_B:name=N341530:ref_name_counter=],((RS_GCF_007066085.1_protein.faa_NZ_CP041405.1_1725@PF00015_full_PFAM.182.366:0.0314058[&&NHX:Type=GTDB:gtdb_class=c__Bacilli:gtdb_domain=d__Bacteria:gtdb_family=f__Paenibacillaceae:gtdb_genus=g__Paenibacillus_B:gtdb_order=o__Paenibacillales:gtdb_phylum=p__Firmicutes:gtdb_species=s__Paenibacillus_B thiaminolyticus:heptad=MCP-24H:species=d__Bacteria_p__Firmicutes_c__Bacilli_o__Paenibacillales_f__Paenibacillaceae_g__Paenibacillus_B_s__Paenibacillus_B thiaminolyticus],((RS_GCF_013266915.1_protein.faa_NZ_JABRVK010000071.1_12@PF00015_full_PFAM.163.362:0.0454426[&&NHX:Type=GTDB:gtdb_class=c__Bacilli:gtdb_domain=d__Bacteria:gtdb_family=f__Paenibacillaceae:gtdb_genus=g__Paenibacillus_B:gtdb_order=o__Paenibacillales:gtdb_phylum=p__Firmicutes:gtdb_species=s__Paenibacillus_B sp900539405:heptad=MCP-28H:species=d__Bacteria_p__Firmicutes_c__Bacilli_o__Paenibacillales_f__Paenibacillaceae_g__Paenibacillus_B_s__Paenibacillus_B sp900539405],RS_GCF_015845845.1_protein.faa_NZ_LDIG01000133.1_24@PF00015_full_PFAM.159.364:0.0110886[&&NHX:Type=GTDB:gtdb_class=c__Bacilli:gtdb_domain=d__Bacteria:gtdb_family=f__Paenibacillaceae:gtdb_genus=g__Paenibacillus_B:gtdb_order=o__Paenibacillales:gtdb_phylum=p__Firmicutes:gtdb_species=s__Paenibacillus_B dendritiformis_C:heptad=MCP-28H:species=d__Bacteria_p__Firmicutes_c__Bacilli_o__Paenibacillales_f__Paenibacillaceae_g__Paenibacillus_B_s__Paenibacillus_B dendritiformis_C])0.993:0.0445321[&&NHX:Sample_counter=:Type_counter=GTDB--2:capture_class_counter=:capture_domain_counter=:capture_family_counter=:capture_genus_counter=:capture_order_counter=:capture_phylum_counter=:capture_species_counter=:evoltype=D:gtdb_class_counter=c__Bacilli--2:gtdb_domain_counter=d__Bacteria--2:gtdb_family_counter=f__Paenibacillaceae--2:gtdb_genus_counter=g__Paenibacillus_B--2:gtdb_order_counter=o__Paenibacillales--2:gtdb_phylum_counter=p__Firmicutes--2:gtdb_species_counter=s__Paenibacillus_B dendritiformis_C--1||s__Paenibacillus_B sp900539405--1:heptad_counter=MCP-28H--2:lbd_counter=:lca=d__Bacteria:lca_tree=g__Paenibacillus_B:name=N341534:ref_name_counter=],RS_GCF_000245555.1_protein.faa_NZ_AHKH01000194.1_8@PF00015_full_PFAM.166.367:0.00856705[&&NHX:Type=GTDB:gtdb_class=c__Bacilli:gtdb_domain=d__Bacteria:gtdb_family=f__Paenibacillaceae:gtdb_genus=g__Paenibacillus_B:gtdb_order=o__Paenibacillales:gtdb_phylum=p__Firmicutes:gtdb_species=s__Paenibacillus_B dendritiformis_A:heptad=MCP-24H:species=d__Bacteria_p__Firmicutes_c__Bacilli_o__Paenibacillales_f__Paenibacillaceae_g__Paenibacillus_B_s__Paenibacillus_B dendritiformis_A])0.321:0.0115675[&&NHX:Sample_counter=:Type_counter=GTDB--3:capture_class_counter=:capture_domain_counter=:capture_family_counter=:capture_genus_counter=:capture_order_counter=:capture_phylum_counter=:capture_species_counter=:evoltype=D:gtdb_class_counter=c__Bacilli--3:gtdb_domain_counter=d__Bacteria--3:gtdb_family_counter=f__Paenibacillaceae--3:gtdb_genus_counter=g__Paenibacillus_B--3:gtdb_order_counter=o__Paenibacillales--3:gtdb_phylum_counter=p__Firmicutes--3:gtdb_species_counter=s__Paenibacillus_B dendritiformis_A--1||s__Paenibacillus_B dendritiformis_C--1||s__Paenibacillus_B sp900539405--1:heptad_counter=MCP-24H--1||MCP-28H--2:lbd_counter=:lca=d__Bacteria:lca_tree=g__Paenibacillus_B:name=N341536:ref_name_counter=])1:0.410888[&&NHX:Sample_counter=:Type_counter=GTDB--4:capture_class_counter=:capture_domain_counter=:capture_family_counter=:capture_genus_counter=:capture_order_counter=:capture_phylum_counter=:capture_species_counter=:evoltype=D:gtdb_class_counter=c__Bacilli--4:gtdb_domain_counter=d__Bacteria--4:gtdb_family_counter=f__Paenibacillaceae--4:gtdb_genus_counter=g__Paenibacillus_B--4:gtdb_order_counter=o__Paenibacillales--4:gtdb_phylum_counter=p__Firmicutes--4:gtdb_species_counter=s__Paenibacillus_B dendritiformis_A--1||s__Paenibacillus_B dendritiformis_C--1||s__Paenibacillus_B sp900539405--1||s__Paenibacillus_B thiaminolyticus--1:heptad_counter=MCP-24H--2||MCP-28H--2:lbd_counter=:lca=d__Bacteria:lca_tree=g__Paenibacillus_B:name=N341537:ref_name_counter=],(RS_GCF_017052585.1_protein.faa_NZ_JAFFHZ010000001.1_667@PF00015_full_PFAM.156.363:0.0495796[&&NHX:Type=GTDB:gtdb_class=c__Bacilli:gtdb_domain=d__Bacteria:gtdb_family=f__Paenibacillaceae:gtdb_genus=g__Paenibacillus_B:gtdb_order=o__Paenibacillales:gtdb_phylum=p__Firmicutes:gtdb_species=s__Paenibacillus_B apiarius:heptad=MCP-44H:species=d__Bacteria_p__Firmicutes_c__Bacilli_o__Paenibacillales_f__Paenibacillaceae_g__Paenibacillus_B_s__Paenibacillus_B apiarius],RS_GCF_000283315.1_protein.faa_NZ_ALKF01000192.1_111@PF00015_full_PFAM.157.351:0.0289148[&&NHX:Type=GTDB:gtdb_class=c__Bacilli:gtdb_domain=d__Bacteria:gtdb_family=f__Paenibacillaceae:gtdb_genus=g__Paenibacillus_B:gtdb_order=o__Paenibacillales:gtdb_phylum=p__Firmicutes:gtdb_species=s__Paenibacillus_B sp000283315:heptad=MCP-44H:species=d__Bacteria_p__Firmicutes_c__Bacilli_o__Paenibacillales_f__Paenibacillaceae_g__Paenibacillus_B_s__Paenibacillus_B sp000283315])0.969:0.127926[&&NHX:Sample_counter=:Type_counter=GTDB--2:capture_class_counter=:capture_domain_counter=:capture_family_counter=:capture_genus_counter=:capture_order_counter=:capture_phylum_counter=:capture_species_counter=:evoltype=D:gtdb_class_counter=c__Bacilli--2:gtdb_domain_counter=d__Bacteria--2:gtdb_family_counter=f__Paenibacillaceae--2:gtdb_genus_counter=g__Paenibacillus_B--2:gtdb_order_counter=o__Paenibacillales--2:gtdb_phylum_counter=p__Firmicutes--2:gtdb_species_counter=s__Paenibacillus_B apiarius--1||s__Paenibacillus_B sp000283315--1:heptad_counter=MCP-44H--2:lbd_counter=:lca=d__Bacteria:lca_tree=g__Paenibacillus_B:name=N341540:ref_name_counter=])0.487:0.0538685[&&NHX:Sample_counter=:Type_counter=GTDB--6:capture_class_counter=:capture_domain_counter=:capture_family_counter=:capture_genus_counter=:capture_order_counter=:capture_phylum_counter=:capture_species_counter=:evoltype=D:gtdb_class_counter=c__Bacilli--6:gtdb_domain_counter=d__Bacteria--6:gtdb_family_counter=f__Paenibacillaceae--6:gtdb_genus_counter=g__Paenibacillus_B--6:gtdb_order_counter=o__Paenibacillales--6:gtdb_phylum_counter=p__Firmicutes--6:gtdb_species_counter=s__Paenibacillus_B apiarius--1||s__Paenibacillus_B dendritiformis_A--1||s__Paenibacillus_B dendritiformis_C--1||s__Paenibacillus_B sp000283315--1||s__Paenibacillus_B sp900539405--1||s__Paenibacillus_B thiaminolyticus--1:heptad_counter=MCP-24H--2||MCP-28H--2||MCP-44H--2:lbd_counter=:lca=d__Bacteria:lca_tree=g__Paenibacillus_B:name=N341541:ref_name_counter=])0.99:0.18474[&&NHX:Sample_counter=:Type_counter=GTDB--8:capture_class_counter=:capture_domain_counter=:capture_family_counter=:capture_genus_counter=:capture_order_counter=:capture_phylum_counter=:capture_species_counter=:evoltype=D:gtdb_class_counter=c__Bacilli--8:gtdb_domain_counter=d__Bacteria--8:gtdb_family_counter=f__Paenibacillaceae--8:gtdb_genus_counter=g__Paenibacillus_B--8:gtdb_order_counter=o__Paenibacillales--8:gtdb_phylum_counter=p__Firmicutes--8:gtdb_species_counter=s__Paenibacillus_B alvei--1||s__Paenibacillus_B apiarius--1||s__Paenibacillus_B dendritiformis_A--1||s__Paenibacillus_B dendritiformis_C--1||s__Paenibacillus_B sp000283315--1||s__Paenibacillus_B sp001894745--1||s__Paenibacillus_B sp900539405--1||s__Paenibacillus_B thiaminolyticus--1:heptad_counter=MCP-24H--2||MCP-28H--2||MCP-44H--4:lbd_counter=:lca=d__Bacteria:lca_tree=g__Paenibacillus_B:name=N341542:ref_name_counter=])0.191:0.0372209[&&NHX:Sample_counter=:Type_counter=GTDB--9:capture_class_counter=:capture_domain_counter=:capture_family_counter=:capture_genus_counter=:capture_order_counter=:capture_phylum_counter=:capture_species_counter=:evoltype=D:gtdb_class_counter=c__Bacilli--9:gtdb_domain_counter=d__Bacteria--9:gtdb_family_counter=f__Paenibacillaceae--9:gtdb_genus_counter=g__Paenibacillus_B--9:gtdb_order_counter=o__Paenibacillales--9:gtdb_phylum_counter=p__Firmicutes--9:gtdb_species_counter=s__Paenibacillus_B alvei--1||s__Paenibacillus_B apiarius--1||s__Paenibacillus_B dendritiformis_A--1||s__Paenibacillus_B dendritiformis_C--1||s__Paenibacillus_B sp000283315--1||s__Paenibacillus_B sp001894745--1||s__Paenibacillus_B sp900539405--1||s__Paenibacillus_B taiwanensis--1||s__Paenibacillus_B thiaminolyticus--1:heptad_counter=MCP-24H--2||MCP-28H--3||MCP-44H--4:lbd_counter=:lca=d__Bacteria:lca_tree=g__Paenibacillus_B:name=N341543:ref_name_counter=])1:1.04634[&&NHX:Sample_counter=:Type_counter=GTDB--11:capture_class_counter=:capture_domain_counter=:capture_family_counter=:capture_genus_counter=:capture_order_counter=:capture_phylum_counter=:capture_species_counter=:evoltype=D:gtdb_class_counter=c__Bacilli--11:gtdb_domain_counter=d__Bacteria--11:gtdb_family_counter=f__Paenibacillaceae--11:gtdb_genus_counter=g__Paenibacillus_B--11:gtdb_order_counter=o__Paenibacillales--11:gtdb_phylum_counter=p__Firmicutes--11:gtdb_species_counter=s__Paenibacillus_B alvei--1||s__Paenibacillus_B apiarius--1||s__Paenibacillus_B aquistagni--1||s__Paenibacillus_B dendritiformis_A--1||s__Paenibacillus_B dendritiformis_C--1||s__Paenibacillus_B sp000283315--1||s__Paenibacillus_B sp001894745--1||s__Paenibacillus_B sp015558675--1||s__Paenibacillus_B sp900539405--1||s__Paenibacillus_B taiwanensis--1||s__Paenibacillus_B thiaminolyticus--1:heptad_counter=MCP-24H--2||MCP-28H--3||MCP-44H--6:lbd_counter=:lca=d__Bacteria:lca_tree=g__Paenibacillus_B:name=N341544:ref_name_counter=],(50c23b62-a6e8-4a97-ad79-3921f8d34b2b_2@MCPsignal.24.56:5e-09[&&NHX:Sample=rhiztom3:Type=capture:capture_class=c__Desulfuromonadia:capture_domain=d__Bacteria:capture_family=f__CAIOGM01:capture_genus=g__CAIOGM01:capture_order=o__Geobacterales:capture_phylum=p__Desulfobacterota:capture_species=s__CAIOGM01 sp903929485:heptad=MCP-24H],(6af2e23c-80db-4154-8b3a-d1918ec3115d_4@MCPsignal.213.244:0.10801[&&NHX:Sample=rhiztom2:Type=capture:capture_class=c__Desulfovibrionia:capture_domain=d__Bacteria:capture_family=f__Desulfovibrionaceae:capture_genus=g__Solidesulfovibrio:capture_order=o__Desulfovibrionales:capture_phylum=p__Desulfobacterota_I:capture_species=s__Solidesulfovibrio magneticus_B:heptad=MCP-24H],(RS_GCF_900156755.1_protein.faa_NZ_FTOO01000016.1_36@PF00015_full_PFAM.332.524:0.00372888[&&NHX:Type=GTDB:gtdb_class=c__Bacilli:gtdb_domain=d__Bacteria:gtdb_family=f__Alicyclobacillaceae:gtdb_genus=g__Alicyclobacillus:gtdb_order=o__Alicyclobacillales:gtdb_phylum=p__Firmicutes:gtdb_species=s__Alicyclobacillus vulcanalis:heptad=MCP-44H:species=d__Bacteria_p__Firmicutes_c__Bacilli_o__Alicyclobacillales_f__Alicyclobacillaceae_g__Alicyclobacillus_s__Alicyclobacillus vulcanalis],((RS_GCF_001570745.1_protein.faa_NZ_BCSG01000006.1_8@PF00015_full_PFAM.333.525:0.00370342[&&NHX:Type=GTDB:gtdb_class=c__Bacilli:gtdb_domain=d__Bacteria:gtdb_family=f__Alicyclobacillaceae:gtdb_genus=g__Alicyclobacillus:gtdb_order=o__Alicyclobacillales:gtdb_phylum=p__Firmicutes:gtdb_species=s__Alicyclobacillus mali:heptad=MCP-44H:species=d__Bacteria_p__Firmicutes_c__Bacilli_o__Alicyclobacillales_f__Alicyclobacillaceae_g__Alicyclobacillus_s__Alicyclobacillus mali],RS_GCF_017329635.1_protein.faa_NZ_JAFMTX010000041.1_3@PF00015_full_PFAM.312.525:0.020346[&&NHX:Type=GTDB:gtdb_class=c__Bacilli:gtdb_domain=d__Bacteria:gtdb_family=f__Alicyclobacillaceae:gtdb_genus=g__Alicyclobacillus:gtdb_order=o__Alicyclobacillales:gtdb_phylum=p__Firmicutes:gtdb_species=s__Alicyclobacillus sp017329635:heptad=MCP-44H:species=d__Bacteria_p__Firmicutes_c__Bacilli_o__Alicyclobacillales_f__Alicyclobacillaceae_g__Alicyclobacillus_s__Alicyclobacillus sp017329635])0.858:0.00674889[&&NHX:Sample_counter=:Type_counter=GTDB--2:capture_class_counter=:capture_domain_counter=:capture_family_counter=:capture_genus_counter=:capture_order_counter=:capture_phylum_counter=:capture_species_counter=:evoltype=D:gtdb_class_counter=c__Bacilli--2:gtdb_domain_counter=d__Bacteria--2:gtdb_family_counter=f__Alicyclobacillaceae--2:gtdb_genus_counter=g__Alicyclobacillus--2:gtdb_order_counter=o__Alicyclobacillales--2:gtdb_phylum_counter=p__Firmicutes--2:gtdb_species_counter=s__Alicyclobacillus mali--1||s__Alicyclobacillus sp017329635--1:heptad_counter=MCP-44H--2:lbd_counter=:lca=d__Bacteria:lca_tree=g__Alicyclobacillus:name=N341550:ref_name_counter=],RS_GCF_000173835.1_protein.faa_NZ_ACCS01000010.1_40@PF00015_full_PFAM.312.525:0.0167673[&&NHX:Type=GTDB:gtdb_class=c__Bacilli:gtdb_domain=d__Bacteria:gtdb_family=f__Alicyclobacillaceae:gtdb_genus=g__Alicyclobacillus:gtdb_order=o__Alicyclobacillales:gtdb_phylum=p__Firmicutes:gtdb_species=s__Alicyclobacillus acidocaldarius_B:heptad=MCP-44H:species=d__Bacteria_p__Firmicutes_c__Bacilli_o__Alicyclobacillales_f__Alicyclobacillaceae_g__Alicyclobacillus_s__Alicyclobacillus acidocaldarius_B])0:5e-09[&&NHX:Sample_counter=:Type_counter=GTDB--3:capture_class_counter=:capture_domain_counter=:capture_family_counter=:capture_genus_counter=:capture_order_counter=:capture_phylum_counter=:capture_species_counter=:evoltype=D:gtdb_class_counter=c__Bacilli--3:gtdb_domain_counter=d__Bacteria--3:gtdb_family_counter=f__Alicyclobacillaceae--3:gtdb_genus_counter=g__Alicyclobacillus--3:gtdb_order_counter=o__Alicyclobacillales--3:gtdb_phylum_counter=p__Firmicutes--3:gtdb_species_counter=s__Alicyclobacillus acidocaldarius_B--1||s__Alicyclobacillus mali--1||s__Alicyclobacillus sp017329635--1:heptad_counter=MCP-44H--3:lbd_counter=:lca=d__Bacteria:lca_tree=g__Alicyclobacillus:name=N341552:ref_name_counter=])0.788:0.185928[&&NHX:Sample_counter=:Type_counter=GTDB--4:capture_class_counter=:capture_domain_counter=:capture_family_counter=:capture_genus_counter=:capture_order_counter=:capture_phylum_counter=:capture_species_counter=:evoltype=D:gtdb_class_counter=c__Bacilli--4:gtdb_domain_counter=d__Bacteria--4:gtdb_family_counter=f__Alicyclobacillaceae--4:gtdb_genus_counter=g__Alicyclobacillus--4:gtdb_order_counter=o__Alicyclobacillales--4:gtdb_phylum_counter=p__Firmicutes--4:gtdb_species_counter=s__Alicyclobacillus acidocaldarius_B--1||s__Alicyclobacillus mali--1||s__Alicyclobacillus sp017329635--1||s__Alicyclobacillus vulcanalis--1:heptad_counter=MCP-44H--4:lbd_counter=:lca=d__Bacteria:lca_tree=g__Alicyclobacillus:name=N341553:ref_name_counter=])0.095:0.162403[&&NHX:Sample_counter=rhiztom2--1:Type_counter=GTDB--4||capture--1:capture_class_counter=c__Desulfovibrionia--1:capture_domain_counter=d__Bacteria--1:capture_family_counter=f__Desulfovibrionaceae--1:capture_genus_counter=g__Solidesulfovibrio--1:capture_order_counter=o__Desulfovibrionales--1:capture_phylum_counter=p__Desulfobacterota_I--1:capture_species_counter=s__Solidesulfovibrio magneticus_B--1:gtdb_class_counter=c__Bacilli--4:gtdb_domain_counter=d__Bacteria--4:gtdb_family_counter=f__Alicyclobacillaceae--4:gtdb_genus_counter=g__Alicyclobacillus--4:gtdb_order_counter=o__Alicyclobacillales--4:gtdb_phylum_counter=p__Firmicutes--4:gtdb_species_counter=s__Alicyclobacillus acidocaldarius_B--1||s__Alicyclobacillus mali--1||s__Alicyclobacillus sp017329635--1||s__Alicyclobacillus vulcanalis--1:heptad_counter=MCP-24H--1||MCP-44H--4:lbd_counter=:lca_tree=g__Alicyclobacillus:name=N341554:ref_name_counter=])0.948:0.698265[&&NHX:Sample_counter=rhiztom2--1||rhiztom3--1:Type_counter=GTDB--4||capture--2:capture_class_counter=c__Desulfovibrionia--1||c__Desulfuromonadia--1:capture_domain_counter=d__Bacteria--2:capture_family_counter=f__CAIOGM01--1||f__Desulfovibrionaceae--1:capture_genus_counter=g__CAIOGM01--1||g__Solidesulfovibrio--1:capture_order_counter=o__Desulfovibrionales--1||o__Geobacterales--1:capture_phylum_counter=p__Desulfobacterota--1||p__Desulfobacterota_I--1:capture_species_counter=s__CAIOGM01 sp903929485--1||s__Solidesulfovibrio magneticus_B--1:gtdb_class_counter=c__Bacilli--4:gtdb_domain_counter=d__Bacteria--4:gtdb_family_counter=f__Alicyclobacillaceae--4:gtdb_genus_counter=g__Alicyclobacillus--4:gtdb_order_counter=o__Alicyclobacillales--4:gtdb_phylum_counter=p__Firmicutes--4:gtdb_species_counter=s__Alicyclobacillus acidocaldarius_B--1||s__Alicyclobacillus mali--1||s__Alicyclobacillus sp017329635--1||s__Alicyclobacillus vulcanalis--1:heptad_counter=MCP-24H--2||MCP-44H--4:lbd_counter=:lca_tree=g__Alicyclobacillus:name=N341555:ref_name_counter=])0.593:0.27435[&&NHX:Sample_counter=rhiztom2--1||rhiztom3--1:Type_counter=GTDB--15||capture--2:capture_class_counter=c__Desulfovibrionia--1||c__Desulfuromonadia--1:capture_domain_counter=d__Bacteria--2:capture_family_counter=f__CAIOGM01--1||f__Desulfovibrionaceae--1:capture_genus_counter=g__CAIOGM01--1||g__Solidesulfovibrio--1:capture_order_counter=o__Desulfovibrionales--1||o__Geobacterales--1:capture_phylum_counter=p__Desulfobacterota--1||p__Desulfobacterota_I--1:capture_species_counter=s__CAIOGM01 sp903929485--1||s__Solidesulfovibrio magneticus_B--1:gtdb_class_counter=c__Bacilli--15:gtdb_domain_counter=d__Bacteria--15:gtdb_family_counter=f__Alicyclobacillaceae--4||f__Paenibacillaceae--11:gtdb_genus_counter=g__Alicyclobacillus--4||g__Paenibacillus_B--11:gtdb_order_counter=o__Alicyclobacillales--4||o__Paenibacillales--11:gtdb_phylum_counter=p__Firmicutes--15:gtdb_species_counter=s__Alicyclobacillus acidocaldarius_B--1||s__Alicyclobacillus mali--1||s__Alicyclobacillus sp017329635--1||s__Alicyclobacillus vulcanalis--1||s__Paenibacillus_B alvei--1||s__Paenibacillus_B apiarius--1||s__Paenibacillus_B aquistagni--1||s__Paenibacillus_B dendritiformis_A--1||s__Paenibacillus_B dendritiformis_C--1||s__Paenibacillus_B sp000283315--1||s__Paenibacillus_B sp001894745--1||s__Paenibacillus_B sp015558675--1||s__Paenibacillus_B sp900539405--1||s__Paenibacillus_B taiwanensis--1||s__Paenibacillus_B thiaminolyticus--1:heptad_counter=MCP-24H--4||MCP-28H--3||MCP-44H--10:lbd_counter=:lca_tree=c__Bacilli:name=N341556:ref_name_counter=],(((RS_GCF_002243515.1_protein.faa_NZ_CP022657.1_3042@PF00015_full_PFAM.408.641:0.101005[&&NHX:Type=GTDB:gtdb_class=c__Bacilli:gtdb_domain=d__Bacteria:gtdb_family=f__Tumebacillaceae:gtdb_genus=g__Tumebacillus_A:gtdb_order=o__Tumebacillales:gtdb_phylum=p__Firmicutes:gtdb_species=s__Tumebacillus_A algifaecis:heptad=MCP-44H:species=d__Bacteria_p__Firmicutes_c__Bacilli_o__Tumebacillales_f__Tumebacillaceae_g__Tumebacillus_A_s__Tumebacillus_A algifaecis],(RS_GCF_002162355.1_protein.faa_NZ_CP021434.1_2586@PF00015_full_PFAM.416.652:0.0338773[&&NHX:Type=GTDB:gtdb_class=c__Bacilli:gtdb_domain=d__Bacteria:gtdb_family=f__Tumebacillaceae:gtdb_genus=g__Tumebacillus_A:gtdb_order=o__Tumebacillales:gtdb_phylum=p__Firmicutes:gtdb_species=s__Tumebacillus_A avium:heptad=MCP-44H:species=d__Bacteria_p__Firmicutes_c__Bacilli_o__Tumebacillales_f__Tumebacillaceae_g__Tumebacillus_A_s__Tumebacillus_A avium],RS_GCF_004340785.1_protein.faa_NZ_SLXS01000003.1_52@PF00015_full_PFAM.439.672:0.0346964[&&NHX:Type=GTDB:gtdb_class=c__Bacilli:gtdb_domain=d__Bacteria:gtdb_family=f__Tumebacillaceae:gtdb_genus=g__Tumebacillus_A:gtdb_order=o__Tumebacillales:gtdb_phylum=p__Firmicutes:gtdb_species=s__Tumebacillus_A sp004340785:heptad=MCP-44H:species=d__Bacteria_p__Firmicutes_c__Bacilli_o__Tumebacillales_f__Tumebacillaceae_g__Tumebacillus_A_s__Tumebacillus_A sp004340785])0.857:0.0462386[&&NHX:Sample_counter=:Type_counter=GTDB--2:capture_class_counter=:capture_domain_counter=:capture_family_counter=:capture_genus_counter=:capture_order_counter=:capture_phylum_counter=:capture_species_counter=:evoltype=D:gtdb_class_counter=c__Bacilli--2:gtdb_domain_counter=d__Bacteria--2:gtdb_family_counter=f__Tumebacillaceae--2:gtdb_genus_counter=g__Tumebacillus_A--2:gtdb_order_counter=o__Tumebacillales--2:gtdb_phylum_counter=p__Firmicutes--2:gtdb_species_counter=s__Tumebacillus_A avium--1||s__Tumebacillus_A sp004340785--1:heptad_counter=MCP-44H--2:lbd_counter=:lca=d__Bacteria:lca_tree=g__Tumebacillus_A:name=N341560:ref_name_counter=])0.982:0.167236[&&NHX:Sample_counter=:Type_counter=GTDB--3:capture_class_counter=:capture_domain_counter=:capture_family_counter=:capture_genus_counter=:capture_order_counter=:capture_phylum_counter=:capture_species_counter=:evoltype=D:gtdb_class_counter=c__Bacilli--3:gtdb_domain_counter=d__Bacteria--3:gtdb_family_counter=f__Tumebacillaceae--3:gtdb_genus_counter=g__Tumebacillus_A--3:gtdb_order_counter=o__Tumebacillales--3:gtdb_phylum_counter=p__Firmicutes--3:gtdb_species_counter=s__Tumebacillus_A algifaecis--1||s__Tumebacillus_A avium--1||s__Tumebacillus_A sp004340785--1:heptad_counter=MCP-44H--3:lbd_counter=:lca=d__Bacteria:lca_tree=g__Tumebacillus_A:name=N341561:ref_name_counter=],(RS_GCF_003148565.1_protein.faa_NZ_QGGL01000011.1_104@PF00015_full_PFAM.412.650:0.0973509[&&NHX:Type=GTDB:gtdb_class=c__Bacilli:gtdb_domain=d__Bacteria:gtdb_family=f__Tumebacillaceae:gtdb_genus=g__Tumebacillus:gtdb_order=o__Tumebacillales:gtdb_phylum=p__Firmicutes:gtdb_species=s__Tumebacillus permanentifrigoris:heptad=MCP-44H:species=d__Bacteria_p__Firmicutes_c__Bacilli_o__Tumebacillales_f__Tumebacillaceae_g__Tumebacillus_s__Tumebacillus permanentifrigoris],(RS_GCF_016722965.1_protein.faa_NZ_JAEQNB010000002.1_57@PF00015_full_PFAM.417.606:0.0554892[&&NHX:Type=GTDB:gtdb_class=c__Bacilli:gtdb_domain=d__Bacteria:gtdb_family=f__Tumebacillaceae:gtdb_genus=g__Tumebacillus:gtdb_order=o__Tumebacillales:gtdb_phylum=p__Firmicutes:gtdb_species=s__Tumebacillus sp016722965:heptad=MCP-44H:species=d__Bacteria_p__Firmicutes_c__Bacilli_o__Tumebacillales_f__Tumebacillaceae_g__Tumebacillus_s__Tumebacillus sp016722965],RS_GCF_000714935.1_protein.faa_NZ_JMIR01000041.1_23@PF00015_full_PFAM.432.652:0.104329[&&NHX:Type=GTDB:gtdb_class=c__Bacilli:gtdb_domain=d__Bacteria:gtdb_family=f__Tumebacillaceae:gtdb_genus=g__Tumebacillus:gtdb_order=o__Tumebacillales:gtdb_phylum=p__Firmicutes:gtdb_species=s__Tumebacillus flagellatus:heptad=MCP-44H:species=d__Bacteria_p__Firmicutes_c__Bacilli_o__Tumebacillales_f__Tumebacillaceae_g__Tumebacillus_s__Tumebacillus flagellatus])0.845:0.0330835[&&NHX:Sample_counter=:Type_counter=GTDB--2:capture_class_counter=:capture_domain_counter=:capture_family_counter=:capture_genus_counter=:capture_order_counter=:capture_phylum_counter=:capture_species_counter=:evoltype=D:gtdb_class_counter=c__Bacilli--2:gtdb_domain_counter=d__Bacteria--2:gtdb_family_counter=f__Tumebacillaceae--2:gtdb_genus_counter=g__Tumebacillus--2:gtdb_order_counter=o__Tumebacillales--2:gtdb_phylum_counter=p__Firmicutes--2:gtdb_species_counter=s__Tumebacillus flagellatus--1||s__Tumebacillus sp016722965--1:heptad_counter=MCP-44H--2:lbd_counter=:lca=d__Bacteria:lca_tree=g__Tumebacillus:name=N341565:ref_name_counter=])0.931:0.118364[&&NHX:Sample_counter=:Type_counter=GTDB--3:capture_class_counter=:capture_domain_counter=:capture_family_counter=:capture_genus_counter=:capture_order_counter=:capture_phylum_counter=:capture_species_counter=:evoltype=D:gtdb_class_counter=c__Bacilli--3:gtdb_domain_counter=d__Bacteria--3:gtdb_family_counter=f__Tumebacillaceae--3:gtdb_genus_counter=g__Tumebacillus--3:gtdb_order_counter=o__Tumebacillales--3:gtdb_phylum_counter=p__Firmicutes--3:gtdb_species_counter=s__Tumebacillus flagellatus--1||s__Tumebacillus permanentifrigoris--1||s__Tumebacillus sp016722965--1:heptad_counter=MCP-44H--3:lbd_counter=:lca=d__Bacteria:lca_tree=g__Tumebacillus:name=N341566:ref_name_counter=])1:0.588822[&&NHX:Sample_counter=:Type_counter=GTDB--6:capture_class_counter=:capture_domain_counter=:capture_family_counter=:capture_genus_counter=:capture_order_counter=:capture_phylum_counter=:capture_species_counter=:evoltype=D:gtdb_class_counter=c__Bacilli--6:gtdb_domain_counter=d__Bacteria--6:gtdb_family_counter=f__Tumebacillaceae--6:gtdb_genus_counter=g__Tumebacillus--3||g__Tumebacillus_A--3:gtdb_order_counter=o__Tumebacillales--6:gtdb_phylum_counter=p__Firmicutes--6:gtdb_species_counter=s__Tumebacillus flagellatus--1||s__Tumebacillus permanentifrigoris--1||s__Tumebacillus sp016722965--1||s__Tumebacillus_A algifaecis--1||s__Tumebacillus_A avium--1||s__Tumebacillus_A sp004340785--1:heptad_counter=MCP-44H--6:lbd_counter=:lca=d__Bacteria:lca_tree=f__Tumebacillaceae:name=N341567:ref_name_counter=],(e1546ba7-3d5b-46fa-899d-2d8c57b4b3ca_2@MCPsignal.223.264:0.175819[&&NHX:Sample=rhizpot1:Type=capture:capture_class=c__Alphaproteobacteria:capture_domain=d__Bacteria:capture_family=f__Rhodobacteraceae:capture_genus=g__Leisingera:capture_order=o__Rhodobacterales:capture_phylum=p__Proteobacteria:capture_species=s__Leisingera sp000813725:heptad=MCP-44H],(RS_GCF_003851045.1_protein.faa_NZ_BFBX01000095.1_15@PF00015_full_PFAM.335.553:0.165419[&&NHX:Type=GTDB:gtdb_class=c__Bacilli:gtdb_domain=d__Bacteria:gtdb_family=f__Paenibacillaceae:gtdb_genus=g__Paenibacillus_D:gtdb_order=o__Paenibacillales:gtdb_phylum=p__Firmicutes:gtdb_species=s__Paenibacillus_D sp003851045:heptad=MCP-44H:species=d__Bacteria_p__Firmicutes_c__Bacilli_o__Paenibacillales_f__Paenibacillaceae_g__Paenibacillus_D_s__Paenibacillus_D sp003851045],RS_GCF_000378385.1_protein.faa_NZ_KB899664.1_108@PF00015_full_PFAM.336.559:0.109581[&&NHX:Type=GTDB:gtdb_class=c__Bacilli:gtdb_domain=d__Bacteria:gtdb_family=f__Paenibacillaceae:gtdb_genus=g__Paenibacillus_D:gtdb_order=o__Paenibacillales:gtdb_phylum=p__Firmicutes:gtdb_species=s__Paenibacillus_D daejeonensis:heptad=MCP-44H:species=d__Bacteria_p__Firmicutes_c__Bacilli_o__Paenibacillales_f__Paenibacillaceae_g__Paenibacillus_D_s__Paenibacillus_D daejeonensis])0.966:0.487501[&&NHX:Sample_counter=:Type_counter=GTDB--2:capture_class_counter=:capture_domain_counter=:capture_family_counter=:capture_genus_counter=:capture_order_counter=:capture_phylum_counter=:capture_species_counter=:evoltype=D:gtdb_class_counter=c__Bacilli--2:gtdb_domain_counter=d__Bacteria--2:gtdb_family_counter=f__Paenibacillaceae--2:gtdb_genus_counter=g__Paenibacillus_D--2:gtdb_order_counter=o__Paenibacillales--2:gtdb_phylum_counter=p__Firmicutes--2:gtdb_species_counter=s__Paenibacillus_D daejeonensis--1||s__Paenibacillus_D sp003851045--1:heptad_counter=MCP-44H--2:lbd_counter=:lca=d__Bacteria:lca_tree=g__Paenibacillus_D:name=N341571:ref_name_counter=])0.77:0.111215[&&NHX:Sample_counter=rhizpot1--1:Type_counter=GTDB--2||capture--1:capture_class_counter=c__Alphaproteobacteria--1:capture_domain_counter=d__Bacteria--1:capture_family_counter=f__Rhodobacteraceae--1:capture_genus_counter=g__Leisingera--1:capture_order_counter=o__Rhodobacterales--1:capture_phylum_counter=p__Proteobacteria--1:capture_species_counter=s__Leisingera sp000813725--1:gtdb_class_counter=c__Bacilli--2:gtdb_domain_counter=d__Bacteria--2:gtdb_family_counter=f__Paenibacillaceae--2:gtdb_genus_counter=g__Paenibacillus_D--2:gtdb_order_counter=o__Paenibacillales--2:gtdb_phylum_counter=p__Firmicutes--2:gtdb_species_counter=s__Paenibacillus_D daejeonensis--1||s__Paenibacillus_D sp003851045--1:heptad_counter=MCP-44H--3:lbd_counter=:lca_tree=g__Paenibacillus_D:name=N341572:ref_name_counter=])0.068:0.081107[&&NHX:Sample_counter=rhizpot1--1:Type_counter=GTDB--8||capture--1:capture_class_counter=c__Alphaproteobacteria--1:capture_domain_counter=d__Bacteria--1:capture_family_counter=f__Rhodobacteraceae--1:capture_genus_counter=g__Leisingera--1:capture_order_counter=o__Rhodobacterales--1:capture_phylum_counter=p__Proteobacteria--1:capture_species_counter=s__Leisingera sp000813725--1:gtdb_class_counter=c__Bacilli--8:gtdb_domain_counter=d__Bacteria--8:gtdb_family_counter=f__Paenibacillaceae--2||f__Tumebacillaceae--6:gtdb_genus_counter=g__Paenibacillus_D--2||g__Tumebacillus--3||g__Tumebacillus_A--3:gtdb_order_counter=o__Paenibacillales--2||o__Tumebacillales--6:gtdb_phylum_counter=p__Firmicutes--8:gtdb_species_counter=s__Paenibacillus_D daejeonensis--1||s__Paenibacillus_D sp003851045--1||s__Tumebacillus flagellatus--1||s__Tumebacillus permanentifrigoris--1||s__Tumebacillus sp016722965--1||s__Tumebacillus_A algifaecis--1||s__Tumebacillus_A avium--1||s__Tumebacillus_A sp004340785--1:heptad_counter=MCP-44H--9:lbd_counter=:lca_tree=c__Bacilli:name=N341573:ref_name_counter=])0.841:0.111365[&&NHX:Sample_counter=rhizpot1--1||rhiztom2--1||rhiztom3--1:Type_counter=GTDB--23||capture--3:capture_class_counter=c__Alphaproteobacteria--1||c__Desulfovibrionia--1||c__Desulfuromonadia--1:capture_domain_counter=d__Bacteria--3:capture_family_counter=f__CAIOGM01--1||f__Desulfovibrionaceae--1||f__Rhodobacteraceae--1:capture_genus_counter=g__CAIOGM01--1||g__Leisingera--1||g__Solidesulfovibrio--1:capture_order_counter=o__Desulfovibrionales--1||o__Geobacterales--1||o__Rhodobacterales--1:capture_phylum_counter=p__Desulfobacterota--1||p__Desulfobacterota_I--1||p__Proteobacteria--1:capture_species_counter=s__CAIOGM01 sp903929485--1||s__Leisingera sp000813725--1||s__Solidesulfovibrio magneticus_B--1:gtdb_class_counter=c__Bacilli--23:gtdb_domain_counter=d__Bacteria--23:gtdb_family_counter=f__Alicyclobacillaceae--4||f__Paenibacillaceae--13||f__Tumebacillaceae--6:gtdb_genus_counter=g__Alicyclobacillus--4||g__Paenibacillus_B--11||g__Paenibacillus_D--2||g__Tumebacillus--3||g__Tumebacillus_A--3:gtdb_order_counter=o__Alicyclobacillales--4||o__Paenibacillales--13||o__Tumebacillales--6:gtdb_phylum_counter=p__Firmicutes--23:gtdb_species_counter=s__Alicyclobacillus acidocaldarius_B--1||s__Alicyclobacillus mali--1||s__Alicyclobacillus sp017329635--1||s__Alicyclobacillus vulcanalis--1||s__Paenibacillus_B alvei--1||s__Paenibacillus_B apiarius--1||s__Paenibacillus_B aquistagni--1||s__Paenibacillus_B dendritiformis_A--1||s__Paenibacillus_B dendritiformis_C--1||s__Paenibacillus_B sp000283315--1||s__Paenibacillus_B sp001894745--1||s__Paenibacillus_B sp015558675--1||s__Paenibacillus_B sp900539405--1||s__Paenibacillus_B taiwanensis--1||s__Paenibacillus_B thiaminolyticus--1||s__Paenibacillus_D daejeonensis--1||s__Paenibacillus_D sp003851045--1||s__Tumebacillus flagellatus--1||s__Tumebacillus permanentifrigoris--1||s__Tumebacillus sp016722965--1||s__Tumebacillus_A algifaecis--1||s__Tumebacillus_A avium--1||s__Tumebacillus_A sp004340785--1:heptad_counter=MCP-24H--4||MCP-28H--3||MCP-44H--19:lbd_counter=:lca_tree=c__Bacilli:name=N341574:ref_name_counter=],(((GB_GCA_015258065.1_protein.faa_JABZIZ010000007.1_10@PF00015_full_PFAM.396.555:0.796264[&&NHX:Type=GTDB:gtdb_class=c__Clostridia:gtdb_domain=d__Bacteria:gtdb_family=f__Lachnospiraceae:gtdb_genus=g__Butyrivibrio:gtdb_order=o__Lachnospirales:gtdb_phylum=p__Firmicutes_A:gtdb_species=s__Butyrivibrio sp015258065:heptad=MCP-44H:species=d__Bacteria_p__Firmicutes_A_c__Clostridia_o__Lachnospirales_f__Lachnospiraceae_g__Butyrivibrio_s__Butyrivibrio sp015258065],(RS_GCF_007991335.1_protein.faa_NZ_BJYD01000042.1_11@PF00015_full_PFAM.268.436:0.952084[&&NHX:Type=GTDB:gtdb_class=c__Bacilli:gtdb_domain=d__Bacteria:gtdb_family=f__Halobacillaceae:gtdb_genus=g__Halobacillus:gtdb_order=o__Bacillales_D:gtdb_phylum=p__Firmicutes:gtdb_species=s__Halobacillus faecis:heptad=MCP-44H:species=d__Bacteria_p__Firmicutes_c__Bacilli_o__Bacillales_D_f__Halobacillaceae_g__Halobacillus_s__Halobacillus faecis],((RS_GCF_001262605.1_protein.faa_NZ_LGTC01000001.1_5523@PF00015_full_PFAM.266.492:1.09794[&&NHX:Type=GTDB:gtdb_class=c__Clostridia:gtdb_domain=d__Bacteria:gtdb_family=f__DSM-2933:gtdb_genus=g__Pseudobacteroides:gtdb_order=o__Acetivibrionales:gtdb_phylum=p__Firmicutes_A:gtdb_species=s__Pseudobacteroides cellulosolvens:heptad=MCP-44H:species=d__Bacteria_p__Firmicutes_A_c__Clostridia_o__Acetivibrionales_f__DSM-2933_g__Pseudobacteroides_s__Pseudobacteroides cellulosolvens],RS_GCF_000171615.1_protein.faa_NZ_ABFU01000032.1_52@PF00015_full_PFAM.283.507:0.796548[&&NHX:Type=GTDB:gtdb_class=c__Bacilli:gtdb_domain=d__Bacteria:gtdb_family=f__Bacillaceae_K:gtdb_genus=g__Bacillus_T:gtdb_order=o__Bacillales_B:gtdb_phylum=p__Firmicutes:gtdb_species=s__Bacillus_T coahuilensis:heptad=MCP-44H:species=d__Bacteria_p__Firmicutes_c__Bacilli_o__Bacillales_B_f__Bacillaceae_K_g__Bacillus_T_s__Bacillus_T coahuilensis])0.79:0.154362[&&NHX:Sample_counter=:Type_counter=GTDB--2:capture_class_counter=:capture_domain_counter=:capture_family_counter=:capture_genus_counter=:capture_order_counter=:capture_phylum_counter=:capture_species_counter=:evoltype=D:gtdb_class_counter=c__Bacilli--1||c__Clostridia--1:gtdb_domain_counter=d__Bacteria--2:gtdb_family_counter=f__Bacillaceae_K--1||f__DSM-2933--1:gtdb_genus_counter=g__Bacillus_T--1||g__Pseudobacteroides--1:gtdb_order_counter=o__Acetivibrionales--1||o__Bacillales_B--1:gtdb_phylum_counter=p__Firmicutes--1||p__Firmicutes_A--1:gtdb_species_counter=s__Bacillus_T coahuilensis--1||s__Pseudobacteroides cellulosolvens--1:heptad_counter=MCP-44H--2:lbd_counter=:lca=d__Bacteria:lca_tree=d__Bacteria:name=N341579:ref_name_counter=],((((((((2d228ffa-8730-418c-b9b9-c326ee7ca8f0_1@MCPsignal.131.158:0.196038[&&NHX:Sample=rhizpot3:Type=capture:capture_class=c__Mor1:capture_domain=d__Bacteria:capture_family=f__JACPZX01:capture_genus=g__JACPZX01:capture_order=o__JACPZX01:capture_phylum=p__Acidobacteriota:capture_species=s__JACPZX01 sp016195325:heptad=MCP-44H],38ed06e1-7ea2-4ed4-8400-6c313de43233_5@MCPsignal.203.255:5e-09[&&NHX:Sample=rhiztom3:Type=capture:capture_class=c__Alphaproteobacteria:capture_domain=d__Bacteria:capture_family=f__Sphingomonadaceae:capture_genus=g__Sphingomonas_M:capture_order=o__Sphingomonadales:capture_phylum=p__Proteobacteria:capture_species=s__Sphingomonas_M formosensis:heptad=MCP-44H])0:5e-09[&&NHX:Sample_counter=rhizpot3--1||rhiztom3--1:Type_counter=capture--2:capture_class_counter=c__Alphaproteobacteria--1||c__Mor1--1:capture_domain_counter=d__Bacteria--2:capture_family_counter=f__JACPZX01--1||f__Sphingomonadaceae--1:capture_genus_counter=g__JACPZX01--1||g__Sphingomonas_M--1:capture_order_counter=o__JACPZX01--1||o__Sphingomonadales--1:capture_phylum_counter=p__Acidobacteriota--1||p__Proteobacteria--1:capture_species_counter=s__JACPZX01 sp016195325--1||s__Sphingomonas_M formosensis--1:gtdb_class_counter=:gtdb_domain_counter=:gtdb_family_counter=:gtdb_genus_counter=:gtdb_order_counter=:gtdb_phylum_counter=:gtdb_species_counter=:heptad_counter=MCP-44H--2:lbd_counter=:name=N341582:ref_name_counter=],(3806f9fd-a1e8-4151-9631-5290fb11147e_4@MCPsignal.318.372:5e-09[&&NHX:Sample=rhiztom3:Type=capture:capture_class=c__Gammaproteobacteria:capture_domain=d__Bacteria:capture_family=f__Chromobacteriaceae:capture_genus=g__Aquitalea:capture_order=o__Burkholderiales:capture_phylum=p__Proteobacteria:capture_species=s__Aquitalea sp003693445:heptad=MCP-44H],(7ce04f65-fedd-40b5-bda2-3ec8b662cd07_5@MCPsignal.21.62:5e-09[&&NHX:Sample=rhiztom1:Type=capture:capture_class=c__Thermoleophilia:capture_domain=d__Bacteria:capture_family=f__Solirubrobacteraceae:capture_genus=g__Solirubrobacter:capture_order=o__Solirubrobacterales:capture_phylum=p__Actinobacteriota:capture_species=s__Solirubrobacter soli:heptad=MCP-44H],2a76c3e1-7698-473f-930a-8447d00d4aa0_6@MCPsignal.246.295:1.19913[&&NHX:Sample=rhiztom2:Type=capture:capture_class=c__Binatia:capture_domain=d__Bacteria:capture_family=f__UBA9968:capture_genus=g__2-12-FULL-60-19:capture_order=o__UBA9968:capture_phylum=p__Desulfobacterota_B:capture_species=s__2-12-FULL-60-19 sp001798595:heptad=MCP-24H])0.92:0.152263[&&NHX:Sample_counter=rhiztom1--1||rhiztom2--1:Type_counter=capture--2:capture_class_counter=c__Binatia--1||c__Thermoleophilia--1:capture_domain_counter=d__Bacteria--2:capture_family_counter=f__Solirubrobacteraceae--1||f__UBA9968--1:capture_genus_counter=g__2-12-FULL-60-19--1||g__Solirubrobacter--1:capture_order_counter=o__Solirubrobacterales--1||o__UBA9968--1:capture_phylum_counter=p__Actinobacteriota--1||p__Desulfobacterota_B--1:capture_species_counter=s__2-12-FULL-60-19 sp001798595--1||s__Solirubrobacter soli--1:gtdb_class_counter=:gtdb_domain_counter=:gtdb_family_counter=:gtdb_genus_counter=:gtdb_order_counter=:gtdb_phylum_counter=:gtdb_species_counter=:heptad_counter=MCP-24H--1||MCP-44H--1:lbd_counter=:name=N341586:ref_name_counter=])0:5e-09[&&NHX:Sample_counter=rhiztom1--1||rhiztom2--1||rhiztom3--1:Type_counter=capture--3:capture_class_counter=c__Binatia--1||c__Gammaproteobacteria--1||c__Thermoleophilia--1:capture_domain_counter=d__Bacteria--3:capture_family_counter=f__Chromobacteriaceae--1||f__Solirubrobacteraceae--1||f__UBA9968--1:capture_genus_counter=g__2-12-FULL-60-19--1||g__Aquitalea--1||g__Solirubrobacter--1:capture_order_counter=o__Burkholderiales--1||o__Solirubrobacterales--1||o__UBA9968--1:capture_phylum_counter=p__Actinobacteriota--1||p__Desulfobacterota_B--1||p__Proteobacteria--1:capture_species_counter=s__2-12-FULL-60-19 sp001798595--1||s__Aquitalea sp003693445--1||s__Solirubrobacter soli--1:gtdb_class_counter=:gtdb_domain_counter=:gtdb_family_counter=:gtdb_genus_counter=:gtdb_order_counter=:gtdb_phylum_counter=:gtdb_species_counter=:heptad_counter=MCP-24H--1||MCP-44H--2:lbd_counter=:name=N341587:ref_name_counter=])0.432:5e-09[&&NHX:Sample_counter=rhizpot3--1||rhiztom1--1||rhiztom2--1||rhiztom3--2:Type_counter=capture--5:capture_class_counter=c__Alphaproteobacteria--1||c__Binatia--1||c__Gammaproteobacteria--1||c__Mor1--1||c__Thermoleophilia--1:capture_domain_counter=d__Bacteria--5:capture_family_counter=f__Chromobacteriaceae--1||f__JACPZX01--1||f__Solirubrobacteraceae--1||f__Sphingomonadaceae--1||f__UBA9968--1:capture_genus_counter=g__2-12-FULL-60-19--1||g__Aquitalea--1||g__JACPZX01--1||g__Solirubrobacter--1||g__Sphingomonas_M--1:capture_order_counter=o__Burkholderiales--1||o__JACPZX01--1||o__Solirubrobacterales--1||o__Sphingomonadales--1||o__UBA9968--1:capture_phylum_counter=p__Acidobacteriota--1||p__Actinobacteriota--1||p__Desulfobacterota_B--1||p__Proteobacteria--2:capture_species_counter=s__2-12-FULL-60-19 sp001798595--1||s__Aquitalea sp003693445--1||s__JACPZX01 sp016195325--1||s__Solirubrobacter soli--1||s__Sphingomonas_M formosensis--1:gtdb_class_counter=:gtdb_domain_counter=:gtdb_family_counter=:gtdb_genus_counter=:gtdb_order_counter=:gtdb_phylum_counter=:gtdb_species_counter=:heptad_counter=MCP-24H--1||MCP-44H--4:lbd_counter=:name=N341588:ref_name_counter=],526f2bb1-779c-4149-a6f7-59efca6aebdb_4@MCPsignal.23.81:5e-09[&&NHX:Sample=rhiztom1:Type=capture:capture_class=c__Alphaproteobacteria:capture_domain=d__Bacteria:capture_family=f__Sphingomonadaceae:capture_genus=g__Sphingobium:capture_order=o__Sphingomonadales:capture_phylum=p__Proteobacteria:capture_species=s__Sphingobium algorifonticola:heptad=MCP-44H])0.782:5e-09[&&NHX:Sample_counter=rhizpot3--1||rhiztom1--2||rhiztom2--1||rhiztom3--2:Type_counter=capture--6:capture_class_counter=c__Alphaproteobacteria--2||c__Binatia--1||c__Gammaproteobacteria--1||c__Mor1--1||c__Thermoleophilia--1:capture_domain_counter=d__Bacteria--6:capture_family_counter=f__Chromobacteriaceae--1||f__JACPZX01--1||f__Solirubrobacteraceae--1||f__Sphingomonadaceae--2||f__UBA9968--1:capture_genus_counter=g__2-12-FULL-60-19--1||g__Aquitalea--1||g__JACPZX01--1||g__Solirubrobacter--1||g__Sphingobium--1||g__Sphingomonas_M--1:capture_order_counter=o__Burkholderiales--1||o__JACPZX01--1||o__Solirubrobacterales--1||o__Sphingomonadales--2||o__UBA9968--1:capture_phylum_counter=p__Acidobacteriota--1||p__Actinobacteriota--1||p__Desulfobacterota_B--1||p__Proteobacteria--3:capture_species_counter=s__2-12-FULL-60-19 sp001798595--1||s__Aquitalea sp003693445--1||s__JACPZX01 sp016195325--1||s__Solirubrobacter soli--1||s__Sphingobium algorifonticola--1||s__Sphingomonas_M formosensis--1:gtdb_class_counter=:gtdb_domain_counter=:gtdb_family_counter=:gtdb_genus_counter=:gtdb_order_counter=:gtdb_phylum_counter=:gtdb_species_counter=:heptad_counter=MCP-24H--1||MCP-44H--5:lbd_counter=:name=N341590:ref_name_counter=],7cf2da8c-b606-4edb-b9c2-ecf502ac1ff7_2@MCPsignal.256.297:5e-09[&&NHX:Sample=rhizpot1:Type=capture:capture_class=c__Gammaproteobacteria:capture_domain=d__Bacteria:capture_family=f__Burkholderiaceae:capture_genus=g__Pseudoduganella:capture_order=o__Burkholderiales:capture_phylum=p__Proteobacteria:capture_species=s__Pseudoduganella plicata:heptad=MCP-44H])0:5e-09[&&NHX:Sample_counter=rhizpot1--1||rhizpot3--1||rhiztom1--2||rhiztom2--1||rhiztom3--2:Type_counter=capture--7:capture_class_counter=c__Alphaproteobacteria--2||c__Binatia--1||c__Gammaproteobacteria--2||c__Mor1--1||c__Thermoleophilia--1:capture_domain_counter=d__Bacteria--7:capture_family_counter=f__Burkholderiaceae--1||f__Chromobacteriaceae--1||f__JACPZX01--1||f__Solirubrobacteraceae--1||f__Sphingomonadaceae--2||f__UBA9968--1:capture_genus_counter=g__2-12-FULL-60-19--1||g__Aquitalea--1||g__JACPZX01--1||g__Pseudoduganella--1||g__Solirubrobacter--1||g__Sphingobium--1||g__Sphingomonas_M--1:capture_order_counter=o__Burkholderiales--2||o__JACPZX01--1||o__Solirubrobacterales--1||o__Sphingomonadales--2||o__UBA9968--1:capture_phylum_counter=p__Acidobacteriota--1||p__Actinobacteriota--1||p__Desulfobacterota_B--1||p__Proteobacteria--4:capture_species_counter=s__2-12-FULL-60-19 sp001798595--1||s__Aquitalea sp003693445--1||s__JACPZX01 sp016195325--1||s__Pseudoduganella plicata--1||s__Solirubrobacter soli--1||s__Sphingobium algorifonticola--1||s__Sphingomonas_M formosensis--1:gtdb_class_counter=:gtdb_domain_counter=:gtdb_family_counter=:gtdb_genus_counter=:gtdb_order_counter=:gtdb_phylum_counter=:gtdb_species_counter=:heptad_counter=MCP-24H--1||MCP-44H--6:lbd_counter=:name=N341592:ref_name_counter=],1286e424-f8c0-4a7e-91a7-e317c7e0f27f_4@MCPsignal.142.181:5e-09[&&NHX:Sample=rhiztom2:Type=capture:capture_class=c__Alphaproteobacteria:capture_domain=d__Bacteria:capture_family=f__Xanthobacteraceae:capture_genus=g__Bradyrhizobium:capture_order=o__Rhizobiales:capture_phylum=p__Proteobacteria:capture_species=s__Bradyrhizobium sp019244115:heptad=MCP-44H])0:5e-09[&&NHX:Sample_counter=rhizpot1--1||rhizpot3--1||rhiztom1--2||rhiztom2--2||rhiztom3--2:Type_counter=capture--8:capture_class_counter=c__Alphaproteobacteria--3||c__Binatia--1||c__Gammaproteobacteria--2||c__Mor1--1||c__Thermoleophilia--1:capture_domain_counter=d__Bacteria--8:capture_family_counter=f__Burkholderiaceae--1||f__Chromobacteriaceae--1||f__JACPZX01--1||f__Solirubrobacteraceae--1||f__Sphingomonadaceae--2||f__UBA9968--1||f__Xanthobacteraceae--1:capture_genus_counter=g__2-12-FULL-60-19--1||g__Aquitalea--1||g__Bradyrhizobium--1||g__JACPZX01--1||g__Pseudoduganella--1||g__Solirubrobacter--1||g__Sphingobium--1||g__Sphingomonas_M--1:capture_order_counter=o__Burkholderiales--2||o__JACPZX01--1||o__Rhizobiales--1||o__Solirubrobacterales--1||o__Sphingomonadales--2||o__UBA9968--1:capture_phylum_counter=p__Acidobacteriota--1||p__Actinobacteriota--1||p__Desulfobacterota_B--1||p__Proteobacteria--5:capture_species_counter=s__2-12-FULL-60-19 sp001798595--1||s__Aquitalea sp003693445--1||s__Bradyrhizobium sp019244115--1||s__JACPZX01 sp016195325--1||s__Pseudoduganella plicata--1||s__Solirubrobacter soli--1||s__Sphingobium algorifonticola--1||s__Sphingomonas_M formosensis--1:gtdb_class_counter=:gtdb_domain_counter=:gtdb_family_counter=:gtdb_genus_counter=:gtdb_order_counter=:gtdb_phylum_counter=:gtdb_species_counter=:heptad_counter=MCP-24H--1||MCP-44H--7:lbd_counter=:name=N341594:ref_name_counter=],(((((GB_GCA_012519745.1_protein.faa_JAAYPO010000062.1_31@PF00015_full_PFAM.290.500:0.880219[&&NHX:Type=GTDB:gtdb_class=c__Clostridia:gtdb_domain=d__Bacteria:gtdb_family=f__DTU013:gtdb_genus=g__DTU013:gtdb_order=o__Acetivibrionales:gtdb_phylum=p__Firmicutes_A:gtdb_species=s__DTU013 sp012519745:heptad=MCP-44H:species=d__Bacteria_p__Firmicutes_A_c__Clostridia_o__Acetivibrionales_f__DTU013_g__DTU013_s__DTU013 sp012519745],02a2a8a8-021a-4d2b-9dd1-2f3abcbd4601_1@MCPsignal.23.77:5e-09[&&NHX:Sample=rhiztom1:Type=capture:capture_class=c__Alphaproteobacteria:capture_domain=d__Bacteria:capture_family=f__Sphingomonadaceae:capture_genus=g__Qipengyuania:capture_order=o__Sphingomonadales:capture_phylum=p__Proteobacteria:capture_species=s__Qipengyuania pelagi:heptad=MCP-44H])0.84:0.0213645[&&NHX:Sample_counter=rhiztom1--1:Type_counter=GTDB--1||capture--1:capture_class_counter=c__Alphaproteobacteria--1:capture_domain_counter=d__Bacteria--1:capture_family_counter=f__Sphingomonadaceae--1:capture_genus_counter=g__Qipengyuania--1:capture_order_counter=o__Sphingomonadales--1:capture_phylum_counter=p__Proteobacteria--1:capture_species_counter=s__Qipengyuania pelagi--1:gtdb_class_counter=c__Clostridia--1:gtdb_domain_counter=d__Bacteria--1:gtdb_family_counter=f__DTU013--1:gtdb_genus_counter=g__DTU013--1:gtdb_order_counter=o__Acetivibrionales--1:gtdb_phylum_counter=p__Firmicutes_A--1:gtdb_species_counter=s__DTU013 sp012519745--1:heptad_counter=MCP-44H--2:lbd_counter=:lca_tree=s__DTU013 sp012519745:name=N341597:ref_name_counter=],(34a202a7-e118-5396-bf35-ca2ea24546c4_6@MCPsignal.22.55:5e-09[&&NHX:Sample=rhiztom1:Type=capture:capture_class=c__Gammaproteobacteria:capture_domain=d__Bacteria:capture_family=f__Burkholderiaceae:capture_genus=g__Burkholderia:capture_order=o__Burkholderiales:capture_phylum=p__Proteobacteria:capture_species=s__Burkholderia puraquae:heptad=MCP-44H],(6b52b5b2-135e-4548-a680-f9b2fbed3a76_4@MCPsignal.140.193:5e-09[&&NHX:Sample=rhiztom3:Type=capture:capture_class=c__Gammaproteobacteria:capture_domain=d__Bacteria:capture_family=f__Burkholderiaceae:capture_genus=g__Acidovorax_C:capture_order=o__Burkholderiales:capture_phylum=p__Proteobacteria:capture_species=s__Acidovorax_C caeni:heptad=MCP-44H],8f7d030a-da6e-42b6-a689-b9709f9e1c2d_2@MCPsignal.300.347:0.0598716[&&NHX:Sample=rhiztom1:Type=capture:capture_class=c__Gammaproteobacteria:capture_domain=d__Bacteria:capture_family=f__Burkholderiaceae:capture_genus=g__Acidovorax_C:capture_order=o__Burkholderiales:capture_phylum=p__Proteobacteria:capture_species=s__Acidovorax_C caeni:heptad=MCP-44H])0:1.8e-08[&&NHX:Sample_counter=rhiztom1--1||rhiztom3--1:Type_counter=capture--2:capture_class_counter=c__Gammaproteobacteria--2:capture_domain_counter=d__Bacteria--2:capture_family_counter=f__Burkholderiaceae--2:capture_genus_counter=g__Acidovorax_C--2:capture_order_counter=o__Burkholderiales--2:capture_phylum_counter=p__Proteobacteria--2:capture_species_counter=s__Acidovorax_C caeni--2:gtdb_class_counter=:gtdb_domain_counter=:gtdb_family_counter=:gtdb_genus_counter=:gtdb_order_counter=:gtdb_phylum_counter=:gtdb_species_counter=:heptad_counter=MCP-44H--2:lbd_counter=:name=N341601:ref_name_counter=])0.274:0.0531438[&&NHX:Sample_counter=rhiztom1--2||rhiztom3--1:Type_counter=capture--3:capture_class_counter=c__Gammaproteobacteria--3:capture_domain_counter=d__Bacteria--3:capture_family_counter=f__Burkholderiaceae--3:capture_genus_counter=g__Acidovorax_C--2||g__Burkholderia--1:capture_order_counter=o__Burkholderiales--3:capture_phylum_counter=p__Proteobacteria--3:capture_species_counter=s__Acidovorax_C caeni--2||s__Burkholderia puraquae--1:gtdb_class_counter=:gtdb_domain_counter=:gtdb_family_counter=:gtdb_genus_counter=:gtdb_order_counter=:gtdb_phylum_counter=:gtdb_species_counter=:heptad_counter=MCP-44H--3:lbd_counter=:name=N341602:ref_name_counter=])0.739:0.0209417[&&NHX:Sample_counter=rhiztom1--3||rhiztom3--1:Type_counter=GTDB--1||capture--4:capture_class_counter=c__Alphaproteobacteria--1||c__Gammaproteobacteria--3:capture_domain_counter=d__Bacteria--4:capture_family_counter=f__Burkholderiaceae--3||f__Sphingomonadaceae--1:capture_genus_counter=g__Acidovorax_C--2||g__Burkholderia--1||g__Qipengyuania--1:capture_order_counter=o__Burkholderiales--3||o__Sphingomonadales--1:capture_phylum_counter=p__Proteobacteria--4:capture_species_counter=s__Acidovorax_C caeni--2||s__Burkholderia puraquae--1||s__Qipengyuania pelagi--1:gtdb_class_counter=c__Clostridia--1:gtdb_domain_counter=d__Bacteria--1:gtdb_family_counter=f__DTU013--1:gtdb_genus_counter=g__DTU013--1:gtdb_order_counter=o__Acetivibrionales--1:gtdb_phylum_counter=p__Firmicutes_A--1:gtdb_species_counter=s__DTU013 sp012519745--1:heptad_counter=MCP-44H--5:lbd_counter=:lca_tree=s__DTU013 sp012519745:name=N341603:ref_name_counter=],((94c13ecd-acab-4944-a7a2-521e798db1a5_2@MCPsignal.22.82:5e-09[&&NHX:Sample=rhiztom1:Type=capture:capture_class=c__Gammaproteobacteria:capture_domain=d__Bacteria:capture_family=f__Burkholderiaceae:capture_genus=g__Paraburkholderia:capture_order=o__Burkholderiales:capture_phylum=p__Proteobacteria:capture_species=s__Paraburkholderia unamae:heptad=MCP-44H],a5b22e7a-3372-4bdf-a2ec-8d55eabdf0a8_4@MCPsignal.24.77:5e-09[&&NHX:Sample=rhiztom3:Type=capture:capture_class=c__Gammaproteobacteria:capture_domain=d__Bacteria:capture_family=f__Burkholderiaceae:capture_genus=g__Paraburkholderia:capture_order=o__Burkholderiales:capture_phylum=p__Proteobacteria:capture_species=s__Paraburkholderia unamae:heptad=MCP-44H])0.734:1.8e-08[&&NHX:Sample_counter=rhiztom1--1||rhiztom3--1:Type_counter=capture--2:capture_class_counter=c__Gammaproteobacteria--2:capture_domain_counter=d__Bacteria--2:capture_family_counter=f__Burkholderiaceae--2:capture_genus_counter=g__Paraburkholderia--2:capture_order_counter=o__Burkholderiales--2:capture_phylum_counter=p__Proteobacteria--2:capture_species_counter=s__Paraburkholderia unamae--2:gtdb_class_counter=:gtdb_domain_counter=:gtdb_family_counter=:gtdb_genus_counter=:gtdb_order_counter=:gtdb_phylum_counter=:gtdb_species_counter=:heptad_counter=MCP-44H--2:lbd_counter=:name=N341606:ref_name_counter=],7a102522-763a-4e0a-a36a-95026d09f251_2@MCPsignal.84.113:5e-09[&&NHX:Sample=rhiztom3:Type=capture:capture_class=c__Clostridia:capture_domain=d__Bacteria:capture_family=f__Lachnospiraceae:capture_genus=g__Acetatifactor:capture_order=o__Lachnospirales:capture_phylum=p__Firmicutes_A:capture_species=s__Acetatifactor sp003612485:heptad=MCP-44H])0.179:0.0208872[&&NHX:Sample_counter=rhiztom1--1||rhiztom3--2:Type_counter=capture--3:capture_class_counter=c__Clostridia--1||c__Gammaproteobacteria--2:capture_domain_counter=d__Bacteria--3:capture_family_counter=f__Burkholderiaceae--2||f__Lachnospiraceae--1:capture_genus_counter=g__Acetatifactor--1||g__Paraburkholderia--2:capture_order_counter=o__Burkholderiales--2||o__Lachnospirales--1:capture_phylum_counter=p__Firmicutes_A--1||p__Proteobacteria--2:capture_species_counter=s__Acetatifactor sp003612485--1||s__Paraburkholderia unamae--2:gtdb_class_counter=:gtdb_domain_counter=:gtdb_family_counter=:gtdb_genus_counter=:gtdb_order_counter=:gtdb_phylum_counter=:gtdb_species_counter=:heptad_counter=MCP-44H--3:lbd_counter=:name=N341608:ref_name_counter=])0.792:0.0481456[&&NHX:Sample_counter=rhiztom1--4||rhiztom3--3:Type_counter=GTDB--1||capture--7:capture_class_counter=c__Alphaproteobacteria--1||c__Clostridia--1||c__Gammaproteobacteria--5:capture_domain_counter=d__Bacteria--7:capture_family_counter=f__Burkholderiaceae--5||f__Lachnospiraceae--1||f__Sphingomonadaceae--1:capture_genus_counter=g__Acetatifactor--1||g__Acidovorax_C--2||g__Burkholderia--1||g__Paraburkholderia--2||g__Qipengyuania--1:capture_order_counter=o__Burkholderiales--5||o__Lachnospirales--1||o__Sphingomonadales--1:capture_phylum_counter=p__Firmicutes_A--1||p__Proteobacteria--6:capture_species_counter=s__Acetatifactor sp003612485--1||s__Acidovorax_C caeni--2||s__Burkholderia puraquae--1||s__Paraburkholderia unamae--2||s__Qipengyuania pelagi--1:gtdb_class_counter=c__Clostridia--1:gtdb_domain_counter=d__Bacteria--1:gtdb_family_counter=f__DTU013--1:gtdb_genus_counter=g__DTU013--1:gtdb_order_counter=o__Acetivibrionales--1:gtdb_phylum_counter=p__Firmicutes_A--1:gtdb_species_counter=s__DTU013 sp012519745--1:heptad_counter=MCP-44H--8:lbd_counter=:lca_tree=s__DTU013 sp012519745:name=N341609:ref_name_counter=],(((d5f19913-cb3c-448c-8523-967e6e41b98f_5@MCPsignal.273.317:0.0555374[&&NHX:Sample=rhiztom3:Type=capture:capture_class=c__Alphaproteobacteria:capture_domain=d__Bacteria:capture_family=f__Sphingomonadaceae:capture_genus=g__Sphingomonas:capture_order=o__Sphingomonadales:capture_phylum=p__Proteobacteria:capture_species=s__Sphingomonas hankookensis:heptad=MCP-44H],(f418e1f5-0c66-4ef9-af51-7c09c00c759f_5@MCPsignal.87.138:1.3e-08[&&NHX:Sample=rhiztom1:Type=capture:capture_class=c__Thermoleophilia:capture_domain=d__Bacteria:capture_family=f__Solirubrobacteraceae:capture_genus=g__Solirubrobacter:capture_order=o__Solirubrobacterales:capture_phylum=p__Actinobacteriota:capture_species=s__Solirubrobacter soli:heptad=MCP-44H],2b3269d1-3e6f-4621-aa7a-8baa7a2030b4_2@MCPsignal.41.87:6e-09[&&NHX:Sample=rhiztom2:Type=capture:capture_class=c__Gemmatimonadetes:capture_domain=d__Bacteria:capture_family=f__GWC2-71-9:capture_genus=g__JACDDX01:capture_order=o__Gemmatimonadales:capture_phylum=p__Gemmatimonadota:capture_species=s__JACDDX01 sp013820855:heptad=MCP-44H])0:2.4e-08[&&NHX:Sample_counter=rhiztom1--1||rhiztom2--1:Type_counter=capture--2:capture_class_counter=c__Gemmatimonadetes--1||c__Thermoleophilia--1:capture_domain_counter=d__Bacteria--2:capture_family_counter=f__GWC2-71-9--1||f__Solirubrobacteraceae--1:capture_genus_counter=g__JACDDX01--1||g__Solirubrobacter--1:capture_order_counter=o__Gemmatimonadales--1||o__Solirubrobacterales--1:capture_phylum_counter=p__Actinobacteriota--1||p__Gemmatimonadota--1:capture_species_counter=s__JACDDX01 sp013820855--1||s__Solirubrobacter soli--1:gtdb_class_counter=:gtdb_domain_counter=:gtdb_family_counter=:gtdb_genus_counter=:gtdb_order_counter=:gtdb_phylum_counter=:gtdb_species_counter=:heptad_counter=MCP-44H--2:lbd_counter=:name=N341613:ref_name_counter=])0.344:0.20337[&&NHX:Sample_counter=rhiztom1--1||rhiztom2--1||rhiztom3--1:Type_counter=capture--3:capture_class_counter=c__Alphaproteobacteria--1||c__Gemmatimonadetes--1||c__Thermoleophilia--1:capture_domain_counter=d__Bacteria--3:capture_family_counter=f__GWC2-71-9--1||f__Solirubrobacteraceae--1||f__Sphingomonadaceae--1:capture_genus_counter=g__JACDDX01--1||g__Solirubrobacter--1||g__Sphingomonas--1:capture_order_counter=o__Gemmatimonadales--1||o__Solirubrobacterales--1||o__Sphingomonadales--1:capture_phylum_counter=p__Actinobacteriota--1||p__Gemmatimonadota--1||p__Proteobacteria--1:capture_species_counter=s__JACDDX01 sp013820855--1||s__Solirubrobacter soli--1||s__Sphingomonas hankookensis--1:gtdb_class_counter=:gtdb_domain_counter=:gtdb_family_counter=:gtdb_genus_counter=:gtdb_order_counter=:gtdb_phylum_counter=:gtdb_species_counter=:heptad_counter=MCP-44H--3:lbd_counter=:name=N341614:ref_name_counter=],((b30ffbf1-8d7e-404d-9498-cd3bd746e4ec_3@MCPsignal.325.383:5e-09[&&NHX:Sample=rhiztom2:Type=capture:capture_class=c__Gammaproteobacteria:capture_domain=d__Bacteria:capture_family=f__Burkholderiaceae:capture_genus=g__Paraburkholderia:capture_order=o__Burkholderiales:capture_phylum=p__Proteobacteria:capture_species=s__Paraburkholderia ginsengiterrae:heptad=MCP-44H],2b004b6e-c917-423a-bd7c-5c6a3b273c09_4@MCPsignal.23.59:5e-09[&&NHX:Sample=rhiztom2:Type=capture:capture_class=c__Leptospirae:capture_domain=d__Bacteria:capture_family=f__Leptospiraceae:capture_genus=g__Leptospira:capture_order=o__Leptospirales:capture_phylum=p__Spirochaetota:capture_species=s__Leptospira stimsonii:heptad=MCP-44H])0:5e-09[&&NHX:Sample_counter=rhiztom2--2:Type_counter=capture--2:capture_class_counter=c__Gammaproteobacteria--1||c__Leptospirae--1:capture_domain_counter=d__Bacteria--2:capture_family_counter=f__Burkholderiaceae--1||f__Leptospiraceae--1:capture_genus_counter=g__Leptospira--1||g__Paraburkholderia--1:capture_order_counter=o__Burkholderiales--1||o__Leptospirales--1:capture_phylum_counter=p__Proteobacteria--1||p__Spirochaetota--1:capture_species_counter=s__Leptospira stimsonii--1||s__Paraburkholderia ginsengiterrae--1:gtdb_class_counter=:gtdb_domain_counter=:gtdb_family_counter=:gtdb_genus_counter=:gtdb_order_counter=:gtdb_phylum_counter=:gtdb_species_counter=:heptad_counter=MCP-44H--2:lbd_counter=:name=N341617:ref_name_counter=],705f83a7-d7dd-442a-a39f-45a76601efa2_1@MCPsignal.218.261:5e-09[&&NHX:Sample=rhiztom2:Type=capture:capture_class=c__Alphaproteobacteria:capture_domain=d__Bacteria:capture_family=f__Xanthobacteraceae:capture_genus=g__Pseudolabrys:capture_order=o__Rhizobiales:capture_phylum=p__Proteobacteria:capture_species=s__Pseudolabrys sp903885555:heptad=MCP-44H])0.695:0.0492225[&&NHX:Sample_counter=rhiztom2--3:Type_counter=capture--3:capture_class_counter=c__Alphaproteobacteria--1||c__Gammaproteobacteria--1||c__Leptospirae--1:capture_domain_counter=d__Bacteria--3:capture_family_counter=f__Burkholderiaceae--1||f__Leptospiraceae--1||f__Xanthobacteraceae--1:capture_genus_counter=g__Leptospira--1||g__Paraburkholderia--1||g__Pseudolabrys--1:capture_order_counter=o__Burkholderiales--1||o__Leptospirales--1||o__Rhizobiales--1:capture_phylum_counter=p__Proteobacteria--2||p__Spirochaetota--1:capture_species_counter=s__Leptospira stimsonii--1||s__Paraburkholderia ginsengiterrae--1||s__Pseudolabrys sp903885555--1:gtdb_class_counter=:gtdb_domain_counter=:gtdb_family_counter=:gtdb_genus_counter=:gtdb_order_counter=:gtdb_phylum_counter=:gtdb_species_counter=:heptad_counter=MCP-44H--3:lbd_counter=:name=N341619:ref_name_counter=])0.751:0.049759[&&NHX:Sample_counter=rhiztom1--1||rhiztom2--4||rhiztom3--1:Type_counter=capture--6:capture_class_counter=c__Alphaproteobacteria--2||c__Gammaproteobacteria--1||c__Gemmatimonadetes--1||c__Leptospirae--1||c__Thermoleophilia--1:capture_domain_counter=d__Bacteria--6:capture_family_counter=f__Burkholderiaceae--1||f__GWC2-71-9--1||f__Leptospiraceae--1||f__Solirubrobacteraceae--1||f__Sphingomonadaceae--1||f__Xanthobacteraceae--1:capture_genus_counter=g__JACDDX01--1||g__Leptospira--1||g__Paraburkholderia--1||g__Pseudolabrys--1||g__Solirubrobacter--1||g__Sphingomonas--1:capture_order_counter=o__Burkholderiales--1||o__Gemmatimonadales--1||o__Leptospirales--1||o__Rhizobiales--1||o__Solirubrobacterales--1||o__Sphingomonadales--1:capture_phylum_counter=p__Actinobacteriota--1||p__Gemmatimonadota--1||p__Proteobacteria--3||p__Spirochaetota--1:capture_species_counter=s__JACDDX01 sp013820855--1||s__Leptospira stimsonii--1||s__Paraburkholderia ginsengiterrae--1||s__Pseudolabrys sp903885555--1||s__Solirubrobacter soli--1||s__Sphingomonas hankookensis--1:gtdb_class_counter=:gtdb_domain_counter=:gtdb_family_counter=:gtdb_genus_counter=:gtdb_order_counter=:gtdb_phylum_counter=:gtdb_species_counter=:heptad_counter=MCP-44H--6:lbd_counter=:name=N341620:ref_name_counter=],462bb11f-a643-4c04-8333-391772c2ef79_5@MCPsignal.100.150:0.0556865[&&NHX:Sample=rhiztom3:Type=capture:capture_class=c__Gammaproteobacteria:capture_domain=d__Bacteria:capture_family=f__Burkholderiaceae:capture_genus=g__Herbaspirillum:capture_order=o__Burkholderiales:capture_phylum=p__Proteobacteria:capture_species=s__Herbaspirillum sp004563925:heptad=MCP-44H])0.823:0.0970923[&&NHX:Sample_counter=rhiztom1--1||rhiztom2--4||rhiztom3--2:Type_counter=capture--7:capture_class_counter=c__Alphaproteobacteria--2||c__Gammaproteobacteria--2||c__Gemmatimonadetes--1||c__Leptospirae--1||c__Thermoleophilia--1:capture_domain_counter=d__Bacteria--7:capture_family_counter=f__Burkholderiaceae--2||f__GWC2-71-9--1||f__Leptospiraceae--1||f__Solirubrobacteraceae--1||f__Sphingomonadaceae--1||f__Xanthobacteraceae--1:capture_genus_counter=g__Herbaspirillum--1||g__JACDDX01--1||g__Leptospira--1||g__Paraburkholderia--1||g__Pseudolabrys--1||g__Solirubrobacter--1||g__Sphingomonas--1:capture_order_counter=o__Burkholderiales--2||o__Gemmatimonadales--1||o__Leptospirales--1||o__Rhizobiales--1||o__Solirubrobacterales--1||o__Sphingomonadales--1:capture_phylum_counter=p__Actinobacteriota--1||p__Gemmatimonadota--1||p__Proteobacteria--4||p__Spirochaetota--1:capture_species_counter=s__Herbaspirillum sp004563925--1||s__JACDDX01 sp013820855--1||s__Leptospira stimsonii--1||s__Paraburkholderia ginsengiterrae--1||s__Pseudolabrys sp903885555--1||s__Solirubrobacter soli--1||s__Sphingomonas hankookensis--1:gtdb_class_counter=:gtdb_domain_counter=:gtdb_family_counter=:gtdb_genus_counter=:gtdb_order_counter=:gtdb_phylum_counter=:gtdb_species_counter=:heptad_counter=MCP-44H--7:lbd_counter=:name=N341622:ref_name_counter=])0.744:0.0343113[&&NHX:Sample_counter=rhiztom1--5||rhiztom2--4||rhiztom3--5:Type_counter=GTDB--1||capture--14:capture_class_counter=c__Alphaproteobacteria--3||c__Clostridia--1||c__Gammaproteobacteria--7||c__Gemmatimonadetes--1||c__Leptospirae--1||c__Thermoleophilia--1:capture_domain_counter=d__Bacteria--14:capture_family_counter=f__Burkholderiaceae--7||f__GWC2-71-9--1||f__Lachnospiraceae--1||f__Leptospiraceae--1||f__Solirubrobacteraceae--1||f__Sphingomonadaceae--2||f__Xanthobacteraceae--1:capture_genus_counter=g__Acetatifactor--1||g__Acidovorax_C--2||g__Burkholderia--1||g__Herbaspirillum--1||g__JACDDX01--1||g__Leptospira--1||g__Paraburkholderia--3||g__Pseudolabrys--1||g__Qipengyuania--1||g__Solirubrobacter--1||g__Sphingomonas--1:capture_order_counter=o__Burkholderiales--7||o__Gemmatimonadales--1||o__Lachnospirales--1||o__Leptospirales--1||o__Rhizobiales--1||o__Solirubrobacterales--1||o__Sphingomonadales--2:capture_phylum_counter=p__Actinobacteriota--1||p__Firmicutes_A--1||p__Gemmatimonadota--1||p__Proteobacteria--10||p__Spirochaetota--1:capture_species_counter=s__Acetatifactor sp003612485--1||s__Acidovorax_C caeni--2||s__Burkholderia puraquae--1||s__Herbaspirillum sp004563925--1||s__JACDDX01 sp013820855--1||s__Leptospira stimsonii--1||s__Paraburkholderia ginsengiterrae--1||s__Paraburkholderia unamae--2||s__Pseudolabrys sp903885555--1||s__Qipengyuania pelagi--1||s__Solirubrobacter soli--1||s__Sphingomonas hankookensis--1:gtdb_class_counter=c__Clostridia--1:gtdb_domain_counter=d__Bacteria--1:gtdb_family_counter=f__DTU013--1:gtdb_genus_counter=g__DTU013--1:gtdb_order_counter=o__Acetivibrionales--1:gtdb_phylum_counter=p__Firmicutes_A--1:gtdb_species_counter=s__DTU013 sp012519745--1:heptad_counter=MCP-44H--15:lbd_counter=:lca_tree=s__DTU013 sp012519745:name=N341623:ref_name_counter=],((82a8251a-67cd-4c48-a86b-b0590e06c732_5@MCPsignal.19.63:0.00718389[&&NHX:Sample=rhizpot1:Type=capture:capture_class=c__Bacilli:capture_domain=d__Bacteria:capture_family=f__Paenibacillaceae:capture_genus=g__Paenibacillus_J:capture_order=o__Paenibacillales:capture_phylum=p__Firmicutes:capture_species=s__Paenibacillus_J nuruki:heptad=MCP-44H],2a0f85cd-ef09-42ee-a392-86dcb60046d4_6@MCPsignal.1.58:6e-09[&&NHX:Sample=rhiztom3:Type=capture:capture_class=c__Alphaproteobacteria:capture_domain=d__Bacteria:capture_family=f__Beijerinckiaceae:capture_genus=g__Bosea:capture_order=o__Rhizobiales:capture_phylum=p__Proteobacteria:capture_species=s__Bosea sp005502805:heptad=MCP-44H])0.935:0.149868[&&NHX:Sample_counter=rhizpot1--1||rhiztom3--1:Type_counter=capture--2:capture_class_counter=c__Alphaproteobacteria--1||c__Bacilli--1:capture_domain_counter=d__Bacteria--2:capture_family_counter=f__Beijerinckiaceae--1||f__Paenibacillaceae--1:capture_genus_counter=g__Bosea--1||g__Paenibacillus_J--1:capture_order_counter=o__Paenibacillales--1||o__Rhizobiales--1:capture_phylum_counter=p__Firmicutes--1||p__Proteobacteria--1:capture_species_counter=s__Bosea sp005502805--1||s__Paenibacillus_J nuruki--1:gtdb_class_counter=:gtdb_domain_counter=:gtdb_family_counter=:gtdb_genus_counter=:gtdb_order_counter=:gtdb_phylum_counter=:gtdb_species_counter=:heptad_counter=MCP-44H--2:lbd_counter=:name=N341626:ref_name_counter=],f7f668c8-0213-46cf-b35d-037b9b9cbc41_1@MCPsignal.19.77:0.0337433[&&NHX:Sample=rhizpot3:Type=capture:capture_class=c__Gammaproteobacteria:capture_domain=d__Bacteria:capture_family=f__Burkholderiaceae:capture_genus=g__WAJ17:capture_order=o__Burkholderiales:capture_phylum=p__Proteobacteria:capture_species=s__WAJ17 sp019234815:heptad=MCP-44H])0.914:0.133277[&&NHX:Sample_counter=rhizpot1--1||rhizpot3--1||rhiztom3--1:Type_counter=capture--3:capture_class_counter=c__Alphaproteobacteria--1||c__Bacilli--1||c__Gammaproteobacteria--1:capture_domain_counter=d__Bacteria--3:capture_family_counter=f__Beijerinckiaceae--1||f__Burkholderiaceae--1||f__Paenibacillaceae--1:capture_genus_counter=g__Bosea--1||g__Paenibacillus_J--1||g__WAJ17--1:capture_order_counter=o__Burkholderiales--1||o__Paenibacillales--1||o__Rhizobiales--1:capture_phylum_counter=p__Firmicutes--1||p__Proteobacteria--2:capture_species_counter=s__Bosea sp005502805--1||s__Paenibacillus_J nuruki--1||s__WAJ17 sp019234815--1:gtdb_class_counter=:gtdb_domain_counter=:gtdb_family_counter=:gtdb_genus_counter=:gtdb_order_counter=:gtdb_phylum_counter=:gtdb_species_counter=:heptad_counter=MCP-44H--3:lbd_counter=:name=N341628:ref_name_counter=])0.489:0.0184243[&&NHX:Sample_counter=rhizpot1--1||rhizpot3--1||rhiztom1--5||rhiztom2--4||rhiztom3--6:Type_counter=GTDB--1||capture--17:capture_class_counter=c__Alphaproteobacteria--4||c__Bacilli--1||c__Clostridia--1||c__Gammaproteobacteria--8||c__Gemmatimonadetes--1||c__Leptospirae--1||c__Thermoleophilia--1:capture_domain_counter=d__Bacteria--17:capture_family_counter=f__Beijerinckiaceae--1||f__Burkholderiaceae--8||f__GWC2-71-9--1||f__Lachnospiraceae--1||f__Leptospiraceae--1||f__Paenibacillaceae--1||f__Solirubrobacteraceae--1||f__Sphingomonadaceae--2||f__Xanthobacteraceae--1:capture_genus_counter=g__Acetatifactor--1||g__Acidovorax_C--2||g__Bosea--1||g__Burkholderia--1||g__Herbaspirillum--1||g__JACDDX01--1||g__Leptospira--1||g__Paenibacillus_J--1||g__Paraburkholderia--3||g__Pseudolabrys--1||g__Qipengyuania--1||g__Solirubrobacter--1||g__Sphingomonas--1||g__WAJ17--1:capture_order_counter=o__Burkholderiales--8||o__Gemmatimonadales--1||o__Lachnospirales--1||o__Leptospirales--1||o__Paenibacillales--1||o__Rhizobiales--2||o__Solirubrobacterales--1||o__Sphingomonadales--2:capture_phylum_counter=p__Actinobacteriota--1||p__Firmicutes--1||p__Firmicutes_A--1||p__Gemmatimonadota--1||p__Proteobacteria--12||p__Spirochaetota--1:capture_species_counter=s__Acetatifactor sp003612485--1||s__Acidovorax_C caeni--2||s__Bosea sp005502805--1||s__Burkholderia puraquae--1||s__Herbaspirillum sp004563925--1||s__JACDDX01 sp013820855--1||s__Leptospira stimsonii--1||s__Paenibacillus_J nuruki--1||s__Paraburkholderia ginsengiterrae--1||s__Paraburkholderia unamae--2||s__Pseudolabrys sp903885555--1||s__Qipengyuania pelagi--1||s__Solirubrobacter soli--1||s__Sphingomonas hankookensis--1||s__WAJ17 sp019234815--1:gtdb_class_counter=c__Clostridia--1:gtdb_domain_counter=d__Bacteria--1:gtdb_family_counter=f__DTU013--1:gtdb_genus_counter=g__DTU013--1:gtdb_order_counter=o__Acetivibrionales--1:gtdb_phylum_counter=p__Firmicutes_A--1:gtdb_species_counter=s__DTU013 sp012519745--1:heptad_counter=MCP-44H--18:lbd_counter=:lca_tree=s__DTU013 sp012519745:name=N341629:ref_name_counter=])0.94:0.18251[&&NHX:Sample_counter=rhizpot1--2||rhizpot3--2||rhiztom1--7||rhiztom2--6||rhiztom3--8:Type_counter=GTDB--1||capture--25:capture_class_counter=c__Alphaproteobacteria--7||c__Bacilli--1||c__Binatia--1||c__Clostridia--1||c__Gammaproteobacteria--10||c__Gemmatimonadetes--1||c__Leptospirae--1||c__Mor1--1||c__Thermoleophilia--2:capture_domain_counter=d__Bacteria--25:capture_family_counter=f__Beijerinckiaceae--1||f__Burkholderiaceae--9||f__Chromobacteriaceae--1||f__GWC2-71-9--1||f__JACPZX01--1||f__Lachnospiraceae--1||f__Leptospiraceae--1||f__Paenibacillaceae--1||f__Solirubrobacteraceae--2||f__Sphingomonadaceae--4||f__UBA9968--1||f__Xanthobacteraceae--2:capture_genus_counter=g__2-12-FULL-60-19--1||g__Acetatifactor--1||g__Acidovorax_C--2||g__Aquitalea--1||g__Bosea--1||g__Bradyrhizobium--1||g__Burkholderia--1||g__Herbaspirillum--1||g__JACDDX01--1||g__JACPZX01--1||g__Leptospira--1||g__Paenibacillus_J--1||g__Paraburkholderia--3||g__Pseudoduganella--1||g__Pseudolabrys--1||g__Qipengyuania--1||g__Solirubrobacter--2||g__Sphingobium--1||g__Sphingomonas--1||g__Sphingomonas_M--1||g__WAJ17--1:capture_order_counter=o__Burkholderiales--10||o__Gemmatimonadales--1||o__JACPZX01--1||o__Lachnospirales--1||o__Leptospirales--1||o__Paenibacillales--1||o__Rhizobiales--3||o__Solirubrobacterales--2||o__Sphingomonadales--4||o__UBA9968--1:capture_phylum_counter=p__Acidobacteriota--1||p__Actinobacteriota--2||p__Desulfobacterota_B--1||p__Firmicutes--1||p__Firmicutes_A--1||p__Gemmatimonadota--1||p__Proteobacteria--17||p__Spirochaetota--1:capture_species_counter=s__2-12-FULL-60-19 sp001798595--1||s__Acetatifactor sp003612485--1||s__Acidovorax_C caeni--2||s__Aquitalea sp003693445--1||s__Bosea sp005502805--1||s__Bradyrhizobium sp019244115--1||s__Burkholderia puraquae--1||s__Herbaspirillum sp004563925--1||s__JACDDX01 sp013820855--1||s__JACPZX01 sp016195325--1||s__Leptospira stimsonii--1||s__Paenibacillus_J nuruki--1||s__Paraburkholderia ginsengiterrae--1||s__Paraburkholderia unamae--2||s__Pseudoduganella plicata--1||s__Pseudolabrys sp903885555--1||s__Qipengyuania pelagi--1||s__Solirubrobacter soli--2||s__Sphingobium algorifonticola--1||s__Sphingomonas hankookensis--1||s__Sphingomonas_M formosensis--1||s__WAJ17 sp019234815--1:gtdb_class_counter=c__Clostridia--1:gtdb_domain_counter=d__Bacteria--1:gtdb_family_counter=f__DTU013--1:gtdb_genus_counter=g__DTU013--1:gtdb_order_counter=o__Acetivibrionales--1:gtdb_phylum_counter=p__Firmicutes_A--1:gtdb_species_counter=s__DTU013 sp012519745--1:heptad_counter=MCP-24H--1||MCP-44H--25:lbd_counter=:lca_tree=s__DTU013 sp012519745:name=N341630:ref_name_counter=],((4d9d6433-59a3-4952-ab69-8f24eaeea58f_2@MCPsignal.25.66:0.143062[&&NHX:Sample=rhiztom3:Type=capture:capture_class=c__Alphaproteobacteria:capture_domain=d__Bacteria:capture_family=f__Sphingomonadaceae:capture_genus=g__Sphingomonas:capture_order=o__Sphingomonadales:capture_phylum=p__Proteobacteria:capture_species=s__Sphingomonas sp014489075:heptad=MCP-44H],(((GB_GCA_013140635.1_protein.faa_JABFSM010000075.1_7@PF00015_full_PFAM.216.406:0.100209[&&NHX:Type=GTDB:gtdb_class=c__Gemmatimonadetes:gtdb_domain=d__Bacteria:gtdb_family=f__GWC2-71-9:gtdb_genus=g__JABFSM01:gtdb_order=o__Gemmatimonadales:gtdb_phylum=p__Gemmatimonadota:gtdb_species=s__JABFSM01 sp013140635:heptad=MCP-24H:species=d__Bacteria_p__Gemmatimonadota_c__Gemmatimonadetes_o__Gemmatimonadales_f__GWC2-71-9_g__JABFSM01_s__JABFSM01 sp013140635],9dc1f5aa-a90f-46b6-ba75-badff9a1b29d_4@MCPsignal.58.144:0.378248[&&NHX:Sample=rhizpot3:Type=capture:capture_class=c__RBG-16-71-46:capture_domain=d__Bacteria:capture_family=f__RBG-16-71-46:capture_genus=g__CAIXRL01:capture_order=o__RBG-16-71-46:capture_phylum=p__Eisenbacteria:capture_species=s__CAIXRL01 sp016710095:heptad=MCP-24H])0.982:0.294593[&&NHX:Sample_counter=rhizpot3--1:Type_counter=GTDB--1||capture--1:capture_class_counter=c__RBG-16-71-46--1:capture_domain_counter=d__Bacteria--1:capture_family_counter=f__RBG-16-71-46--1:capture_genus_counter=g__CAIXRL01--1:capture_order_counter=o__RBG-16-71-46--1:capture_phylum_counter=p__Eisenbacteria--1:capture_species_counter=s__CAIXRL01 sp016710095--1:gtdb_class_counter=c__Gemmatimonadetes--1:gtdb_domain_counter=d__Bacteria--1:gtdb_family_counter=f__GWC2-71-9--1:gtdb_genus_counter=g__JABFSM01--1:gtdb_order_counter=o__Gemmatimonadales--1:gtdb_phylum_counter=p__Gemmatimonadota--1:gtdb_species_counter=s__JABFSM01 sp013140635--1:heptad_counter=MCP-24H--2:lbd_counter=:lca_tree=s__JABFSM01 sp013140635:name=N341634:ref_name_counter=],(3fc3affa-cc7d-5689-aeab-5c205b70930a_3@MCPsignal.82.153:0.503777[&&NHX:Sample=rhiztom2:Type=capture:capture_class=c__Thermoleophilia:capture_domain=d__Bacteria:capture_family=f__Solirubrobacteraceae:capture_genus=g__Solirubrobacter:capture_order=o__Solirubrobacterales:capture_phylum=p__Actinobacteriota:capture_species=s__Solirubrobacter sp003344625:heptad=MCP-40H],(((GB_GCA_003222235.1_protein.faa_QHVD01000023.1_3@PF00015_full_PFAM.478.679:0.0968467[&&NHX:Type=GTDB:gtdb_class=c__Gemmatimonadetes:gtdb_domain=d__Bacteria:gtdb_family=f__GWC2-71-9:gtdb_genus=g__AG12:gtdb_order=o__Gemmatimonadales:gtdb_phylum=p__Gemmatimonadota:gtdb_species=s__AG12 sp003222235:heptad=MCP-44H:species=d__Bacteria_p__Gemmatimonadota_c__Gemmatimonadetes_o__Gemmatimonadales_f__GWC2-71-9_g__AG12_s__AG12 sp003222235],((GB_GCA_003220935.1_protein.faa_QHTT01000083.1_29@PF00015_full_PFAM.471.678:0.00605897[&&NHX:Type=GTDB:gtdb_class=c__Gemmatimonadetes:gtdb_domain=d__Bacteria:gtdb_family=f__GWC2-71-9:gtdb_genus=g__20CM-4-69-16:gtdb_order=o__Gemmatimonadales:gtdb_phylum=p__Gemmatimonadota:gtdb_species=s__20CM-4-69-16 sp003220935:heptad=MCP-40H:species=d__Bacteria_p__Gemmatimonadota_c__Gemmatimonadetes_o__Gemmatimonadales_f__GWC2-71-9_g__20CM-4-69-16_s__20CM-4-69-16 sp003220935],GB_GCA_001917665.1_protein.faa_MNEL01000018.1_22@PF00015_full_PFAM.472.678:0.0131[&&NHX:Type=GTDB:gtdb_class=c__Gemmatimonadetes:gtdb_domain=d__Bacteria:gtdb_family=f__GWC2-71-9:gtdb_genus=g__20CM-4-69-16:gtdb_order=o__Gemmatimonadales:gtdb_phylum=p__Gemmatimonadota:gtdb_species=s__20CM-4-69-16 sp001917665:heptad=MCP-44H:species=d__Bacteria_p__Gemmatimonadota_c__Gemmatimonadetes_o__Gemmatimonadales_f__GWC2-71-9_g__20CM-4-69-16_s__20CM-4-69-16 sp001917665])0.789:0.0056433[&&NHX:Sample_counter=:Type_counter=GTDB--2:capture_class_counter=:capture_domain_counter=:capture_family_counter=:capture_genus_counter=:capture_order_counter=:capture_phylum_counter=:capture_species_counter=:evoltype=D:gtdb_class_counter=c__Gemmatimonadetes--2:gtdb_domain_counter=d__Bacteria--2:gtdb_family_counter=f__GWC2-71-9--2:gtdb_genus_counter=g__20CM-4-69-16--2:gtdb_order_counter=o__Gemmatimonadales--2:gtdb_phylum_counter=p__Gemmatimonadota--2:gtdb_species_counter=s__20CM-4-69-16 sp001917665--1||s__20CM-4-69-16 sp003220935--1:heptad_counter=MCP-40H--1||MCP-44H--1:lbd_counter=:lca=d__Bacteria:lca_tree=g__20CM-4-69-16:name=N341639:ref_name_counter=],(GB_GCA_003220795.1_protein.faa_QHTK01000068.1_6@PF00015_full_PFAM.471.679:0.0104346[&&NHX:Type=GTDB:gtdb_class=c__Gemmatimonadetes:gtdb_domain=d__Bacteria:gtdb_family=f__GWC2-71-9:gtdb_genus=g__20CM-4-69-16:gtdb_order=o__Gemmatimonadales:gtdb_phylum=p__Gemmatimonadota:gtdb_species=s__20CM-4-69-16 sp003220795:heptad=MCP-44H:species=d__Bacteria_p__Gemmatimonadota_c__Gemmatimonadetes_o__Gemmatimonadales_f__GWC2-71-9_g__20CM-4-69-16_s__20CM-4-69-16 sp003220795],GB_GCA_003222135.1_protein.faa_QHUM01000043.1_80@PF00015_full_PFAM.471.679:0.0209607[&&NHX:Type=GTDB:gtdb_class=c__Gemmatimonadetes:gtdb_domain=d__Bacteria:gtdb_family=f__GWC2-71-9:gtdb_genus=g__20CM-4-69-16:gtdb_order=o__Gemmatimonadales:gtdb_phylum=p__Gemmatimonadota:gtdb_species=s__20CM-4-69-16 sp003222135:heptad=MCP-44H:species=d__Bacteria_p__Gemmatimonadota_c__Gemmatimonadetes_o__Gemmatimonadales_f__GWC2-71-9_g__20CM-4-69-16_s__20CM-4-69-16 sp003222135])0.894:0.0100718[&&NHX:Sample_counter=:Type_counter=GTDB--2:capture_class_counter=:capture_domain_counter=:capture_family_counter=:capture_genus_counter=:capture_order_counter=:capture_phylum_counter=:capture_species_counter=:evoltype=D:gtdb_class_counter=c__Gemmatimonadetes--2:gtdb_domain_counter=d__Bacteria--2:gtdb_family_counter=f__GWC2-71-9--2:gtdb_genus_counter=g__20CM-4-69-16--2:gtdb_order_counter=o__Gemmatimonadales--2:gtdb_phylum_counter=p__Gemmatimonadota--2:gtdb_species_counter=s__20CM-4-69-16 sp003220795--1||s__20CM-4-69-16 sp003222135--1:heptad_counter=MCP-44H--2:lbd_counter=:lca=d__Bacteria:lca_tree=g__20CM-4-69-16:name=N341642:ref_name_counter=])0.158:0.00844301[&&NHX:Sample_counter=:Type_counter=GTDB--4:capture_class_counter=:capture_domain_counter=:capture_family_counter=:capture_genus_counter=:capture_order_counter=:capture_phylum_counter=:capture_species_counter=:evoltype=D:gtdb_class_counter=c__Gemmatimonadetes--4:gtdb_domain_counter=d__Bacteria--4:gtdb_family_counter=f__GWC2-71-9--4:gtdb_genus_counter=g__20CM-4-69-16--4:gtdb_order_counter=o__Gemmatimonadales--4:gtdb_phylum_counter=p__Gemmatimonadota--4:gtdb_species_counter=s__20CM-4-69-16 sp001917665--1||s__20CM-4-69-16 sp003220795--1||s__20CM-4-69-16 sp003220935--1||s__20CM-4-69-16 sp003222135--1:heptad_counter=MCP-40H--1||MCP-44H--3:lbd_counter=:lca=d__Bacteria:lca_tree=g__20CM-4-69-16:name=N341643:ref_name_counter=])0.879:0.0165004[&&NHX:Sample_counter=:Type_counter=GTDB--5:capture_class_counter=:capture_domain_counter=:capture_family_counter=:capture_genus_counter=:capture_order_counter=:capture_phylum_counter=:capture_species_counter=:evoltype=D:gtdb_class_counter=c__Gemmatimonadetes--5:gtdb_domain_counter=d__Bacteria--5:gtdb_family_counter=f__GWC2-71-9--5:gtdb_genus_counter=g__20CM-4-69-16--4||g__AG12--1:gtdb_order_counter=o__Gemmatimonadales--5:gtdb_phylum_counter=p__Gemmatimonadota--5:gtdb_species_counter=s__20CM-4-69-16 sp001917665--1||s__20CM-4-69-16 sp003220795--1||s__20CM-4-69-16 sp003220935--1||s__20CM-4-69-16 sp003222135--1||s__AG12 sp003222235--1:heptad_counter=MCP-40H--1||MCP-44H--4:lbd_counter=:lca=d__Bacteria:lca_tree=f__GWC2-71-9:name=N341644:ref_name_counter=],(GB_GCA_001919865.1_protein.faa_MNIR01000046.1_33@PF00015_full_PFAM.468.674:0.0148855[&&NHX:Type=GTDB:gtdb_class=c__Gemmatimonadetes:gtdb_domain=d__Bacteria:gtdb_family=f__GWC2-71-9:gtdb_genus=g__20CM-4-69-16:gtdb_order=o__Gemmatimonadales:gtdb_phylum=p__Gemmatimonadota:gtdb_species=s__20CM-4-69-16 sp001919865:heptad=MCP-44H:species=d__Bacteria_p__Gemmatimonadota_c__Gemmatimonadetes_o__Gemmatimonadales_f__GWC2-71-9_g__20CM-4-69-16_s__20CM-4-69-16 sp001919865],((GB_GCA_003222115.1_protein.faa_QHUL01000051.1_64@PF00015_full_PFAM.187.419:0.00725519[&&NHX:Type=GTDB:gtdb_class=c__Gemmatimonadetes:gtdb_domain=d__Bacteria:gtdb_family=f__GWC2-71-9:gtdb_genus=g__AG29:gtdb_order=o__Gemmatimonadales:gtdb_phylum=p__Gemmatimonadota:gtdb_species=s__AG29 sp003222115:heptad=MCP-40H:species=d__Bacteria_p__Gemmatimonadota_c__Gemmatimonadetes_o__Gemmatimonadales_f__GWC2-71-9_g__AG29_s__AG29 sp003222115],GB_GCA_003221995.1_protein.faa_QHUR01000027.1_6@PF00015_full_PFAM.184.422:0.00768331[&&NHX:Type=GTDB:gtdb_class=c__Gemmatimonadetes:gtdb_domain=d__Bacteria:gtdb_family=f__GWC2-71-9:gtdb_genus=g__AG29:gtdb_order=o__Gemmatimonadales:gtdb_phylum=p__Gemmatimonadota:gtdb_species=s__AG29 sp003221995:heptad=MCP-40H:species=d__Bacteria_p__Gemmatimonadota_c__Gemmatimonadetes_o__Gemmatimonadales_f__GWC2-71-9_g__AG29_s__AG29 sp003221995])0.999:0.0758465[&&NHX:Sample_counter=:Type_counter=GTDB--2:capture_class_counter=:capture_domain_counter=:capture_family_counter=:capture_genus_counter=:capture_order_counter=:capture_phylum_counter=:capture_species_counter=:evoltype=D:gtdb_class_counter=c__Gemmatimonadetes--2:gtdb_domain_counter=d__Bacteria--2:gtdb_family_counter=f__GWC2-71-9--2:gtdb_genus_counter=g__AG29--2:gtdb_order_counter=o__Gemmatimonadales--2:gtdb_phylum_counter=p__Gemmatimonadota--2:gtdb_species_counter=s__AG29 sp003221995--1||s__AG29 sp003222115--1:heptad_counter=MCP-40H--2:lbd_counter=:lca=d__Bacteria:lca_tree=g__AG29:name=N341648:ref_name_counter=],(GB_GCA_003221005.1_protein.faa_QHTZ01000099.1_20@PF00015_full_PFAM.444.656:0.0979726[&&NHX:Type=GTDB:gtdb_class=c__Gemmatimonadetes:gtdb_domain=d__Bacteria:gtdb_family=f__GWC2-71-9:gtdb_genus=g__AG25:gtdb_order=o__Gemmatimonadales:gtdb_phylum=p__Gemmatimonadota:gtdb_species=s__AG25 sp003221005:heptad=MCP-44H:species=d__Bacteria_p__Gemmatimonadota_c__Gemmatimonadetes_o__Gemmatimonadales_f__GWC2-71-9_g__AG25_s__AG25 sp003221005],((GB_GCA_003220855.1_protein.faa_QHTP01000005.1_33@PF00015_full_PFAM.477.680:0.00708313[&&NHX:Type=GTDB:gtdb_class=c__Gemmatimonadetes:gtdb_domain=d__Bacteria:gtdb_family=f__GWC2-71-9:gtdb_genus=g__AG41:gtdb_order=o__Gemmatimonadales:gtdb_phylum=p__Gemmatimonadota:gtdb_species=s__AG41 sp003220855:heptad=MCP-40H:species=d__Bacteria_p__Gemmatimonadota_c__Gemmatimonadetes_o__Gemmatimonadales_f__GWC2-71-9_g__AG41_s__AG41 sp003220855],GB_GCA_003222155.1_protein.faa_QHUU01000059.1_127@PF00015_full_PFAM.471.683:5e-09[&&NHX:Type=GTDB:gtdb_class=c__Gemmatimonadetes:gtdb_domain=d__Bacteria:gtdb_family=f__GWC2-71-9:gtdb_genus=g__AG41:gtdb_order=o__Gemmatimonadales:gtdb_phylum=p__Gemmatimonadota:gtdb_species=s__AG41 sp003222155:heptad=MCP-40H:species=d__Bacteria_p__Gemmatimonadota_c__Gemmatimonadetes_o__Gemmatimonadales_f__GWC2-71-9_g__AG41_s__AG41 sp003222155])0.993:0.0525007[&&NHX:Sample_counter=:Type_counter=GTDB--2:capture_class_counter=:capture_domain_counter=:capture_family_counter=:capture_genus_counter=:capture_order_counter=:capture_phylum_counter=:capture_species_counter=:evoltype=D:gtdb_class_counter=c__Gemmatimonadetes--2:gtdb_domain_counter=d__Bacteria--2:gtdb_family_counter=f__GWC2-71-9--2:gtdb_genus_counter=g__AG41--2:gtdb_order_counter=o__Gemmatimonadales--2:gtdb_phylum_counter=p__Gemmatimonadota--2:gtdb_species_counter=s__AG41 sp003220855--1||s__AG41 sp003222155--1:heptad_counter=MCP-40H--2:lbd_counter=:lca=d__Bacteria:lca_tree=g__AG41:name=N341652:ref_name_counter=],(GB_GCA_003222085.1_protein.faa_QHUK01000023.1_21@PF00015_full_PFAM.476.685:0.0270111[&&NHX:Type=GTDB:gtdb_class=c__Gemmatimonadetes:gtdb_domain=d__Bacteria:gtdb_family=f__GWC2-71-9:gtdb_genus=g__AG41:gtdb_order=o__Gemmatimonadales:gtdb_phylum=p__Gemmatimonadota:gtdb_species=s__AG41 sp003222085:heptad=MCP-40H:species=d__Bacteria_p__Gemmatimonadota_c__Gemmatimonadetes_o__Gemmatimonadales_f__GWC2-71-9_g__AG41_s__AG41 sp003222085],GB_GCA_003222035.1_protein.faa_QHUS01000019.1_19@PF00015_full_PFAM.477.687:0.0623854[&&NHX:Type=GTDB:gtdb_class=c__Gemmatimonadetes:gtdb_domain=d__Bacteria:gtdb_family=f__GWC2-71-9:gtdb_genus=g__AG41:gtdb_order=o__Gemmatimonadales:gtdb_phylum=p__Gemmatimonadota:gtdb_species=s__AG41 sp003222035:heptad=MCP-40H:species=d__Bacteria_p__Gemmatimonadota_c__Gemmatimonadetes_o__Gemmatimonadales_f__GWC2-71-9_g__AG41_s__AG41 sp003222035])0.619:0.0258365[&&NHX:Sample_counter=:Type_counter=GTDB--2:capture_class_counter=:capture_domain_counter=:capture_family_counter=:capture_genus_counter=:capture_order_counter=:capture_phylum_counter=:capture_species_counter=:evoltype=D:gtdb_class_counter=c__Gemmatimonadetes--2:gtdb_domain_counter=d__Bacteria--2:gtdb_family_counter=f__GWC2-71-9--2:gtdb_genus_counter=g__AG41--2:gtdb_order_counter=o__Gemmatimonadales--2:gtdb_phylum_counter=p__Gemmatimonadota--2:gtdb_species_counter=s__AG41 sp003222035--1||s__AG41 sp003222085--1:heptad_counter=MCP-40H--2:lbd_counter=:lca=d__Bacteria:lca_tree=g__AG41:name=N341655:ref_name_counter=])0.794:0.021866[&&NHX:Sample_counter=:Type_counter=GTDB--4:capture_class_counter=:capture_domain_counter=:capture_family_counter=:capture_genus_counter=:capture_order_counter=:capture_phylum_counter=:capture_species_counter=:evoltype=D:gtdb_class_counter=c__Gemmatimonadetes--4:gtdb_domain_counter=d__Bacteria--4:gtdb_family_counter=f__GWC2-71-9--4:gtdb_genus_counter=g__AG41--4:gtdb_order_counter=o__Gemmatimonadales--4:gtdb_phylum_counter=p__Gemmatimonadota--4:gtdb_species_counter=s__AG41 sp003220855--1||s__AG41 sp003222035--1||s__AG41 sp003222085--1||s__AG41 sp003222155--1:heptad_counter=MCP-40H--4:lbd_counter=:lca=d__Bacteria:lca_tree=g__AG41:name=N341656:ref_name_counter=])0.872:0.032175[&&NHX:Sample_counter=:Type_counter=GTDB--5:capture_class_counter=:capture_domain_counter=:capture_family_counter=:capture_genus_counter=:capture_order_counter=:capture_phylum_counter=:capture_species_counter=:evoltype=D:gtdb_class_counter=c__Gemmatimonadetes--5:gtdb_domain_counter=d__Bacteria--5:gtdb_family_counter=f__GWC2-71-9--5:gtdb_genus_counter=g__AG25--1||g__AG41--4:gtdb_order_counter=o__Gemmatimonadales--5:gtdb_phylum_counter=p__Gemmatimonadota--5:gtdb_species_counter=s__AG25 sp003221005--1||s__AG41 sp003220855--1||s__AG41 sp003222035--1||s__AG41 sp003222085--1||s__AG41 sp003222155--1:heptad_counter=MCP-40H--4||MCP-44H--1:lbd_counter=:lca=d__Bacteria:lca_tree=f__GWC2-71-9:name=N341657:ref_name_counter=])0.935:0.0301323[&&NHX:Sample_counter=:Type_counter=GTDB--7:capture_class_counter=:capture_domain_counter=:capture_family_counter=:capture_genus_counter=:capture_order_counter=:capture_phylum_counter=:capture_species_counter=:evoltype=D:gtdb_class_counter=c__Gemmatimonadetes--7:gtdb_domain_counter=d__Bacteria--7:gtdb_family_counter=f__GWC2-71-9--7:gtdb_genus_counter=g__AG25--1||g__AG29--2||g__AG41--4:gtdb_order_counter=o__Gemmatimonadales--7:gtdb_phylum_counter=p__Gemmatimonadota--7:gtdb_species_counter=s__AG25 sp003221005--1||s__AG29 sp003221995--1||s__AG29 sp003222115--1||s__AG41 sp003220855--1||s__AG41 sp003222035--1||s__AG41 sp003222085--1||s__AG41 sp003222155--1:heptad_counter=MCP-40H--6||MCP-44H--1:lbd_counter=:lca=d__Bacteria:lca_tree=f__GWC2-71-9:name=N341658:ref_name_counter=])0.629:0.00472411[&&NHX:Sample_counter=:Type_counter=GTDB--8:capture_class_counter=:capture_domain_counter=:capture_family_counter=:capture_genus_counter=:capture_order_counter=:capture_phylum_counter=:capture_species_counter=:evoltype=D:gtdb_class_counter=c__Gemmatimonadetes--8:gtdb_domain_counter=d__Bacteria--8:gtdb_family_counter=f__GWC2-71-9--8:gtdb_genus_counter=g__20CM-4-69-16--1||g__AG25--1||g__AG29--2||g__AG41--4:gtdb_order_counter=o__Gemmatimonadales--8:gtdb_phylum_counter=p__Gemmatimonadota--8:gtdb_species_counter=s__20CM-4-69-16 sp001919865--1||s__AG25 sp003221005--1||s__AG29 sp003221995--1||s__AG29 sp003222115--1||s__AG41 sp003220855--1||s__AG41 sp003222035--1||s__AG41 sp003222085--1||s__AG41 sp003222155--1:heptad_counter=MCP-40H--6||MCP-44H--2:lbd_counter=:lca=d__Bacteria:lca_tree=f__GWC2-71-9:name=N341659:ref_name_counter=])0.987:0.15508[&&NHX:Sample_counter=:Type_counter=GTDB--13:capture_class_counter=:capture_domain_counter=:capture_family_counter=:capture_genus_counter=:capture_order_counter=:capture_phylum_counter=:capture_species_counter=:evoltype=D:gtdb_class_counter=c__Gemmatimonadetes--13:gtdb_domain_counter=d__Bacteria--13:gtdb_family_counter=f__GWC2-71-9--13:gtdb_genus_counter=g__20CM-4-69-16--5||g__AG12--1||g__AG25--1||g__AG29--2||g__AG41--4:gtdb_order_counter=o__Gemmatimonadales--13:gtdb_phylum_counter=p__Gemmatimonadota--13:gtdb_species_counter=s__20CM-4-69-16 sp001917665--1||s__20CM-4-69-16 sp001919865--1||s__20CM-4-69-16 sp003220795--1||s__20CM-4-69-16 sp003220935--1||s__20CM-4-69-16 sp003222135--1||s__AG12 sp003222235--1||s__AG25 sp003221005--1||s__AG29 sp003221995--1||s__AG29 sp003222115--1||s__AG41 sp003220855--1||s__AG41 sp003222035--1||s__AG41 sp003222085--1||s__AG41 sp003222155--1:heptad_counter=MCP-40H--7||MCP-44H--6:lbd_counter=:lca=d__Bacteria:lca_tree=f__GWC2-71-9:name=N341660:ref_name_counter=],GB_GCA_003157095.1_protein.faa_PMIK01000056.1_5@PF00015_full_PFAM.487.690:0.294258[&&NHX:Type=GTDB:gtdb_class=c__Gemmatimonadetes:gtdb_domain=d__Bacteria:gtdb_family=f__JACORV01:gtdb_genus=g__Fen-1245:gtdb_order=o__Gemmatimonadales:gtdb_phylum=p__Gemmatimonadota:gtdb_species=s__Fen-1245 sp003157095:heptad=MCP-44H:species=d__Bacteria_p__Gemmatimonadota_c__Gemmatimonadetes_o__Gemmatimonadales_f__JACORV01_g__Fen-1245_s__Fen-1245 sp003157095])0.287:0.056417[&&NHX:Sample_counter=:Type_counter=GTDB--14:capture_class_counter=:capture_domain_counter=:capture_family_counter=:capture_genus_counter=:capture_order_counter=:capture_phylum_counter=:capture_species_counter=:evoltype=D:gtdb_class_counter=c__Gemmatimonadetes--14:gtdb_domain_counter=d__Bacteria--14:gtdb_family_counter=f__GWC2-71-9--13||f__JACORV01--1:gtdb_genus_counter=g__20CM-4-69-16--5||g__AG12--1||g__AG25--1||g__AG29--2||g__AG41--4||g__Fen-1245--1:gtdb_order_counter=o__Gemmatimonadales--14:gtdb_phylum_counter=p__Gemmatimonadota--14:gtdb_species_counter=s__20CM-4-69-16 sp001917665--1||s__20CM-4-69-16 sp001919865--1||s__20CM-4-69-16 sp003220795--1||s__20CM-4-69-16 sp003220935--1||s__20CM-4-69-16 sp003222135--1||s__AG12 sp003222235--1||s__AG25 sp003221005--1||s__AG29 sp003221995--1||s__AG29 sp003222115--1||s__AG41 sp003220855--1||s__AG41 sp003222035--1||s__AG41 sp003222085--1||s__AG41 sp003222155--1||s__Fen-1245 sp003157095--1:heptad_counter=MCP-40H--7||MCP-44H--7:lbd_counter=:lca=d__Bacteria:lca_tree=f__GWC2-71-9:name=N341662:ref_name_counter=])0.825:0.0731623[&&NHX:Sample_counter=rhiztom2--1:Type_counter=GTDB--14||capture--1:capture_class_counter=c__Thermoleophilia--1:capture_domain_counter=d__Bacteria--1:capture_family_counter=f__Solirubrobacteraceae--1:capture_genus_counter=g__Solirubrobacter--1:capture_order_counter=o__Solirubrobacterales--1:capture_phylum_counter=p__Actinobacteriota--1:capture_species_counter=s__Solirubrobacter sp003344625--1:gtdb_class_counter=c__Gemmatimonadetes--14:gtdb_domain_counter=d__Bacteria--14:gtdb_family_counter=f__GWC2-71-9--13||f__JACORV01--1:gtdb_genus_counter=g__20CM-4-69-16--5||g__AG12--1||g__AG25--1||g__AG29--2||g__AG41--4||g__Fen-1245--1:gtdb_order_counter=o__Gemmatimonadales--14:gtdb_phylum_counter=p__Gemmatimonadota--14:gtdb_species_counter=s__20CM-4-69-16 sp001917665--1||s__20CM-4-69-16 sp001919865--1||s__20CM-4-69-16 sp003220795--1||s__20CM-4-69-16 sp003220935--1||s__20CM-4-69-16 sp003222135--1||s__AG12 sp003222235--1||s__AG25 sp003221005--1||s__AG29 sp003221995--1||s__AG29 sp003222115--1||s__AG41 sp003220855--1||s__AG41 sp003222035--1||s__AG41 sp003222085--1||s__AG41 sp003222155--1||s__Fen-1245 sp003157095--1:heptad_counter=MCP-40H--8||MCP-44H--7:lbd_counter=:lca=d__Bacteria:lca_tree=f__GWC2-71-9:name=N341663:ref_name_counter=])0.983:0.172883[&&NHX:Sample_counter=rhizpot3--1||rhiztom2--1:Type_counter=GTDB--15||capture--2:capture_class_counter=c__RBG-16-71-46--1||c__Thermoleophilia--1:capture_domain_counter=d__Bacteria--2:capture_family_counter=f__RBG-16-71-46--1||f__Solirubrobacteraceae--1:capture_genus_counter=g__CAIXRL01--1||g__Solirubrobacter--1:capture_order_counter=o__RBG-16-71-46--1||o__Solirubrobacterales--1:capture_phylum_counter=p__Actinobacteriota--1||p__Eisenbacteria--1:capture_species_counter=s__CAIXRL01 sp016710095--1||s__Solirubrobacter sp003344625--1:gtdb_class_counter=c__Gemmatimonadetes--15:gtdb_domain_counter=d__Bacteria--15:gtdb_family_counter=f__GWC2-71-9--14||f__JACORV01--1:gtdb_genus_counter=g__20CM-4-69-16--5||g__AG12--1||g__AG25--1||g__AG29--2||g__AG41--4||g__Fen-1245--1||g__JABFSM01--1:gtdb_order_counter=o__Gemmatimonadales--15:gtdb_phylum_counter=p__Gemmatimonadota--15:gtdb_species_counter=s__20CM-4-69-16 sp001917665--1||s__20CM-4-69-16 sp001919865--1||s__20CM-4-69-16 sp003220795--1||s__20CM-4-69-16 sp003220935--1||s__20CM-4-69-16 sp003222135--1||s__AG12 sp003222235--1||s__AG25 sp003221005--1||s__AG29 sp003221995--1||s__AG29 sp003222115--1||s__AG41 sp003220855--1||s__AG41 sp003222035--1||s__AG41 sp003222085--1||s__AG41 sp003222155--1||s__Fen-1245 sp003157095--1||s__JABFSM01 sp013140635--1:heptad_counter=MCP-24H--2||MCP-40H--8||MCP-44H--7:lbd_counter=:lca_tree=f__GWC2-71-9:name=N341664:ref_name_counter=],((((((((((GB_GCA_017881685.1_protein.faa_JADGQR010000321.1_3@PF00015_full_PFAM.253.468:0.00669157[&&NHX:Type=GTDB:gtdb_class=c__Gemmatimonadetes:gtdb_domain=d__Bacteria:gtdb_family=f__Gemmatimonadaceae:gtdb_genus=g__UBA4720:gtdb_order=o__Gemmatimonadales:gtdb_phylum=p__Gemmatimonadota:gtdb_species=s__UBA4720 sp017881685:heptad=MCP-40H:species=d__Bacteria_p__Gemmatimonadota_c__Gemmatimonadetes_o__Gemmatimonadales_f__Gemmatimonadaceae_g__UBA4720_s__UBA4720 sp017881685],edbd9b11-6241-47b4-8a2f-e66e1f8833c9_1@MCPsignal.27.124:0.195855[&&NHX:Sample=rhizpot1:Type=capture:capture_class=c__Gammaproteobacteria:capture_domain=d__Bacteria:capture_family=f__Xanthomonadaceae:capture_genus=g__Stenotrophomonas:capture_order=o__Xanthomonadales:capture_phylum=p__Proteobacteria:capture_species=s__Stenotrophomonas nitritireducens:heptad=MCP-34H])0.708:0.014188[&&NHX:Sample_counter=rhizpot1--1:Type_counter=GTDB--1||capture--1:capture_class_counter=c__Gammaproteobacteria--1:capture_domain_counter=d__Bacteria--1:capture_family_counter=f__Xanthomonadaceae--1:capture_genus_counter=g__Stenotrophomonas--1:capture_order_counter=o__Xanthomonadales--1:capture_phylum_counter=p__Proteobacteria--1:capture_species_counter=s__Stenotrophomonas nitritireducens--1:gtdb_class_counter=c__Gemmatimonadetes--1:gtdb_domain_counter=d__Bacteria--1:gtdb_family_counter=f__Gemmatimonadaceae--1:gtdb_genus_counter=g__UBA4720--1:gtdb_order_counter=o__Gemmatimonadales--1:gtdb_phylum_counter=p__Gemmatimonadota--1:gtdb_species_counter=s__UBA4720 sp017881685--1:heptad_counter=MCP-34H--1||MCP-40H--1:lbd_counter=:lca_tree=s__UBA4720 sp017881685:name=N341667:ref_name_counter=],((16cd1359-1f49-425b-8a59-c0efec3bb887_4@MCPsignal.268.380:5e-09[&&NHX:Sample=rhizpot3:Type=capture:besthit=92.0:bitscore=184.0:capture_class=c__Ignavibacteria:capture_domain=d__Bacteria:capture_family=f__Melioribacteraceae:capture_genus=g__JAADIR01:capture_order=o__Ignavibacteriales:capture_phylum=p__Bacteroidota:capture_species=s__JAADIR01 sp013151245:evalue=8.43e-60:gapopen=0.0:heptad=MCP-40H:length=112.0:mismatch=9.0:qcovhsp=100.0:qend=112.0:qstart=1.0:ref_name=GB_GCA_017881685.1_protein.faa_JADGQR010000321.1_3@PF00015_full_PFAM.253.468:scovhsp=52.1:send=140.0:sstart=29.0],(f5d11d52-2078-4b12-8ba9-c0352aeaa73b_6@MCPsignal.300.438:0.0136126[&&NHX:Sample=rhizpot3:Type=capture:besthit=91.3:bitscore=223.0:capture_class=c__Gammaproteobacteria:capture_domain=d__Bacteria:capture_family=f__Burkholderiaceae:capture_genus=g__Herbaspirillum:capture_order=o__Burkholderiales:capture_phylum=p__Proteobacteria:capture_species=s__Herbaspirillum frisingense_B:evalue=5.37e-75:gapopen=0.0:heptad=MCP-34H:length=138.0:mismatch=12.0:qcovhsp=100.0:qend=138.0:qstart=1.0:ref_name=GB_GCA_017881685.1_protein.faa_JADGQR010000321.1_3@PF00015_full_PFAM.253.468:scovhsp=64.2:send=165.0:sstart=28.0],f20c32ff-0dd9-4a37-abd7-9b61c36d2aa2_3@MCPsignal.129.263:0.0186132[&&NHX:Sample=rhizpot3:Type=capture:besthit=91.0:bitscore=223.0:capture_class=c__Clostridia:capture_domain=d__Bacteria:capture_family=f__Acutalibacteraceae:capture_genus=g__Caproicibacter:capture_order=o__Oscillospirales:capture_phylum=p__Firmicutes_A:capture_species=s__Caproicibacter sp900184925:evalue=4.57e-75:gapopen=0.0:heptad=MCP-34H:length=134.0:mismatch=12.0:qcovhsp=100.0:qend=134.0:qstart=1.0:ref_name=GB_GCA_017881685.1_protein.faa_JADGQR010000321.1_3@PF00015_full_PFAM.253.468:scovhsp=62.3:send=162.0:sstart=29.0])0:5e-09[&&NHX:Sample_counter=rhizpot3--2:Type_counter=capture--2:besthit_avg=91.15:besthit_max=91.3:besthit_min=91.0:besthit_std=0.21213203435596226:besthit_sum=182.3:bitscore_avg=223.0:bitscore_max=223.0:bitscore_min=223.0:bitscore_std=0.0:bitscore_sum=446.0:capture_class_counter=c__Clostridia--1||c__Gammaproteobacteria--1:capture_domain_counter=d__Bacteria--2:capture_family_counter=f__Acutalibacteraceae--1||f__Burkholderiaceae--1:capture_genus_counter=g__Caproicibacter--1||g__Herbaspirillum--1:capture_order_counter=o__Burkholderiales--1||o__Oscillospirales--1:capture_phylum_counter=p__Firmicutes_A--1||p__Proteobacteria--1:capture_species_counter=s__Caproicibacter sp900184925--1||s__Herbaspirillum frisingense_B--1:evalue_avg=4.97e-75:evalue_max=5.37e-75:evalue_min=4.57e-75:evalue_std=5.656854249492378e-76:evalue_sum=9.94e-75:gapopen_avg=0.0:gapopen_max=0.0:gapopen_min=0.0:gapopen_std=0.0:gapopen_sum=0.0:gtdb_class_counter=:gtdb_domain_counter=:gtdb_family_counter=:gtdb_genus_counter=:gtdb_order_counter=:gtdb_phylum_counter=:gtdb_species_counter=:heptad_counter=MCP-34H--2:lbd_counter=:length_avg=136.0:length_max=138.0:length_min=134.0:length_std=2.8284271247461903:length_sum=272.0:mismatch_avg=12.0:mismatch_max=12.0:mismatch_min=12.0:mismatch_std=0.0:mismatch_sum=24.0:name=N341671:qcovhsp_avg=100.0:qcovhsp_max=100.0:qcovhsp_min=100.0:qcovhsp_std=0.0:qcovhsp_sum=200.0:qend_avg=136.0:qend_max=138.0:qend_min=134.0:qend_std=2.8284271247461903:qend_sum=272.0:qstart_avg=1.0:qstart_max=1.0:qstart_min=1.0:qstart_std=0.0:qstart_sum=2.0:ref_name_counter=GB_GCA_017881685.1_protein.faa_JADGQR010000321.1_3@PF00015_full_PFAM.253.468--2:scovhsp_avg=63.25:scovhsp_max=64.2:scovhsp_min=62.3:scovhsp_std=1.3435028842544443:scovhsp_sum=126.5:send_avg=163.5:send_max=165.0:send_min=162.0:send_std=2.1213203435596424:send_sum=327.0:sstart_avg=28.5:sstart_max=29.0:sstart_min=28.0:sstart_std=0.7071067811865476:sstart_sum=57.0])0.699:0.0191771[&&NHX:Sample_counter=rhizpot3--3:Type_counter=capture--3:besthit_avg=91.43333333333334:besthit_max=92.0:besthit_min=91.0:besthit_std=0.5131601439446888:besthit_sum=274.3:bitscore_avg=210.0:bitscore_max=223.0:bitscore_min=184.0:bitscore_std=22.516660498395403:bitscore_sum=630.0:capture_class_counter=c__Clostridia--1||c__Gammaproteobacteria--1||c__Ignavibacteria--1:capture_domain_counter=d__Bacteria--3:capture_family_counter=f__Acutalibacteraceae--1||f__Burkholderiaceae--1||f__Melioribacteraceae--1:capture_genus_counter=g__Caproicibacter--1||g__Herbaspirillum--1||g__JAADIR01--1:capture_order_counter=o__Burkholderiales--1||o__Ignavibacteriales--1||o__Oscillospirales--1:capture_phylum_counter=p__Bacteroidota--1||p__Firmicutes_A--1||p__Proteobacteria--1:capture_species_counter=s__Caproicibacter sp900184925--1||s__Herbaspirillum frisingense_B--1||s__JAADIR01 sp013151245--1:evalue_avg=2.810000000000003e-60:evalue_max=8.43e-60:evalue_min=4.57e-75:evalue_std=4.867062769268542e-60:evalue_sum=8.43000000000001e-60:gapopen_avg=0.0:gapopen_max=0.0:gapopen_min=0.0:gapopen_std=0.0:gapopen_sum=0.0:gtdb_class_counter=:gtdb_domain_counter=:gtdb_family_counter=:gtdb_genus_counter=:gtdb_order_counter=:gtdb_phylum_counter=:gtdb_species_counter=:heptad_counter=MCP-34H--2||MCP-40H--1:lbd_counter=:length_avg=128.0:length_max=138.0:length_min=112.0:length_std=14.0:length_sum=384.0:mismatch_avg=11.0:mismatch_max=12.0:mismatch_min=9.0:mismatch_std=1.7320508075688772:mismatch_sum=33.0:name=N341672:qcovhsp_avg=100.0:qcovhsp_max=100.0:qcovhsp_min=100.0:qcovhsp_std=0.0:qcovhsp_sum=300.0:qend_avg=128.0:qend_max=138.0:qend_min=112.0:qend_std=14.0:qend_sum=384.0:qstart_avg=1.0:qstart_max=1.0:qstart_min=1.0:qstart_std=0.0:qstart_sum=3.0:ref_name_counter=GB_GCA_017881685.1_protein.faa_JADGQR010000321.1_3@PF00015_full_PFAM.253.468--3:scovhsp_avg=59.53333333333334:scovhsp_max=64.2:scovhsp_min=52.1:scovhsp_std=6.507175526550158:scovhsp_sum=178.60000000000002:send_avg=155.66666666666666:send_max=165.0:send_min=140.0:send_std=13.650396819628845:send_sum=467.0:sstart_avg=28.666666666666668:sstart_max=29.0:sstart_min=28.0:sstart_std=0.5773502691896258:sstart_sum=86.0],17859f6b-dba9-43ed-9350-b4a8f6a6878a_6@MCPsignal.56.126:0.165603[&&NHX:Sample=rhizpot1:Type=capture:capture_class=c__Gammaproteobacteria:capture_domain=d__Bacteria:capture_family=f__Chitinibacteraceae:capture_genus=g__Deefgea:capture_order=o__Burkholderiales:capture_phylum=p__Proteobacteria:capture_species=s__Deefgea chitinilytica:heptad=MCP-28H])0.625:0.0228552[&&NHX:Sample_counter=rhizpot1--1||rhizpot3--3:Type_counter=capture--4:besthit_avg=91.43333333333334:besthit_max=92.0:besthit_min=91.0:besthit_std=0.5131601439446888:besthit_sum=274.3:bitscore_avg=210.0:bitscore_max=223.0:bitscore_min=184.0:bitscore_std=22.516660498395403:bitscore_sum=630.0:capture_class_counter=c__Clostridia--1||c__Gammaproteobacteria--2||c__Ignavibacteria--1:capture_domain_counter=d__Bacteria--4:capture_family_counter=f__Acutalibacteraceae--1||f__Burkholderiaceae--1||f__Chitinibacteraceae--1||f__Melioribacteraceae--1:capture_genus_counter=g__Caproicibacter--1||g__Deefgea--1||g__Herbaspirillum--1||g__JAADIR01--1:capture_order_counter=o__Burkholderiales--2||o__Ignavibacteriales--1||o__Oscillospirales--1:capture_phylum_counter=p__Bacteroidota--1||p__Firmicutes_A--1||p__Proteobacteria--2:capture_species_counter=s__Caproicibacter sp900184925--1||s__Deefgea chitinilytica--1||s__Herbaspirillum frisingense_B--1||s__JAADIR01 sp013151245--1:evalue_avg=2.810000000000003e-60:evalue_max=8.43e-60:evalue_min=4.57e-75:evalue_std=4.867062769268542e-60:evalue_sum=8.43000000000001e-60:gapopen_avg=0.0:gapopen_max=0.0:gapopen_min=0.0:gapopen_std=0.0:gapopen_sum=0.0:gtdb_class_counter=:gtdb_domain_counter=:gtdb_family_counter=:gtdb_genus_counter=:gtdb_order_counter=:gtdb_phylum_counter=:gtdb_species_counter=:heptad_counter=MCP-28H--1||MCP-34H--2||MCP-40H--1:lbd_counter=:length_avg=128.0:length_max=138.0:length_min=112.0:length_std=14.0:length_sum=384.0:mismatch_avg=11.0:mismatch_max=12.0:mismatch_min=9.0:mismatch_std=1.7320508075688772:mismatch_sum=33.0:name=N341674:qcovhsp_avg=100.0:qcovhsp_max=100.0:qcovhsp_min=100.0:qcovhsp_std=0.0:qcovhsp_sum=300.0:qend_avg=128.0:qend_max=138.0:qend_min=112.0:qend_std=14.0:qend_sum=384.0:qstart_avg=1.0:qstart_max=1.0:qstart_min=1.0:qstart_std=0.0:qstart_sum=3.0:ref_name_counter=GB_GCA_017881685.1_protein.faa_JADGQR010000321.1_3@PF00015_full_PFAM.253.468--3:scovhsp_avg=59.53333333333334:scovhsp_max=64.2:scovhsp_min=52.1:scovhsp_std=6.507175526550158:scovhsp_sum=178.60000000000002:send_avg=155.66666666666666:send_max=165.0:send_min=140.0:send_std=13.650396819628845:send_sum=467.0:sstart_avg=28.666666666666668:sstart_max=29.0:sstart_min=28.0:sstart_std=0.5773502691896258:sstart_sum=86.0])0.994:0.174438[&&NHX:Sample_counter=rhizpot1--2||rhizpot3--3:Type_counter=GTDB--1||capture--5:besthit_avg=91.43333333333334:besthit_max=92.0:besthit_min=91.0:besthit_std=0.5131601439446888:besthit_sum=274.3:bitscore_avg=210.0:bitscore_max=223.0:bitscore_min=184.0:bitscore_std=22.516660498395403:bitscore_sum=630.0:capture_class_counter=c__Clostridia--1||c__Gammaproteobacteria--3||c__Ignavibacteria--1:capture_domain_counter=d__Bacteria--5:capture_family_counter=f__Acutalibacteraceae--1||f__Burkholderiaceae--1||f__Chitinibacteraceae--1||f__Melioribacteraceae--1||f__Xanthomonadaceae--1:capture_genus_counter=g__Caproicibacter--1||g__Deefgea--1||g__Herbaspirillum--1||g__JAADIR01--1||g__Stenotrophomonas--1:capture_order_counter=o__Burkholderiales--2||o__Ignavibacteriales--1||o__Oscillospirales--1||o__Xanthomonadales--1:capture_phylum_counter=p__Bacteroidota--1||p__Firmicutes_A--1||p__Proteobacteria--3:capture_species_counter=s__Caproicibacter sp900184925--1||s__Deefgea chitinilytica--1||s__Herbaspirillum frisingense_B--1||s__JAADIR01 sp013151245--1||s__Stenotrophomonas nitritireducens--1:evalue_avg=2.810000000000003e-60:evalue_max=8.43e-60:evalue_min=4.57e-75:evalue_std=4.867062769268542e-60:evalue_sum=8.43000000000001e-60:gapopen_avg=0.0:gapopen_max=0.0:gapopen_min=0.0:gapopen_std=0.0:gapopen_sum=0.0:gtdb_class_counter=c__Gemmatimonadetes--1:gtdb_domain_counter=d__Bacteria--1:gtdb_family_counter=f__Gemmatimonadaceae--1:gtdb_genus_counter=g__UBA4720--1:gtdb_order_counter=o__Gemmatimonadales--1:gtdb_phylum_counter=p__Gemmatimonadota--1:gtdb_species_counter=s__UBA4720 sp017881685--1:heptad_counter=MCP-28H--1||MCP-34H--3||MCP-40H--2:lbd_counter=:lca_tree=s__UBA4720 sp017881685:length_avg=128.0:length_max=138.0:length_min=112.0:length_std=14.0:length_sum=384.0:mismatch_avg=11.0:mismatch_max=12.0:mismatch_min=9.0:mismatch_std=1.7320508075688772:mismatch_sum=33.0:name=N341675:qcovhsp_avg=100.0:qcovhsp_max=100.0:qcovhsp_min=100.0:qcovhsp_std=0.0:qcovhsp_sum=300.0:qend_avg=128.0:qend_max=138.0:qend_min=112.0:qend_std=14.0:qend_sum=384.0:qstart_avg=1.0:qstart_max=1.0:qstart_min=1.0:qstart_std=0.0:qstart_sum=3.0:ref_name_counter=GB_GCA_017881685.1_protein.faa_JADGQR010000321.1_3@PF00015_full_PFAM.253.468--3:scovhsp_avg=59.53333333333334:scovhsp_max=64.2:scovhsp_min=52.1:scovhsp_std=6.507175526550158:scovhsp_sum=178.60000000000002:send_avg=155.66666666666666:send_max=165.0:send_min=140.0:send_std=13.650396819628845:send_sum=467.0:sstart_avg=28.666666666666668:sstart_max=29.0:sstart_min=28.0:sstart_std=0.5773502691896258:sstart_sum=86.0],(GB_GCA_013816855.1_protein.faa_JACDDT010000002.1_45@PF00015_full_PFAM.234.440:0.329699[&&NHX:Type=GTDB:gtdb_class=c__Gemmatimonadetes:gtdb_domain=d__Bacteria:gtdb_family=f__Gemmatimonadaceae:gtdb_genus=g__UBA4720:gtdb_order=o__Gemmatimonadales:gtdb_phylum=p__Gemmatimonadota:gtdb_species=s__UBA4720 sp013816855:heptad=MCP-44H:species=d__Bacteria_p__Gemmatimonadota_c__Gemmatimonadetes_o__Gemmatimonadales_f__Gemmatimonadaceae_g__UBA4720_s__UBA4720 sp013816855],(GB_GCA_013813605.1_protein.faa_JACCRL010000418.1_3@PF00015_full_PFAM.246.443:0.143247[&&NHX:Type=GTDB:gtdb_class=c__Gemmatimonadetes:gtdb_domain=d__Bacteria:gtdb_family=f__Gemmatimonadaceae:gtdb_genus=g__UBA4720:gtdb_order=o__Gemmatimonadales:gtdb_phylum=p__Gemmatimonadota:gtdb_species=s__UBA4720 sp013813605:heptad=MCP-44H:species=d__Bacteria_p__Gemmatimonadota_c__Gemmatimonadetes_o__Gemmatimonadales_f__Gemmatimonadaceae_g__UBA4720_s__UBA4720 sp013813605],(GB_GCA_003223425.1_protein.faa_QHVA01000088.1_2@PF00015_full_PFAM.227.442:0.0291667[&&NHX:Type=GTDB:gtdb_class=c__Gemmatimonadetes:gtdb_domain=d__Bacteria:gtdb_family=f__Gemmatimonadaceae:gtdb_genus=g__UBA4720:gtdb_order=o__Gemmatimonadales:gtdb_phylum=p__Gemmatimonadota:gtdb_species=s__UBA4720 sp003223425:heptad=MCP-40H:species=d__Bacteria_p__Gemmatimonadota_c__Gemmatimonadetes_o__Gemmatimonadales_f__Gemmatimonadaceae_g__UBA4720_s__UBA4720 sp003223425],(GB_GCA_017881465.1_protein.faa_JADGQV010000006.1_12@PF00015_full_PFAM.223.441:0.010467[&&NHX:Type=GTDB:gtdb_class=c__Gemmatimonadetes:gtdb_domain=d__Bacteria:gtdb_family=f__Gemmatimonadaceae:gtdb_genus=g__UBA4720:gtdb_order=o__Gemmatimonadales:gtdb_phylum=p__Gemmatimonadota:gtdb_species=s__UBA4720 sp017881465:heptad=MCP-40H:species=d__Bacteria_p__Gemmatimonadota_c__Gemmatimonadetes_o__Gemmatimonadales_f__Gemmatimonadaceae_g__UBA4720_s__UBA4720 sp017881465],(GB_GCA_017881545.1_protein.faa_JADGQU010000288.1_2@PF00015_full_PFAM.154.438:0.0225089[&&NHX:Type=GTDB:gtdb_class=c__Gemmatimonadetes:gtdb_domain=d__Bacteria:gtdb_family=f__Gemmatimonadaceae:gtdb_genus=g__UBA4720:gtdb_order=o__Gemmatimonadales:gtdb_phylum=p__Gemmatimonadota:gtdb_species=s__UBA4720 sp017881545:heptad=MCP-44H:species=d__Bacteria_p__Gemmatimonadota_c__Gemmatimonadetes_o__Gemmatimonadales_f__Gemmatimonadaceae_g__UBA4720_s__UBA4720 sp017881545],(GB_GCA_003131365.1_protein.faa_PKVB01000138.1_19@PF00015_full_PFAM.216.428:5e-09[&&NHX:Type=GTDB:gtdb_class=c__Gemmatimonadetes:gtdb_domain=d__Bacteria:gtdb_family=f__Gemmatimonadaceae:gtdb_genus=g__UBA4720:gtdb_order=o__Gemmatimonadales:gtdb_phylum=p__Gemmatimonadota:gtdb_species=s__UBA4720 sp003131365:heptad=MCP-44H:species=d__Bacteria_p__Gemmatimonadota_c__Gemmatimonadetes_o__Gemmatimonadales_f__Gemmatimonadaceae_g__UBA4720_s__UBA4720 sp003131365],GB_GCA_003134685.1_protein.faa_PLCA01000002.1_475@PF00015_full_PFAM.200.438:5e-09[&&NHX:Type=GTDB:gtdb_class=c__Gemmatimonadetes:gtdb_domain=d__Bacteria:gtdb_family=f__Gemmatimonadaceae:gtdb_genus=g__UBA4720:gtdb_order=o__Gemmatimonadales:gtdb_phylum=p__Gemmatimonadota:gtdb_species=s__UBA4720 sp003134685:heptad=MCP-44H:species=d__Bacteria_p__Gemmatimonadota_c__Gemmatimonadetes_o__Gemmatimonadales_f__Gemmatimonadaceae_g__UBA4720_s__UBA4720 sp003134685])0.98:0.022793[&&NHX:Sample_counter=:Type_counter=GTDB--2:capture_class_counter=:capture_domain_counter=:capture_family_counter=:capture_genus_counter=:capture_order_counter=:capture_phylum_counter=:capture_species_counter=:evoltype=D:gtdb_class_counter=c__Gemmatimonadetes--2:gtdb_domain_counter=d__Bacteria--2:gtdb_family_counter=f__Gemmatimonadaceae--2:gtdb_genus_counter=g__UBA4720--2:gtdb_order_counter=o__Gemmatimonadales--2:gtdb_phylum_counter=p__Gemmatimonadota--2:gtdb_species_counter=s__UBA4720 sp003131365--1||s__UBA4720 sp003134685--1:heptad_counter=MCP-44H--2:lbd_counter=:lca=d__Bacteria:lca_tree=g__UBA4720:name=N341683:ref_name_counter=])0.862:0.00997823[&&NHX:Sample_counter=:Type_counter=GTDB--3:capture_class_counter=:capture_domain_counter=:capture_family_counter=:capture_genus_counter=:capture_order_counter=:capture_phylum_counter=:capture_species_counter=:evoltype=D:gtdb_class_counter=c__Gemmatimonadetes--3:gtdb_domain_counter=d__Bacteria--3:gtdb_family_counter=f__Gemmatimonadaceae--3:gtdb_genus_counter=g__UBA4720--3:gtdb_order_counter=o__Gemmatimonadales--3:gtdb_phylum_counter=p__Gemmatimonadota--3:gtdb_species_counter=s__UBA4720 sp003131365--1||s__UBA4720 sp003134685--1||s__UBA4720 sp017881545--1:heptad_counter=MCP-44H--3:lbd_counter=:lca=d__Bacteria:lca_tree=g__UBA4720:name=N341684:ref_name_counter=])0.893:0.0401392[&&NHX:Sample_counter=:Type_counter=GTDB--4:capture_class_counter=:capture_domain_counter=:capture_family_counter=:capture_genus_counter=:capture_order_counter=:capture_phylum_counter=:capture_species_counter=:evoltype=D:gtdb_class_counter=c__Gemmatimonadetes--4:gtdb_domain_counter=d__Bacteria--4:gtdb_family_counter=f__Gemmatimonadaceae--4:gtdb_genus_counter=g__UBA4720--4:gtdb_order_counter=o__Gemmatimonadales--4:gtdb_phylum_counter=p__Gemmatimonadota--4:gtdb_species_counter=s__UBA4720 sp003131365--1||s__UBA4720 sp003134685--1||s__UBA4720 sp017881465--1||s__UBA4720 sp017881545--1:heptad_counter=MCP-40H--1||MCP-44H--3:lbd_counter=:lca=d__Bacteria:lca_tree=g__UBA4720:name=N341685:ref_name_counter=])1:0.217796[&&NHX:Sample_counter=:Type_counter=GTDB--5:capture_class_counter=:capture_domain_counter=:capture_family_counter=:capture_genus_counter=:capture_order_counter=:capture_phylum_counter=:capture_species_counter=:evoltype=D:gtdb_class_counter=c__Gemmatimonadetes--5:gtdb_domain_counter=d__Bacteria--5:gtdb_family_counter=f__Gemmatimonadaceae--5:gtdb_genus_counter=g__UBA4720--5:gtdb_order_counter=o__Gemmatimonadales--5:gtdb_phylum_counter=p__Gemmatimonadota--5:gtdb_species_counter=s__UBA4720 sp003131365--1||s__UBA4720 sp003134685--1||s__UBA4720 sp003223425--1||s__UBA4720 sp017881465--1||s__UBA4720 sp017881545--1:heptad_counter=MCP-40H--2||MCP-44H--3:lbd_counter=:lca=d__Bacteria:lca_tree=g__UBA4720:name=N341686:ref_name_counter=])0.884:0.0688129[&&NHX:Sample_counter=:Type_counter=GTDB--6:capture_class_counter=:capture_domain_counter=:capture_family_counter=:capture_genus_counter=:capture_order_counter=:capture_phylum_counter=:capture_species_counter=:evoltype=D:gtdb_class_counter=c__Gemmatimonadetes--6:gtdb_domain_counter=d__Bacteria--6:gtdb_family_counter=f__Gemmatimonadaceae--6:gtdb_genus_counter=g__UBA4720--6:gtdb_order_counter=o__Gemmatimonadales--6:gtdb_phylum_counter=p__Gemmatimonadota--6:gtdb_species_counter=s__UBA4720 sp003131365--1||s__UBA4720 sp003134685--1||s__UBA4720 sp003223425--1||s__UBA4720 sp013813605--1||s__UBA4720 sp017881465--1||s__UBA4720 sp017881545--1:heptad_counter=MCP-40H--2||MCP-44H--4:lbd_counter=:lca=d__Bacteria:lca_tree=g__UBA4720:name=N341687:ref_name_counter=])0.935:0.107029[&&NHX:Sample_counter=:Type_counter=GTDB--7:capture_class_counter=:capture_domain_counter=:capture_family_counter=:capture_genus_counter=:capture_order_counter=:capture_phylum_counter=:capture_species_counter=:evoltype=D:gtdb_class_counter=c__Gemmatimonadetes--7:gtdb_domain_counter=d__Bacteria--7:gtdb_family_counter=f__Gemmatimonadaceae--7:gtdb_genus_counter=g__UBA4720--7:gtdb_order_counter=o__Gemmatimonadales--7:gtdb_phylum_counter=p__Gemmatimonadota--7:gtdb_species_counter=s__UBA4720 sp003131365--1||s__UBA4720 sp003134685--1||s__UBA4720 sp003223425--1||s__UBA4720 sp013813605--1||s__UBA4720 sp013816855--1||s__UBA4720 sp017881465--1||s__UBA4720 sp017881545--1:heptad_counter=MCP-40H--2||MCP-44H--5:lbd_counter=:lca=d__Bacteria:lca_tree=g__UBA4720:name=N341688:ref_name_counter=])0.999:0.17856[&&NHX:Sample_counter=rhizpot1--2||rhizpot3--3:Type_counter=GTDB--8||capture--5:besthit_avg=91.43333333333334:besthit_max=92.0:besthit_min=91.0:besthit_std=0.5131601439446888:besthit_sum=274.3:bitscore_avg=210.0:bitscore_max=223.0:bitscore_min=184.0:bitscore_std=22.516660498395403:bitscore_sum=630.0:capture_class_counter=c__Clostridia--1||c__Gammaproteobacteria--3||c__Ignavibacteria--1:capture_domain_counter=d__Bacteria--5:capture_family_counter=f__Acutalibacteraceae--1||f__Burkholderiaceae--1||f__Chitinibacteraceae--1||f__Melioribacteraceae--1||f__Xanthomonadaceae--1:capture_genus_counter=g__Caproicibacter--1||g__Deefgea--1||g__Herbaspirillum--1||g__JAADIR01--1||g__Stenotrophomonas--1:capture_order_counter=o__Burkholderiales--2||o__Ignavibacteriales--1||o__Oscillospirales--1||o__Xanthomonadales--1:capture_phylum_counter=p__Bacteroidota--1||p__Firmicutes_A--1||p__Proteobacteria--3:capture_species_counter=s__Caproicibacter sp900184925--1||s__Deefgea chitinilytica--1||s__Herbaspirillum frisingense_B--1||s__JAADIR01 sp013151245--1||s__Stenotrophomonas nitritireducens--1:evalue_avg=2.810000000000003e-60:evalue_max=8.43e-60:evalue_min=4.57e-75:evalue_std=4.867062769268542e-60:evalue_sum=8.43000000000001e-60:gapopen_avg=0.0:gapopen_max=0.0:gapopen_min=0.0:gapopen_std=0.0:gapopen_sum=0.0:gtdb_class_counter=c__Gemmatimonadetes--8:gtdb_domain_counter=d__Bacteria--8:gtdb_family_counter=f__Gemmatimonadaceae--8:gtdb_genus_counter=g__UBA4720--8:gtdb_order_counter=o__Gemmatimonadales--8:gtdb_phylum_counter=p__Gemmatimonadota--8:gtdb_species_counter=s__UBA4720 sp003131365--1||s__UBA4720 sp003134685--1||s__UBA4720 sp003223425--1||s__UBA4720 sp013813605--1||s__UBA4720 sp013816855--1||s__UBA4720 sp017881465--1||s__UBA4720 sp017881545--1||s__UBA4720 sp017881685--1:heptad_counter=MCP-28H--1||MCP-34H--3||MCP-40H--4||MCP-44H--5:lbd_counter=:lca_tree=g__UBA4720:length_avg=128.0:length_max=138.0:length_min=112.0:length_std=14.0:length_sum=384.0:mismatch_avg=11.0:mismatch_max=12.0:mismatch_min=9.0:mismatch_std=1.7320508075688772:mismatch_sum=33.0:name=N341689:qcovhsp_avg=100.0:qcovhsp_max=100.0:qcovhsp_min=100.0:qcovhsp_std=0.0:qcovhsp_sum=300.0:qend_avg=128.0:qend_max=138.0:qend_min=112.0:qend_std=14.0:qend_sum=384.0:qstart_avg=1.0:qstart_max=1.0:qstart_min=1.0:qstart_std=0.0:qstart_sum=3.0:ref_name_counter=GB_GCA_017881685.1_protein.faa_JADGQR010000321.1_3@PF00015_full_PFAM.253.468--3:scovhsp_avg=59.53333333333334:scovhsp_max=64.2:scovhsp_min=52.1:scovhsp_std=6.507175526550158:scovhsp_sum=178.60000000000002:send_avg=155.66666666666666:send_max=165.0:send_min=140.0:send_std=13.650396819628845:send_sum=467.0:sstart_avg=28.666666666666668:sstart_max=29.0:sstart_min=28.0:sstart_std=0.5773502691896258:sstart_sum=86.0],(1e9c328a-7c0f-5bdb-ae4f-dd95fbe74155_1@MCPsignal.259.327:0.267864[&&NHX:Sample=rhizpot3:Type=capture:capture_class=c__Spirochaetia:capture_domain=d__Bacteria:capture_family=f__Treponemataceae:capture_genus=g__Treponema_D:capture_order=o__Treponematales:capture_phylum=p__Spirochaetota:capture_species=s__Treponema_D sp902799965:heptad=MCP-24H],(f825703e-9790-4121-a0da-ee9fb8c3e3a8_3@MCPsignal.358.476:0.0194825[&&NHX:Sample=rhizpot1:Type=capture:capture_class=c__Gammaproteobacteria:capture_domain=d__Bacteria:capture_family=f__Pseudomonadaceae:capture_genus=g__Pseudomonas_E:capture_order=o__Pseudomonadales:capture_phylum=p__Proteobacteria:capture_species=s__Pseudomonas_E sp003445295:heptad=MCP-24H],(421fc8fc-957a-4e4c-a348-d1958b02c1eb_3@MCPsignal.253.363:0.0120369[&&NHX:Sample=rhizpot3:Type=capture:besthit=62.7:bitscore=117.0:capture_class=c__Gammaproteobacteria:capture_domain=d__Bacteria:capture_family=f__Pseudomonadaceae:capture_genus=g__Pseudomonas_E:capture_order=o__Pseudomonadales:capture_phylum=p__Proteobacteria:capture_species=s__Pseudomonas_E granadensis:evalue=1.01e-33:gapopen=0.0:heptad=MCP-44H:length=110.0:mismatch=41.0:qcovhsp=100.0:qend=110.0:qstart=1.0:ref_name=GB_GCA_016200495.1_protein.faa_JACQES010000402.1_2@PF00015_full_PFAM.212.408:scovhsp=56.1:send=149.0:sstart=40.0],4ab68728-4b07-4843-b708-e9fb6d2b5ccb_4@MCPsignal.156.263:0.0278991[&&NHX:Sample=rhizpot3:Type=capture:besthit=57.0:bitscore=102.0:capture_class=c__Alphaproteobacteria:capture_domain=d__Bacteria:capture_family=f__Acetobacteraceae:capture_genus=g__Acidibrevibacterium:capture_order=o__Acetobacterales:capture_phylum=p__Proteobacteria:capture_species=s__Acidibrevibacterium sp011332665:evalue=3.34e-28:gapopen=0.0:heptad=MCP-44H:length=107.0:mismatch=46.0:qcovhsp=100.0:qend=107.0:qstart=1.0:ref_name=GB_GCA_016200495.1_protein.faa_JACQES010000402.1_2@PF00015_full_PFAM.212.408:scovhsp=54.6:send=159.0:sstart=53.0])0.916:0.0832032[&&NHX:Sample_counter=rhizpot3--2:Type_counter=capture--2:besthit_avg=59.85:besthit_max=62.7:besthit_min=57.0:besthit_std=4.030508652763323:besthit_sum=119.7:bitscore_avg=109.5:bitscore_max=117.0:bitscore_min=102.0:bitscore_std=10.606601717798213:bitscore_sum=219.0:capture_class_counter=c__Alphaproteobacteria--1||c__Gammaproteobacteria--1:capture_domain_counter=d__Bacteria--2:capture_family_counter=f__Acetobacteraceae--1||f__Pseudomonadaceae--1:capture_genus_counter=g__Acidibrevibacterium--1||g__Pseudomonas_E--1:capture_order_counter=o__Acetobacterales--1||o__Pseudomonadales--1:capture_phylum_counter=p__Proteobacteria--2:capture_species_counter=s__Acidibrevibacterium sp011332665--1||s__Pseudomonas_E granadensis--1:evalue_avg=1.67000505e-28:evalue_max=3.34e-28:evalue_min=1.01e-33:evalue_std=2.3617295073845784e-28:evalue_sum=3.3400101e-28:gapopen_avg=0.0:gapopen_max=0.0:gapopen_min=0.0:gapopen_std=0.0:gapopen_sum=0.0:gtdb_class_counter=:gtdb_domain_counter=:gtdb_family_counter=:gtdb_genus_counter=:gtdb_order_counter=:gtdb_phylum_counter=:gtdb_species_counter=:heptad_counter=MCP-44H--2:lbd_counter=:length_avg=108.5:length_max=110.0:length_min=107.0:length_std=2.1213203435596424:length_sum=217.0:mismatch_avg=43.5:mismatch_max=46.0:mismatch_min=41.0:mismatch_std=3.5355339059327378:mismatch_sum=87.0:name=N341694:qcovhsp_avg=100.0:qcovhsp_max=100.0:qcovhsp_min=100.0:qcovhsp_std=0.0:qcovhsp_sum=200.0:qend_avg=108.5:qend_max=110.0:qend_min=107.0:qend_std=2.1213203435596424:qend_sum=217.0:qstart_avg=1.0:qstart_max=1.0:qstart_min=1.0:qstart_std=0.0:qstart_sum=2.0:ref_name_counter=GB_GCA_016200495.1_protein.faa_JACQES010000402.1_2@PF00015_full_PFAM.212.408--2:scovhsp_avg=55.35:scovhsp_max=56.1:scovhsp_min=54.6:scovhsp_std=1.0606601717798212:scovhsp_sum=110.7:send_avg=154.0:send_max=159.0:send_min=149.0:send_std=7.0710678118654755:send_sum=308.0:sstart_avg=46.5:sstart_max=53.0:sstart_min=40.0:sstart_std=9.192388155425117:sstart_sum=93.0])0:5e-09[&&NHX:Sample_counter=rhizpot1--1||rhizpot3--2:Type_counter=capture--3:besthit_avg=59.85:besthit_max=62.7:besthit_min=57.0:besthit_std=4.030508652763323:besthit_sum=119.7:bitscore_avg=109.5:bitscore_max=117.0:bitscore_min=102.0:bitscore_std=10.606601717798213:bitscore_sum=219.0:capture_class_counter=c__Alphaproteobacteria--1||c__Gammaproteobacteria--2:capture_domain_counter=d__Bacteria--3:capture_family_counter=f__Acetobacteraceae--1||f__Pseudomonadaceae--2:capture_genus_counter=g__Acidibrevibacterium--1||g__Pseudomonas_E--2:capture_order_counter=o__Acetobacterales--1||o__Pseudomonadales--2:capture_phylum_counter=p__Proteobacteria--3:capture_species_counter=s__Acidibrevibacterium sp011332665--1||s__Pseudomonas_E granadensis--1||s__Pseudomonas_E sp003445295--1:evalue_avg=1.67000505e-28:evalue_max=3.34e-28:evalue_min=1.01e-33:evalue_std=2.3617295073845784e-28:evalue_sum=3.3400101e-28:gapopen_avg=0.0:gapopen_max=0.0:gapopen_min=0.0:gapopen_std=0.0:gapopen_sum=0.0:gtdb_class_counter=:gtdb_domain_counter=:gtdb_family_counter=:gtdb_genus_counter=:gtdb_order_counter=:gtdb_phylum_counter=:gtdb_species_counter=:heptad_counter=MCP-24H--1||MCP-44H--2:lbd_counter=:length_avg=108.5:length_max=110.0:length_min=107.0:length_std=2.1213203435596424:length_sum=217.0:mismatch_avg=43.5:mismatch_max=46.0:mismatch_min=41.0:mismatch_std=3.5355339059327378:mismatch_sum=87.0:name=N341695:qcovhsp_avg=100.0:qcovhsp_max=100.0:qcovhsp_min=100.0:qcovhsp_std=0.0:qcovhsp_sum=200.0:qend_avg=108.5:qend_max=110.0:qend_min=107.0:qend_std=2.1213203435596424:qend_sum=217.0:qstart_avg=1.0:qstart_max=1.0:qstart_min=1.0:qstart_std=0.0:qstart_sum=2.0:ref_name_counter=GB_GCA_016200495.1_protein.faa_JACQES010000402.1_2@PF00015_full_PFAM.212.408--2:scovhsp_avg=55.35:scovhsp_max=56.1:scovhsp_min=54.6:scovhsp_std=1.0606601717798212:scovhsp_sum=110.7:send_avg=154.0:send_max=159.0:send_min=149.0:send_std=7.0710678118654755:send_sum=308.0:sstart_avg=46.5:sstart_max=53.0:sstart_min=40.0:sstart_std=9.192388155425117:sstart_sum=93.0])0.997:0.223717[&&NHX:Sample_counter=rhizpot1--1||rhizpot3--3:Type_counter=capture--4:besthit_avg=59.85:besthit_max=62.7:besthit_min=57.0:besthit_std=4.030508652763323:besthit_sum=119.7:bitscore_avg=109.5:bitscore_max=117.0:bitscore_min=102.0:bitscore_std=10.606601717798213:bitscore_sum=219.0:capture_class_counter=c__Alphaproteobacteria--1||c__Gammaproteobacteria--2||c__Spirochaetia--1:capture_domain_counter=d__Bacteria--4:capture_family_counter=f__Acetobacteraceae--1||f__Pseudomonadaceae--2||f__Treponemataceae--1:capture_genus_counter=g__Acidibrevibacterium--1||g__Pseudomonas_E--2||g__Treponema_D--1:capture_order_counter=o__Acetobacterales--1||o__Pseudomonadales--2||o__Treponematales--1:capture_phylum_counter=p__Proteobacteria--3||p__Spirochaetota--1:capture_species_counter=s__Acidibrevibacterium sp011332665--1||s__Pseudomonas_E granadensis--1||s__Pseudomonas_E sp003445295--1||s__Treponema_D sp902799965--1:evalue_avg=1.67000505e-28:evalue_max=3.34e-28:evalue_min=1.01e-33:evalue_std=2.3617295073845784e-28:evalue_sum=3.3400101e-28:gapopen_avg=0.0:gapopen_max=0.0:gapopen_min=0.0:gapopen_std=0.0:gapopen_sum=0.0:gtdb_class_counter=:gtdb_domain_counter=:gtdb_family_counter=:gtdb_genus_counter=:gtdb_order_counter=:gtdb_phylum_counter=:gtdb_species_counter=:heptad_counter=MCP-24H--2||MCP-44H--2:lbd_counter=:length_avg=108.5:length_max=110.0:length_min=107.0:length_std=2.1213203435596424:length_sum=217.0:mismatch_avg=43.5:mismatch_max=46.0:mismatch_min=41.0:mismatch_std=3.5355339059327378:mismatch_sum=87.0:name=N341696:qcovhsp_avg=100.0:qcovhsp_max=100.0:qcovhsp_min=100.0:qcovhsp_std=0.0:qcovhsp_sum=200.0:qend_avg=108.5:qend_max=110.0:qend_min=107.0:qend_std=2.1213203435596424:qend_sum=217.0:qstart_avg=1.0:qstart_max=1.0:qstart_min=1.0:qstart_std=0.0:qstart_sum=2.0:ref_name_counter=GB_GCA_016200495.1_protein.faa_JACQES010000402.1_2@PF00015_full_PFAM.212.408--2:scovhsp_avg=55.35:scovhsp_max=56.1:scovhsp_min=54.6:scovhsp_std=1.0606601717798212:scovhsp_sum=110.7:send_avg=154.0:send_max=159.0:send_min=149.0:send_std=7.0710678118654755:send_sum=308.0:sstart_avg=46.5:sstart_max=53.0:sstart_min=40.0:sstart_std=9.192388155425117:sstart_sum=93.0])0.081:0.00666382[&&NHX:Sample_counter=rhizpot1--3||rhizpot3--6:Type_counter=GTDB--8||capture--9:besthit_avg=78.8:besthit_max=92.0:besthit_min=57.0:besthit_std=17.419672786823522:besthit_sum=394.0:bitscore_avg=169.8:bitscore_max=223.0:bitscore_min=102.0:bitscore_std=57.54737179055182:bitscore_sum=849.0:capture_class_counter=c__Alphaproteobacteria--1||c__Clostridia--1||c__Gammaproteobacteria--5||c__Ignavibacteria--1||c__Spirochaetia--1:capture_domain_counter=d__Bacteria--9:capture_family_counter=f__Acetobacteraceae--1||f__Acutalibacteraceae--1||f__Burkholderiaceae--1||f__Chitinibacteraceae--1||f__Melioribacteraceae--1||f__Pseudomonadaceae--2||f__Treponemataceae--1||f__Xanthomonadaceae--1:capture_genus_counter=g__Acidibrevibacterium--1||g__Caproicibacter--1||g__Deefgea--1||g__Herbaspirillum--1||g__JAADIR01--1||g__Pseudomonas_E--2||g__Stenotrophomonas--1||g__Treponema_D--1:capture_order_counter=o__Acetobacterales--1||o__Burkholderiales--2||o__Ignavibacteriales--1||o__Oscillospirales--1||o__Pseudomonadales--2||o__Treponematales--1||o__Xanthomonadales--1:capture_phylum_counter=p__Bacteroidota--1||p__Firmicutes_A--1||p__Proteobacteria--6||p__Spirochaetota--1:capture_species_counter=s__Acidibrevibacterium sp011332665--1||s__Caproicibacter sp900184925--1||s__Deefgea chitinilytica--1||s__Herbaspirillum frisingense_B--1||s__JAADIR01 sp013151245--1||s__Pseudomonas_E granadensis--1||s__Pseudomonas_E sp003445295--1||s__Stenotrophomonas nitritireducens--1||s__Treponema_D sp902799965--1:evalue_avg=6.6800202e-29:evalue_max=3.34e-28:evalue_min=4.57e-75:evalue_std=1.4936922797619333e-28:evalue_sum=3.3400101e-28:gapopen_avg=0.0:gapopen_max=0.0:gapopen_min=0.0:gapopen_std=0.0:gapopen_sum=0.0:gtdb_class_counter=c__Gemmatimonadetes--8:gtdb_domain_counter=d__Bacteria--8:gtdb_family_counter=f__Gemmatimonadaceae--8:gtdb_genus_counter=g__UBA4720--8:gtdb_order_counter=o__Gemmatimonadales--8:gtdb_phylum_counter=p__Gemmatimonadota--8:gtdb_species_counter=s__UBA4720 sp003131365--1||s__UBA4720 sp003134685--1||s__UBA4720 sp003223425--1||s__UBA4720 sp013813605--1||s__UBA4720 sp013816855--1||s__UBA4720 sp017881465--1||s__UBA4720 sp017881545--1||s__UBA4720 sp017881685--1:heptad_counter=MCP-24H--2||MCP-28H--1||MCP-34H--3||MCP-40H--4||MCP-44H--7:lbd_counter=:lca_tree=g__UBA4720:length_avg=120.2:length_max=138.0:length_min=107.0:length_std=14.601369798755183:length_sum=601.0:mismatch_avg=24.0:mismatch_max=46.0:mismatch_min=9.0:mismatch_std=17.930421077041107:mismatch_sum=120.0:name=N341697:qcovhsp_avg=100.0:qcovhsp_max=100.0:qcovhsp_min=100.0:qcovhsp_std=0.0:qcovhsp_sum=500.0:qend_avg=120.2:qend_max=138.0:qend_min=107.0:qend_std=14.601369798755183:qend_sum=601.0:qstart_avg=1.0:qstart_max=1.0:qstart_min=1.0:qstart_std=0.0:qstart_sum=5.0:ref_name_counter=GB_GCA_016200495.1_protein.faa_JACQES010000402.1_2@PF00015_full_PFAM.212.408--2||GB_GCA_017881685.1_protein.faa_JADGQR010000321.1_3@PF00015_full_PFAM.253.468--3:scovhsp_avg=57.86:scovhsp_max=64.2:scovhsp_min=52.1:scovhsp_std=5.167494557326596:scovhsp_sum=289.3:send_avg=155.0:send_max=165.0:send_min=140.0:send_std=10.319883720275147:send_sum=775.0:sstart_avg=35.8:sstart_max=53.0:sstart_min=28.0:sstart_std=10.80277742064512:sstart_sum=179.0],(((7048a1aa-9709-4007-bced-3553d5fad15d_3@MCPsignal.340.431:5e-09[&&NHX:Sample=rhiztom2:Type=capture:capture_class=c__Gammaproteobacteria:capture_domain=d__Bacteria:capture_family=f__Shewanellaceae:capture_genus=g__Shewanella:capture_order=o__Enterobacterales:capture_phylum=p__Proteobacteria:capture_species=s__Shewanella sp017354945:heptad=MCP-24H],k127_847278_1@MCPsignal.15.99:5e-09)1:0.287539[&&NHX:Sample_counter=rhiztom2--1:Type_counter=capture--1:capture_class_counter=c__Gammaproteobacteria--1:capture_domain_counter=d__Bacteria--1:capture_family_counter=f__Shewanellaceae--1:capture_genus_counter=g__Shewanella--1:capture_order_counter=o__Enterobacterales--1:capture_phylum_counter=p__Proteobacteria--1:capture_species_counter=s__Shewanella sp017354945--1:gtdb_class_counter=:gtdb_domain_counter=:gtdb_family_counter=:gtdb_genus_counter=:gtdb_order_counter=:gtdb_phylum_counter=:gtdb_species_counter=:heptad_counter=MCP-24H--1:lbd_counter=:name=N341700:ref_name_counter=],(((((f8b13874-4d3b-46e3-9b48-613b690cbc57_3@MCPsignal.238.317:6e-09[&&NHX:Sample=rhiztom2:Type=capture:capture_class=c__Verrucomicrobiae:capture_domain=d__Bacteria:capture_family=f__Palsa-1400:capture_genus=g__CAIUEN01:capture_order=o__Pedosphaerales:capture_phylum=p__Verrucomicrobiota:capture_species=s__CAIUEN01 sp903898185:heptad=MCP-34H],(((4c12fc80-a714-43a3-8885-20c22285d6c2_5@MCPsignal.341.470:5e-09[&&NHX:Sample=rhiztom3:Type=capture:besthit=66.4:bitscore=147.0:capture_class=c__Gemmatimonadetes:capture_domain=d__Bacteria:capture_family=f__Gemmatimonadaceae:capture_genus=g__AG11:capture_order=o__Gemmatimonadales:capture_phylum=p__Gemmatimonadota:capture_species=s__AG11 sp014378185:evalue=1.69e-45:gapopen=0.0:heptad=MCP-34H:length=128.0:mismatch=43.0:qcovhsp=99.2:qend=129.0:qstart=2.0:ref_name=GB_GCA_016200495.1_protein.faa_JACQES010000402.1_2@PF00015_full_PFAM.212.408:scovhsp=65.3:send=141.0:sstart=14.0],(560fea61-4b6e-42a9-84ec-4e125c367636_2@MCPsignal.198.245:0.108481[&&NHX:Sample=rhiztom3:Type=capture:capture_class=c__Bacilli:capture_domain=d__Bacteria:capture_family=f__Brevibacillaceae:capture_genus=g__Brevibacillus:capture_order=o__Brevibacillales:capture_phylum=p__Firmicutes:capture_species=s__Brevibacillus agri:heptad=MCP-24H],(2784bccf-f353-4027-a39a-3de161d3768b_3@MCPsignal.98.243:0.00567012[&&NHX:Sample=rhiztom3:Type=capture:besthit=65.3:bitscore=157.0:capture_class=c__Verrucomicrobiae:capture_domain=d__Bacteria:capture_family=f__Palsa-1400:capture_genus=g__CAIUEN01:capture_order=o__Pedosphaerales:capture_phylum=p__Verrucomicrobiota:capture_species=s__CAIUEN01 sp903898185:evalue=3.6e-49:gapopen=0.0:heptad=MCP-34H:length=144.0:mismatch=50.0:qcovhsp=99.3:qend=145.0:qstart=2.0:ref_name=GB_GCA_016200495.1_protein.faa_JACQES010000402.1_2@PF00015_full_PFAM.212.408:scovhsp=73.5:send=157.0:sstart=14.0],548fb8cb-e6fa-57dd-a81d-d7b7a586d3b6_6@MCPsignal.254.387:5e-09[&&NHX:Sample=rhiztom2:Type=capture:besthit=66.2:bitscore=147.0:capture_class=c__Gemmatimonadetes:capture_domain=d__Bacteria:capture_family=f__Gemmatimonadaceae:capture_genus=g__AG11:capture_order=o__Gemmatimonadales:capture_phylum=p__Gemmatimonadota:capture_species=s__AG11 sp014378185:evalue=2.79e-45:gapopen=0.0:heptad=MCP-34H:length=130.0:mismatch=44.0:qcovhsp=97.7:qend=131.0:qstart=2.0:ref_name=GB_GCA_016200495.1_protein.faa_JACQES010000402.1_2@PF00015_full_PFAM.212.408:scovhsp=66.3:send=143.0:sstart=14.0])0:5e-09[&&NHX:Sample_counter=rhiztom2--1||rhiztom3--1:Type_counter=capture--2:besthit_avg=65.75:besthit_max=66.2:besthit_min=65.3:besthit_std=0.6363961030678968:besthit_sum=131.5:bitscore_avg=152.0:bitscore_max=157.0:bitscore_min=147.0:bitscore_std=7.0710678118654755:bitscore_sum=304.0:capture_class_counter=c__Gemmatimonadetes--1||c__Verrucomicrobiae--1:capture_domain_counter=d__Bacteria--2:capture_family_counter=f__Gemmatimonadaceae--1||f__Palsa-1400--1:capture_genus_counter=g__AG11--1||g__CAIUEN01--1:capture_order_counter=o__Gemmatimonadales--1||o__Pedosphaerales--1:capture_phylum_counter=p__Gemmatimonadota--1||p__Verrucomicrobiota--1:capture_species_counter=s__AG11 sp014378185--1||s__CAIUEN01 sp903898185--1:evalue_avg=1.39518e-45:evalue_max=2.79e-45:evalue_min=3.6e-49:evalue_std=1.9725733610692406e-45:evalue_sum=2.79036e-45:gapopen_avg=0.0:gapopen_max=0.0:gapopen_min=0.0:gapopen_std=0.0:gapopen_sum=0.0:gtdb_class_counter=:gtdb_domain_counter=:gtdb_family_counter=:gtdb_genus_counter=:gtdb_order_counter=:gtdb_phylum_counter=:gtdb_species_counter=:heptad_counter=MCP-34H--2:lbd_counter=:length_avg=137.0:length_max=144.0:length_min=130.0:length_std=9.899494936611665:length_sum=274.0:mismatch_avg=47.0:mismatch_max=50.0:mismatch_min=44.0:mismatch_std=4.242640687119285:mismatch_sum=94.0:name=N341706:qcovhsp_avg=98.5:qcovhsp_max=99.3:qcovhsp_min=97.7:qcovhsp_std=1.131370849898472:qcovhsp_sum=197.0:qend_avg=138.0:qend_max=145.0:qend_min=131.0:qend_std=9.899494936611665:qend_sum=276.0:qstart_avg=2.0:qstart_max=2.0:qstart_min=2.0:qstart_std=0.0:qstart_sum=4.0:ref_name_counter=GB_GCA_016200495.1_protein.faa_JACQES010000402.1_2@PF00015_full_PFAM.212.408--2:scovhsp_avg=69.9:scovhsp_max=73.5:scovhsp_min=66.3:scovhsp_std=5.091168824543144:scovhsp_sum=139.8:send_avg=150.0:send_max=157.0:send_min=143.0:send_std=9.899494936611665:send_sum=300.0:sstart_avg=14.0:sstart_max=14.0:sstart_min=14.0:sstart_std=0.0:sstart_sum=28.0])0:5e-09[&&NHX:Sample_counter=rhiztom2--1||rhiztom3--2:Type_counter=capture--3:besthit_avg=65.75:besthit_max=66.2:besthit_min=65.3:besthit_std=0.6363961030678968:besthit_sum=131.5:bitscore_avg=152.0:bitscore_max=157.0:bitscore_min=147.0:bitscore_std=7.0710678118654755:bitscore_sum=304.0:capture_class_counter=c__Bacilli--1||c__Gemmatimonadetes--1||c__Verrucomicrobiae--1:capture_domain_counter=d__Bacteria--3:capture_family_counter=f__Brevibacillaceae--1||f__Gemmatimonadaceae--1||f__Palsa-1400--1:capture_genus_counter=g__AG11--1||g__Brevibacillus--1||g__CAIUEN01--1:capture_order_counter=o__Brevibacillales--1||o__Gemmatimonadales--1||o__Pedosphaerales--1:capture_phylum_counter=p__Firmicutes--1||p__Gemmatimonadota--1||p__Verrucomicrobiota--1:capture_species_counter=s__AG11 sp014378185--1||s__Brevibacillus agri--1||s__CAIUEN01 sp903898185--1:evalue_avg=1.39518e-45:evalue_max=2.79e-45:evalue_min=3.6e-49:evalue_std=1.9725733610692406e-45:evalue_sum=2.79036e-45:gapopen_avg=0.0:gapopen_max=0.0:gapopen_min=0.0:gapopen_std=0.0:gapopen_sum=0.0:gtdb_class_counter=:gtdb_domain_counter=:gtdb_family_counter=:gtdb_genus_counter=:gtdb_order_counter=:gtdb_phylum_counter=:gtdb_species_counter=:heptad_counter=MCP-24H--1||MCP-34H--2:lbd_counter=:length_avg=137.0:length_max=144.0:length_min=130.0:length_std=9.899494936611665:length_sum=274.0:mismatch_avg=47.0:mismatch_max=50.0:mismatch_min=44.0:mismatch_std=4.242640687119285:mismatch_sum=94.0:name=N341707:qcovhsp_avg=98.5:qcovhsp_max=99.3:qcovhsp_min=97.7:qcovhsp_std=1.131370849898472:qcovhsp_sum=197.0:qend_avg=138.0:qend_max=145.0:qend_min=131.0:qend_std=9.899494936611665:qend_sum=276.0:qstart_avg=2.0:qstart_max=2.0:qstart_min=2.0:qstart_std=0.0:qstart_sum=4.0:ref_name_counter=GB_GCA_016200495.1_protein.faa_JACQES010000402.1_2@PF00015_full_PFAM.212.408--2:scovhsp_avg=69.9:scovhsp_max=73.5:scovhsp_min=66.3:scovhsp_std=5.091168824543144:scovhsp_sum=139.8:send_avg=150.0:send_max=157.0:send_min=143.0:send_std=9.899494936611665:send_sum=300.0:sstart_avg=14.0:sstart_max=14.0:sstart_min=14.0:sstart_std=0.0:sstart_sum=28.0])0:5e-09[&&NHX:Sample_counter=rhiztom2--1||rhiztom3--3:Type_counter=capture--4:besthit_avg=65.96666666666665:besthit_max=66.4:besthit_min=65.3:besthit_std=0.5859465277082357:besthit_sum=197.89999999999998:bitscore_avg=150.33333333333334:bitscore_max=157.0:bitscore_min=147.0:bitscore_std=5.773502691896257:bitscore_sum=451.0:capture_class_counter=c__Bacilli--1||c__Gemmatimonadetes--2||c__Verrucomicrobiae--1:capture_domain_counter=d__Bacteria--4:capture_family_counter=f__Brevibacillaceae--1||f__Gemmatimonadaceae--2||f__Palsa-1400--1:capture_genus_counter=g__AG11--2||g__Brevibacillus--1||g__CAIUEN01--1:capture_order_counter=o__Brevibacillales--1||o__Gemmatimonadales--2||o__Pedosphaerales--1:capture_phylum_counter=p__Firmicutes--1||p__Gemmatimonadota--2||p__Verrucomicrobiota--1:capture_species_counter=s__AG11 sp014378185--2||s__Brevibacillus agri--1||s__CAIUEN01 sp903898185--1:evalue_avg=1.4934533333333333e-45:evalue_max=2.79e-45:evalue_min=3.6e-49:evalue_std=1.4051675261453112e-45:evalue_sum=4.48036e-45:gapopen_avg=0.0:gapopen_max=0.0:gapopen_min=0.0:gapopen_std=0.0:gapopen_sum=0.0:gtdb_class_counter=:gtdb_domain_counter=:gtdb_family_counter=:gtdb_genus_counter=:gtdb_order_counter=:gtdb_phylum_counter=:gtdb_species_counter=:heptad_counter=MCP-24H--1||MCP-34H--3:lbd_counter=:length_avg=134.0:length_max=144.0:length_min=128.0:length_std=8.717797887081348:length_sum=402.0:mismatch_avg=45.666666666666664:mismatch_max=50.0:mismatch_min=43.0:mismatch_std=3.785938897200183:mismatch_sum=137.0:name=N341708:qcovhsp_avg=98.73333333333333:qcovhsp_max=99.3:qcovhsp_min=97.7:qcovhsp_std=0.8962886439832484:qcovhsp_sum=296.2:qend_avg=135.0:qend_max=145.0:qend_min=129.0:qend_std=8.717797887081348:qend_sum=405.0:qstart_avg=2.0:qstart_max=2.0:qstart_min=2.0:qstart_std=0.0:qstart_sum=6.0:ref_name_counter=GB_GCA_016200495.1_protein.faa_JACQES010000402.1_2@PF00015_full_PFAM.212.408--3:scovhsp_avg=68.36666666666667:scovhsp_max=73.5:scovhsp_min=65.3:scovhsp_std=4.473626418615367:scovhsp_sum=205.10000000000002:send_avg=147.0:send_max=157.0:send_min=141.0:send_std=8.717797887081348:send_sum=441.0:sstart_avg=14.0:sstart_max=14.0:sstart_min=14.0:sstart_std=0.0:sstart_sum=42.0],ed3cdaf8-6a1d-48de-be5b-532a1ffcdbf3_2@MCPsignal.104.252:0.0114222[&&NHX:Sample=rhiztom3:Type=capture:besthit=64.6:bitscore=160.0:capture_class=c__Verrucomicrobiae:capture_domain=d__Bacteria:capture_family=f__Palsa-1400:capture_genus=g__CAIUEN01:capture_order=o__Pedosphaerales:capture_phylum=p__Verrucomicrobiota:capture_species=s__CAIUEN01 sp903898185:evalue=2.47e-50:gapopen=0.0:heptad=MCP-34H:length=147.0:mismatch=52.0:qcovhsp=99.3:qend=148.0:qstart=2.0:ref_name=GB_GCA_016200495.1_protein.faa_JACQES010000402.1_2@PF00015_full_PFAM.212.408:scovhsp=75.0:send=160.0:sstart=14.0])0:5e-09[&&NHX:Sample_counter=rhiztom2--1||rhiztom3--4:Type_counter=capture--5:besthit_avg=65.625:besthit_max=66.4:besthit_min=64.6:besthit_std=0.8341662504161517:besthit_sum=262.5:bitscore_avg=152.75:bitscore_max=160.0:bitscore_min=147.0:bitscore_std=6.751543033509698:bitscore_sum=611.0:capture_class_counter=c__Bacilli--1||c__Gemmatimonadetes--2||c__Verrucomicrobiae--2:capture_domain_counter=d__Bacteria--5:capture_family_counter=f__Brevibacillaceae--1||f__Gemmatimonadaceae--2||f__Palsa-1400--2:capture_genus_counter=g__AG11--2||g__Brevibacillus--1||g__CAIUEN01--2:capture_order_counter=o__Brevibacillales--1||o__Gemmatimonadales--2||o__Pedosphaerales--2:capture_phylum_counter=p__Firmicutes--1||p__Gemmatimonadota--2||p__Verrucomicrobiota--2:capture_species_counter=s__AG11 sp014378185--2||s__Brevibacillus agri--1||s__CAIUEN01 sp903898185--2:evalue_avg=1.120096175e-45:evalue_max=2.79e-45:evalue_min=2.47e-50:evalue_std=1.3689093426534337e-45:evalue_sum=4.4803847e-45:gapopen_avg=0.0:gapopen_max=0.0:gapopen_min=0.0:gapopen_std=0.0:gapopen_sum=0.0:gtdb_class_counter=:gtdb_domain_counter=:gtdb_family_counter=:gtdb_genus_counter=:gtdb_order_counter=:gtdb_phylum_counter=:gtdb_species_counter=:heptad_counter=MCP-24H--1||MCP-34H--4:lbd_counter=:length_avg=137.25:length_max=147.0:length_min=128.0:length_std=9.63932916061417:length_sum=549.0:mismatch_avg=47.25:mismatch_max=52.0:mismatch_min=43.0:mismatch_std=4.425306015783918:mismatch_sum=189.0:name=N341710:qcovhsp_avg=98.875:qcovhsp_max=99.3:qcovhsp_min=97.7:qcovhsp_std=0.7847504911329015:qcovhsp_sum=395.5:qend_avg=138.25:qend_max=148.0:qend_min=129.0:qend_std=9.63932916061417:qend_sum=553.0:qstart_avg=2.0:qstart_max=2.0:qstart_min=2.0:qstart_std=0.0:qstart_sum=8.0:ref_name_counter=GB_GCA_016200495.1_protein.faa_JACQES010000402.1_2@PF00015_full_PFAM.212.408--4:scovhsp_avg=70.025:scovhsp_max=75.0:scovhsp_min=65.3:scovhsp_std=4.933811913723507:scovhsp_sum=280.1:send_avg=150.25:send_max=160.0:send_min=141.0:send_std=9.63932916061417:send_sum=601.0:sstart_avg=14.0:sstart_max=14.0:sstart_min=14.0:sstart_std=0.0:sstart_sum=56.0],(9b58e5b9-4f0c-4e3a-9433-8ad97ab2a9a1_6@MCPsignal.204.252:5e-09[&&NHX:Sample=rhiztom2:Type=capture:capture_class=c__Gammaproteobacteria:capture_domain=d__Bacteria:capture_family=f__UBA6429:capture_genus=g__JACQBC01:capture_order=o__UBA6429:capture_phylum=p__Proteobacteria:capture_species=s__JACQBC01 sp016194635:heptad=MCP-52H],(k127_635131_1@MCPsignal.6.113:0.0179745,4d11faa2-cdf6-4b77-8363-fc7ce9df60ab_6@MCPsignal.264.317:5e-09[&&NHX:Sample=rhiztom2:Type=capture:capture_class=c__Gammaproteobacteria:capture_domain=d__Bacteria:capture_family=f__UBA6429:capture_genus=g__JACQBC01:capture_order=o__UBA6429:capture_phylum=p__Proteobacteria:capture_species=s__JACQBC01 sp016194635:heptad=MCP-24H])0:5e-09[&&NHX:Sample_counter=rhiztom2--1:Type_counter=capture--1:capture_class_counter=c__Gammaproteobacteria--1:capture_domain_counter=d__Bacteria--1:capture_family_counter=f__UBA6429--1:capture_genus_counter=g__JACQBC01--1:capture_order_counter=o__UBA6429--1:capture_phylum_counter=p__Proteobacteria--1:capture_species_counter=s__JACQBC01 sp016194635--1:gtdb_class_counter=:gtdb_domain_counter=:gtdb_family_counter=:gtdb_genus_counter=:gtdb_order_counter=:gtdb_phylum_counter=:gtdb_species_counter=:heptad_counter=MCP-24H--1:lbd_counter=:name=N341714:ref_name_counter=])0:5e-09[&&NHX:Sample_counter=rhiztom2--2:Type_counter=capture--2:capture_class_counter=c__Gammaproteobacteria--2:capture_domain_counter=d__Bacteria--2:capture_family_counter=f__UBA6429--2:capture_genus_counter=g__JACQBC01--2:capture_order_counter=o__UBA6429--2:capture_phylum_counter=p__Proteobacteria--2:capture_species_counter=s__JACQBC01 sp016194635--2:gtdb_class_counter=:gtdb_domain_counter=:gtdb_family_counter=:gtdb_genus_counter=:gtdb_order_counter=:gtdb_phylum_counter=:gtdb_species_counter=:heptad_counter=MCP-24H--1||MCP-52H--1:lbd_counter=:name=N341715:ref_name_counter=])0:5e-09[&&NHX:Sample_counter=rhiztom2--3||rhiztom3--4:Type_counter=capture--7:besthit_avg=65.625:besthit_max=66.4:besthit_min=64.6:besthit_std=0.8341662504161517:besthit_sum=262.5:bitscore_avg=152.75:bitscore_max=160.0:bitscore_min=147.0:bitscore_std=6.751543033509698:bitscore_sum=611.0:capture_class_counter=c__Bacilli--1||c__Gammaproteobacteria--2||c__Gemmatimonadetes--2||c__Verrucomicrobiae--2:capture_domain_counter=d__Bacteria--7:capture_family_counter=f__Brevibacillaceae--1||f__Gemmatimonadaceae--2||f__Palsa-1400--2||f__UBA6429--2:capture_genus_counter=g__AG11--2||g__Brevibacillus--1||g__CAIUEN01--2||g__JACQBC01--2:capture_order_counter=o__Brevibacillales--1||o__Gemmatimonadales--2||o__Pedosphaerales--2||o__UBA6429--2:capture_phylum_counter=p__Firmicutes--1||p__Gemmatimonadota--2||p__Proteobacteria--2||p__Verrucomicrobiota--2:capture_species_counter=s__AG11 sp014378185--2||s__Brevibacillus agri--1||s__CAIUEN01 sp903898185--2||s__JACQBC01 sp016194635--2:evalue_avg=1.120096175e-45:evalue_max=2.79e-45:evalue_min=2.47e-50:evalue_std=1.3689093426534337e-45:evalue_sum=4.4803847e-45:gapopen_avg=0.0:gapopen_max=0.0:gapopen_min=0.0:gapopen_std=0.0:gapopen_sum=0.0:gtdb_class_counter=:gtdb_domain_counter=:gtdb_family_counter=:gtdb_genus_counter=:gtdb_order_counter=:gtdb_phylum_counter=:gtdb_species_counter=:heptad_counter=MCP-24H--2||MCP-34H--4||MCP-52H--1:lbd_counter=:length_avg=137.25:length_max=147.0:length_min=128.0:length_std=9.63932916061417:length_sum=549.0:mismatch_avg=47.25:mismatch_max=52.0:mismatch_min=43.0:mismatch_std=4.425306015783918:mismatch_sum=189.0:name=N341716:qcovhsp_avg=98.875:qcovhsp_max=99.3:qcovhsp_min=97.7:qcovhsp_std=0.7847504911329015:qcovhsp_sum=395.5:qend_avg=138.25:qend_max=148.0:qend_min=129.0:qend_std=9.63932916061417:qend_sum=553.0:qstart_avg=2.0:qstart_max=2.0:qstart_min=2.0:qstart_std=0.0:qstart_sum=8.0:ref_name_counter=GB_GCA_016200495.1_protein.faa_JACQES010000402.1_2@PF00015_full_PFAM.212.408--4:scovhsp_avg=70.025:scovhsp_max=75.0:scovhsp_min=65.3:scovhsp_std=4.933811913723507:scovhsp_sum=280.1:send_avg=150.25:send_max=160.0:send_min=141.0:send_std=9.63932916061417:send_sum=601.0:sstart_avg=14.0:sstart_max=14.0:sstart_min=14.0:sstart_std=0.0:sstart_sum=56.0])0.83:0.0124019[&&NHX:Sample_counter=rhiztom2--4||rhiztom3--4:Type_counter=capture--8:besthit_avg=65.625:besthit_max=66.4:besthit_min=64.6:besthit_std=0.8341662504161517:besthit_sum=262.5:bitscore_avg=152.75:bitscore_max=160.0:bitscore_min=147.0:bitscore_std=6.751543033509698:bitscore_sum=611.0:capture_class_counter=c__Bacilli--1||c__Gammaproteobacteria--2||c__Gemmatimonadetes--2||c__Verrucomicrobiae--3:capture_domain_counter=d__Bacteria--8:capture_family_counter=f__Brevibacillaceae--1||f__Gemmatimonadaceae--2||f__Palsa-1400--3||f__UBA6429--2:capture_genus_counter=g__AG11--2||g__Brevibacillus--1||g__CAIUEN01--3||g__JACQBC01--2:capture_order_counter=o__Brevibacillales--1||o__Gemmatimonadales--2||o__Pedosphaerales--3||o__UBA6429--2:capture_phylum_counter=p__Firmicutes--1||p__Gemmatimonadota--2||p__Proteobacteria--2||p__Verrucomicrobiota--3:capture_species_counter=s__AG11 sp014378185--2||s__Brevibacillus agri--1||s__CAIUEN01 sp903898185--3||s__JACQBC01 sp016194635--2:evalue_avg=1.120096175e-45:evalue_max=2.79e-45:evalue_min=2.47e-50:evalue_std=1.3689093426534337e-45:evalue_sum=4.4803847e-45:gapopen_avg=0.0:gapopen_max=0.0:gapopen_min=0.0:gapopen_std=0.0:gapopen_sum=0.0:gtdb_class_counter=:gtdb_domain_counter=:gtdb_family_counter=:gtdb_genus_counter=:gtdb_order_counter=:gtdb_phylum_counter=:gtdb_species_counter=:heptad_counter=MCP-24H--2||MCP-34H--5||MCP-52H--1:lbd_counter=:length_avg=137.25:length_max=147.0:length_min=128.0:length_std=9.63932916061417:length_sum=549.0:mismatch_avg=47.25:mismatch_max=52.0:mismatch_min=43.0:mismatch_std=4.425306015783918:mismatch_sum=189.0:name=N341717:qcovhsp_avg=98.875:qcovhsp_max=99.3:qcovhsp_min=97.7:qcovhsp_std=0.7847504911329015:qcovhsp_sum=395.5:qend_avg=138.25:qend_max=148.0:qend_min=129.0:qend_std=9.63932916061417:qend_sum=553.0:qstart_avg=2.0:qstart_max=2.0:qstart_min=2.0:qstart_std=0.0:qstart_sum=8.0:ref_name_counter=GB_GCA_016200495.1_protein.faa_JACQES010000402.1_2@PF00015_full_PFAM.212.408--4:scovhsp_avg=70.025:scovhsp_max=75.0:scovhsp_min=65.3:scovhsp_std=4.933811913723507:scovhsp_sum=280.1:send_avg=150.25:send_max=160.0:send_min=141.0:send_std=9.63932916061417:send_sum=601.0:sstart_avg=14.0:sstart_max=14.0:sstart_min=14.0:sstart_std=0.0:sstart_sum=56.0],((98c08d62-893e-4175-bf4d-324bad709f63_6@MCPsignal.166.305:5e-09[&&NHX:Sample=rhizpot1:Type=capture:besthit=63.8:bitscore=149.0:capture_class=c__Gammaproteobacteria:capture_domain=d__Bacteria:capture_family=f__Pseudomonadaceae:capture_genus=g__Pseudomonas_E:capture_order=o__Pseudomonadales:capture_phylum=p__Proteobacteria:capture_species=s__Pseudomonas_E sp002356535:evalue=8.71e-46:gapopen=0.0:heptad=MCP-34H:length=138.0:mismatch=50.0:qcovhsp=99.3:qend=139.0:qstart=2.0:ref_name=GB_GCA_016200495.1_protein.faa_JACQES010000402.1_2@PF00015_full_PFAM.212.408:scovhsp=70.4:send=151.0:sstart=14.0],2c8c361f-8819-45fe-aede-8f51ed8047c8_5@MCPsignal.1120.1230:5e-09[&&NHX:Sample=rhizpot1:Type=capture:besthit=67.3:bitscore=128.0:capture_class=c__Alphaproteobacteria:capture_domain=d__Bacteria:capture_family=f__Beijerinckiaceae:capture_genus=g__Methylobacterium:capture_order=o__Rhizobiales:capture_phylum=p__Proteobacteria:capture_species=s__Methylobacterium sp006151805:evalue=4.21e-38:gapopen=0.0:heptad=MCP-34H:length=110.0:mismatch=36.0:qcovhsp=100.0:qend=110.0:qstart=1.0:ref_name=GB_GCA_016200495.1_protein.faa_JACQES010000402.1_2@PF00015_full_PFAM.212.408:scovhsp=56.1:send=121.0:sstart=12.0])0.945:0.024006[&&NHX:Sample_counter=rhizpot1--2:Type_counter=capture--2:besthit_avg=65.55:besthit_max=67.3:besthit_min=63.8:besthit_std=2.4748737341529163:besthit_sum=131.1:bitscore_avg=138.5:bitscore_max=149.0:bitscore_min=128.0:bitscore_std=14.849242404917497:bitscore_sum=277.0:capture_class_counter=c__Alphaproteobacteria--1||c__Gammaproteobacteria--1:capture_domain_counter=d__Bacteria--2:capture_family_counter=f__Beijerinckiaceae--1||f__Pseudomonadaceae--1:capture_genus_counter=g__Methylobacterium--1||g__Pseudomonas_E--1:capture_order_counter=o__Pseudomonadales--1||o__Rhizobiales--1:capture_phylum_counter=p__Proteobacteria--2:capture_species_counter=s__Methylobacterium sp006151805--1||s__Pseudomonas_E sp002356535--1:evalue_avg=2.10500004355e-38:evalue_max=4.21e-38:evalue_min=8.71e-46:evalue_std=2.976919487206364e-38:evalue_sum=4.2100000871e-38:gapopen_avg=0.0:gapopen_max=0.0:gapopen_min=0.0:gapopen_std=0.0:gapopen_sum=0.0:gtdb_class_counter=:gtdb_domain_counter=:gtdb_family_counter=:gtdb_genus_counter=:gtdb_order_counter=:gtdb_phylum_counter=:gtdb_species_counter=:heptad_counter=MCP-34H--2:lbd_counter=:length_avg=124.0:length_max=138.0:length_min=110.0:length_std=19.79898987322333:length_sum=248.0:mismatch_avg=43.0:mismatch_max=50.0:mismatch_min=36.0:mismatch_std=9.899494936611665:mismatch_sum=86.0:name=N341720:qcovhsp_avg=99.65:qcovhsp_max=100.0:qcovhsp_min=99.3:qcovhsp_std=0.4949747468305853:qcovhsp_sum=199.3:qend_avg=124.5:qend_max=139.0:qend_min=110.0:qend_std=20.506096654409877:qend_sum=249.0:qstart_avg=1.5:qstart_max=2.0:qstart_min=1.0:qstart_std=0.7071067811865476:qstart_sum=3.0:ref_name_counter=GB_GCA_016200495.1_protein.faa_JACQES010000402.1_2@PF00015_full_PFAM.212.408--2:scovhsp_avg=63.25:scovhsp_max=70.4:scovhsp_min=56.1:scovhsp_std=10.111626970967633:scovhsp_sum=126.5:send_avg=136.0:send_max=151.0:send_min=121.0:send_std=21.213203435596427:send_sum=272.0:sstart_avg=13.0:sstart_max=14.0:sstart_min=12.0:sstart_std=1.4142135623730951:sstart_sum=26.0],((1310071a-ae07-5d9b-bdd1-5e7aa14417a7_1@MCPsignal.119.201:0.0288472[&&NHX:Sample=rhiztom3:Type=capture:capture_class=c__Campylobacteria:capture_domain=d__Bacteria:capture_family=f__Helicobacteraceae:capture_genus=g__Helicobacter_E:capture_order=o__Campylobacterales:capture_phylum=p__Campylobacterota:capture_species=s__Helicobacter_E labacensis:heptad=MCP-34H],(a78d70cd-2f4e-4c13-aec8-36dea4e61467_2@MCPsignal.25.135:5e-09[&&NHX:Sample=rhiztom2:Type=capture:besthit=63.6:bitscore=119.0:capture_class=c__Halobacteria:capture_domain=d__Archaea:capture_family=f__Natrialbaceae:capture_genus=g__Natrinema:capture_order=o__Halobacteriales:capture_phylum=p__Halobacteriota:capture_species=s__Natrinema salaciae:evalue=1.25e-34:gapopen=0.0:heptad=MCP-34H:length=110.0:mismatch=40.0:qcovhsp=100.0:qend=110.0:qstart=1.0:ref_name=GB_GCA_016200495.1_protein.faa_JACQES010000402.1_2@PF00015_full_PFAM.212.408:scovhsp=56.1:send=150.0:sstart=41.0],(c34d7d58-de03-4705-9bce-7e9dbab09d96_5@MCPsignal.53.194:5e-09[&&NHX:Sample=rhiztom2:Type=capture:besthit=63.6:bitscore=148.0:capture_class=c__Desulfotomaculia:capture_domain=d__Bacteria:capture_family=f__Pelotomaculaceae:capture_genus=g__MVQK01:capture_order=o__Desulfotomaculales:capture_phylum=p__Firmicutes_B:capture_species=s__MVQK01 sp002067395:evalue=1.33e-45:gapopen=0.0:heptad=MCP-34H:length=140.0:mismatch=51.0:qcovhsp=99.3:qend=140.0:qstart=1.0:ref_name=GB_GCA_016200495.1_protein.faa_JACQES010000402.1_2@PF00015_full_PFAM.212.408:scovhsp=71.4:send=151.0:sstart=12.0],(5f835e6a-d427-476e-9a03-857a1d7d6751_4@MCPsignal.55.190:5e-09[&&NHX:Sample=rhiztom2:Type=capture:besthit=65.4:bitscore=144.0:capture_class=c__Desulfotomaculia:capture_domain=d__Bacteria:capture_family=f__Pelotomaculaceae:capture_genus=g__MVQK01:capture_order=o__Desulfotomaculales:capture_phylum=p__Firmicutes_B:capture_species=s__MVQK01 sp002067395:evalue=6.94e-44:gapopen=0.0:heptad=MCP-34H:length=130.0:mismatch=45.0:qcovhsp=96.3:qend=130.0:qstart=1.0:ref_name=GB_GCA_016200495.1_protein.faa_JACQES010000402.1_2@PF00015_full_PFAM.212.408:scovhsp=66.3:send=141.0:sstart=12.0],(((47060ef8-11a0-534b-974b-799cde06b1f2_6@MCPsignal.113.243:5e-09[&&NHX:Sample=rhiztom1:Type=capture:besthit=65.4:bitscore=145.0:capture_class=c__Desulfotomaculia:capture_domain=d__Bacteria:capture_family=f__Pelotomaculaceae:capture_genus=g__MVQK01:capture_order=o__Desulfotomaculales:capture_phylum=p__Firmicutes_B:capture_species=s__MVQK01 sp002067395:evalue=2.02e-44:gapopen=0.0:heptad=MCP-34H:length=130.0:mismatch=45.0:qcovhsp=100.0:qend=130.0:qstart=1.0:ref_name=GB_GCA_016200495.1_protein.faa_JACQES010000402.1_2@PF00015_full_PFAM.212.408:scovhsp=66.3:send=141.0:sstart=12.0],(2e4c94f3-f3b2-4935-b077-00c62da7c17e_2@MCPsignal.51.147:5e-09[&&NHX:Sample=rhiztom1:Type=capture:capture_class=c__Desulfotomaculia:capture_domain=d__Bacteria:capture_family=f__Pelotomaculaceae:capture_genus=g__MVQK01:capture_order=o__Desulfotomaculales:capture_phylum=p__Firmicutes_B:capture_species=s__MVQK01 sp002067395:heptad=MCP-34H],(f6dad45f-a467-456f-be96-794ae3314f27_5@MCPsignal.138.264:0[&&NHX:Sample=rhiztom1:Type=capture:besthit=65.1:bitscore=142.0:capture_class=c__Desulfotomaculia:capture_domain=d__Bacteria:capture_family=f__Pelotomaculaceae:capture_genus=g__MVQK01:capture_order=o__Desulfotomaculales:capture_phylum=p__Firmicutes_B:capture_species=s__MVQK01 sp002067395:evalue=2.81e-43:gapopen=0.0:heptad=MCP-34H:length=126.0:mismatch=44.0:qcovhsp=100.0:qend=126.0:qstart=1.0:ref_name=GB_GCA_016200495.1_protein.faa_JACQES010000402.1_2@PF00015_full_PFAM.212.408:scovhsp=64.3:send=137.0:sstart=12.0],25f13ee5-5c2f-433d-97c2-456ac0edf5a8_6@MCPsignal.56.182:0[&&NHX:Sample=rhiztom2:Type=capture:besthit=65.1:bitscore=142.0:capture_class=c__Desulfotomaculia:capture_domain=d__Bacteria:capture_family=f__Pelotomaculaceae:capture_genus=g__MVQK01:capture_order=o__Desulfotomaculales:capture_phylum=p__Firmicutes_B:capture_species=s__MVQK01 sp002067395:evalue=2.81e-43:gapopen=0.0:heptad=MCP-34H:length=126.0:mismatch=44.0:qcovhsp=100.0:qend=126.0:qstart=1.0:ref_name=GB_GCA_016200495.1_protein.faa_JACQES010000402.1_2@PF00015_full_PFAM.212.408:scovhsp=64.3:send=137.0:sstart=12.0]):5e-09[&&NHX:Sample_counter=rhiztom1--1||rhiztom2--1:Type_counter=capture--2:besthit_avg=65.1:besthit_max=65.1:besthit_min=65.1:besthit_std=0.0:besthit_sum=130.2:bitscore_avg=142.0:bitscore_max=142.0:bitscore_min=142.0:bitscore_std=0.0:bitscore_sum=284.0:capture_class_counter=c__Desulfotomaculia--2:capture_domain_counter=d__Bacteria--2:capture_family_counter=f__Pelotomaculaceae--2:capture_genus_counter=g__MVQK01--2:capture_order_counter=o__Desulfotomaculales--2:capture_phylum_counter=p__Firmicutes_B--2:capture_species_counter=s__MVQK01 sp002067395--2:evalue_avg=2.81e-43:evalue_max=2.81e-43:evalue_min=2.81e-43:evalue_std=0.0:evalue_sum=5.62e-43:gapopen_avg=0.0:gapopen_max=0.0:gapopen_min=0.0:gapopen_std=0.0:gapopen_sum=0.0:gtdb_class_counter=:gtdb_domain_counter=:gtdb_family_counter=:gtdb_genus_counter=:gtdb_order_counter=:gtdb_phylum_counter=:gtdb_species_counter=:heptad_counter=MCP-34H--2:lbd_counter=:length_avg=126.0:length_max=126.0:length_min=126.0:length_std=0.0:length_sum=252.0:mismatch_avg=44.0:mismatch_max=44.0:mismatch_min=44.0:mismatch_std=0.0:mismatch_sum=88.0:name=N341729:qcovhsp_avg=100.0:qcovhsp_max=100.0:qcovhsp_min=100.0:qcovhsp_std=0.0:qcovhsp_sum=200.0:qend_avg=126.0:qend_max=126.0:qend_min=126.0:qend_std=0.0:qend_sum=252.0:qstart_avg=1.0:qstart_max=1.0:qstart_min=1.0:qstart_std=0.0:qstart_sum=2.0:ref_name_counter=GB_GCA_016200495.1_protein.faa_JACQES010000402.1_2@PF00015_full_PFAM.212.408--2:scovhsp_avg=64.3:scovhsp_max=64.3:scovhsp_min=64.3:scovhsp_std=0.0:scovhsp_sum=128.6:send_avg=137.0:send_max=137.0:send_min=137.0:send_std=0.0:send_sum=274.0:sstart_avg=12.0:sstart_max=12.0:sstart_min=12.0:sstart_std=0.0:sstart_sum=24.0])0.921:5e-09[&&NHX:Sample_counter=rhiztom1--2||rhiztom2--1:Type_counter=capture--3:besthit_avg=65.1:besthit_max=65.1:besthit_min=65.1:besthit_std=0.0:besthit_sum=130.2:bitscore_avg=142.0:bitscore_max=142.0:bitscore_min=142.0:bitscore_std=0.0:bitscore_sum=284.0:capture_class_counter=c__Desulfotomaculia--3:capture_domain_counter=d__Bacteria--3:capture_family_counter=f__Pelotomaculaceae--3:capture_genus_counter=g__MVQK01--3:capture_order_counter=o__Desulfotomaculales--3:capture_phylum_counter=p__Firmicutes_B--3:capture_species_counter=s__MVQK01 sp002067395--3:evalue_avg=2.81e-43:evalue_max=2.81e-43:evalue_min=2.81e-43:evalue_std=0.0:evalue_sum=5.62e-43:gapopen_avg=0.0:gapopen_max=0.0:gapopen_min=0.0:gapopen_std=0.0:gapopen_sum=0.0:gtdb_class_counter=:gtdb_domain_counter=:gtdb_family_counter=:gtdb_genus_counter=:gtdb_order_counter=:gtdb_phylum_counter=:gtdb_species_counter=:heptad_counter=MCP-34H--3:lbd_counter=:length_avg=126.0:length_max=126.0:length_min=126.0:length_std=0.0:length_sum=252.0:mismatch_avg=44.0:mismatch_max=44.0:mismatch_min=44.0:mismatch_std=0.0:mismatch_sum=88.0:name=N341730:qcovhsp_avg=100.0:qcovhsp_max=100.0:qcovhsp_min=100.0:qcovhsp_std=0.0:qcovhsp_sum=200.0:qend_avg=126.0:qend_max=126.0:qend_min=126.0:qend_std=0.0:qend_sum=252.0:qstart_avg=1.0:qstart_max=1.0:qstart_min=1.0:qstart_std=0.0:qstart_sum=2.0:ref_name_counter=GB_GCA_016200495.1_protein.faa_JACQES010000402.1_2@PF00015_full_PFAM.212.408--2:scovhsp_avg=64.3:scovhsp_max=64.3:scovhsp_min=64.3:scovhsp_std=0.0:scovhsp_sum=128.6:send_avg=137.0:send_max=137.0:send_min=137.0:send_std=0.0:send_sum=274.0:sstart_avg=12.0:sstart_max=12.0:sstart_min=12.0:sstart_std=0.0:sstart_sum=24.0])0.92:5e-09[&&NHX:Sample_counter=rhiztom1--3||rhiztom2--1:Type_counter=capture--4:besthit_avg=65.2:besthit_max=65.4:besthit_min=65.1:besthit_std=0.1732050807568943:besthit_sum=195.6:bitscore_avg=143.0:bitscore_max=145.0:bitscore_min=142.0:bitscore_std=1.7320508075688772:bitscore_sum=429.0:capture_class_counter=c__Desulfotomaculia--4:capture_domain_counter=d__Bacteria--4:capture_family_counter=f__Pelotomaculaceae--4:capture_genus_counter=g__MVQK01--4:capture_order_counter=o__Desulfotomaculales--4:capture_phylum_counter=p__Firmicutes_B--4:capture_species_counter=s__MVQK01 sp002067395--4:evalue_avg=1.9406666666666665e-43:evalue_max=2.81e-43:evalue_min=2.02e-44:evalue_std=1.505729502046544e-43:evalue_sum=5.822e-43:gapopen_avg=0.0:gapopen_max=0.0:gapopen_min=0.0:gapopen_std=0.0:gapopen_sum=0.0:gtdb_class_counter=:gtdb_domain_counter=:gtdb_family_counter=:gtdb_genus_counter=:gtdb_order_counter=:gtdb_phylum_counter=:gtdb_species_counter=:heptad_counter=MCP-34H--4:lbd_counter=:length_avg=127.33333333333333:length_max=130.0:length_min=126.0:length_std=2.3094010767585034:length_sum=382.0:mismatch_avg=44.333333333333336:mismatch_max=45.0:mismatch_min=44.0:mismatch_std=0.5773502691896258:mismatch_sum=133.0:name=N341731:qcovhsp_avg=100.0:qcovhsp_max=100.0:qcovhsp_min=100.0:qcovhsp_std=0.0:qcovhsp_sum=300.0:qend_avg=127.33333333333333:qend_max=130.0:qend_min=126.0:qend_std=2.3094010767585034:qend_sum=382.0:qstart_avg=1.0:qstart_max=1.0:qstart_min=1.0:qstart_std=0.0:qstart_sum=3.0:ref_name_counter=GB_GCA_016200495.1_protein.faa_JACQES010000402.1_2@PF00015_full_PFAM.212.408--3:scovhsp_avg=64.96666666666665:scovhsp_max=66.3:scovhsp_min=64.3:scovhsp_std=1.1547005383792515:scovhsp_sum=194.89999999999998:send_avg=138.33333333333334:send_max=141.0:send_min=137.0:send_std=2.3094010767585034:send_sum=415.0:sstart_avg=12.0:sstart_max=12.0:sstart_min=12.0:sstart_std=0.0:sstart_sum=36.0],99ab0e39-6e9b-41a0-aa79-c1f3f1d04649_2@MCPsignal.101.234:5e-09[&&NHX:Sample=rhiztom1:Type=capture:besthit=64.9:bitscore=144.0:capture_class=c__Desulfotomaculia:capture_domain=d__Bacteria:capture_family=f__Pelotomaculaceae:capture_genus=g__MVQK01:capture_order=o__Desulfotomaculales:capture_phylum=p__Firmicutes_B:capture_species=s__MVQK01 sp002067395:evalue=3.2e-44:gapopen=0.0:heptad=MCP-34H:length=131.0:mismatch=46.0:qcovhsp=98.5:qend=131.0:qstart=1.0:ref_name=GB_GCA_016200495.1_protein.faa_JACQES010000402.1_2@PF00015_full_PFAM.212.408:scovhsp=66.8:send=141.0:sstart=11.0])0:5e-09[&&NHX:Sample_counter=rhiztom1--4||rhiztom2--1:Type_counter=capture--5:besthit_avg=65.125:besthit_max=65.4:besthit_min=64.9:besthit_std=0.20615528128088395:besthit_sum=260.5:bitscore_avg=143.25:bitscore_max=145.0:bitscore_min=142.0:bitscore_std=1.5:bitscore_sum=573.0:capture_class_counter=c__Desulfotomaculia--5:capture_domain_counter=d__Bacteria--5:capture_family_counter=f__Pelotomaculaceae--5:capture_genus_counter=g__MVQK01--5:capture_order_counter=o__Desulfotomaculales--5:capture_phylum_counter=p__Firmicutes_B--5:capture_species_counter=s__MVQK01 sp002067395--5:evalue_avg=1.5355e-43:evalue_max=2.81e-43:evalue_min=2.02e-44:evalue_std=1.4724540739866898e-43:evalue_sum=6.142e-43:gapopen_avg=0.0:gapopen_max=0.0:gapopen_min=0.0:gapopen_std=0.0:gapopen_sum=0.0:gtdb_class_counter=:gtdb_domain_counter=:gtdb_family_counter=:gtdb_genus_counter=:gtdb_order_counter=:gtdb_phylum_counter=:gtdb_species_counter=:heptad_counter=MCP-34H--5:lbd_counter=:length_avg=128.25:length_max=131.0:length_min=126.0:length_std=2.6299556396765835:length_sum=513.0:mismatch_avg=44.75:mismatch_max=46.0:mismatch_min=44.0:mismatch_std=0.9574271077563381:mismatch_sum=179.0:name=N341733:qcovhsp_avg=99.625:qcovhsp_max=100.0:qcovhsp_min=98.5:qcovhsp_std=0.75:qcovhsp_sum=398.5:qend_avg=128.25:qend_max=131.0:qend_min=126.0:qend_std=2.6299556396765835:qend_sum=513.0:qstart_avg=1.0:qstart_max=1.0:qstart_min=1.0:qstart_std=0.0:qstart_sum=4.0:ref_name_counter=GB_GCA_016200495.1_protein.faa_JACQES010000402.1_2@PF00015_full_PFAM.212.408--4:scovhsp_avg=65.425:scovhsp_max=66.8:scovhsp_min=64.3:scovhsp_std=1.3149778198382918:scovhsp_sum=261.7:send_avg=139.0:send_max=141.0:send_min=137.0:send_std=2.309401076758503:send_sum=556.0:sstart_avg=11.75:sstart_max=12.0:sstart_min=11.0:sstart_std=0.5:sstart_sum=47.0],82ed3f97-41a6-4e5e-8531-aacc73241f16_1@MCPsignal.226.358:5e-09[&&NHX:Sample=rhiztom2:Type=capture:besthit=65.4:bitscore=144.0:capture_class=c__Desulfotomaculia:capture_domain=d__Bacteria:capture_family=f__Pelotomaculaceae:capture_genus=g__MVQK01:capture_order=o__Desulfotomaculales:capture_phylum=p__Firmicutes_B:capture_species=s__MVQK01 sp002067395:evalue=4.37e-44:gapopen=0.0:heptad=MCP-34H:length=130.0:mismatch=45.0:qcovhsp=98.5:qend=130.0:qstart=1.0:ref_name=GB_GCA_016200495.1_protein.faa_JACQES010000402.1_2@PF00015_full_PFAM.212.408:scovhsp=66.3:send=141.0:sstart=12.0])0.879:5e-09[&&NHX:Sample_counter=rhiztom1--4||rhiztom2--2:Type_counter=capture--6:besthit_avg=65.17999999999999:besthit_max=65.4:besthit_min=64.9:besthit_std=0.21679483388679008:besthit_sum=325.9:bitscore_avg=143.4:bitscore_max=145.0:bitscore_min=142.0:bitscore_std=1.3416407864998738:bitscore_sum=717.0:capture_class_counter=c__Desulfotomaculia--6:capture_domain_counter=d__Bacteria--6:capture_family_counter=f__Pelotomaculaceae--6:capture_genus_counter=g__MVQK01--6:capture_order_counter=o__Desulfotomaculales--6:capture_phylum_counter=p__Firmicutes_B--6:capture_species_counter=s__MVQK01 sp002067395--6:evalue_avg=1.3158e-43:evalue_max=2.81e-43:evalue_min=2.02e-44:evalue_std=1.3665398640361722e-43:evalue_sum=6.579e-43:gapopen_avg=0.0:gapopen_max=0.0:gapopen_min=0.0:gapopen_std=0.0:gapopen_sum=0.0:gtdb_class_counter=:gtdb_domain_counter=:gtdb_family_counter=:gtdb_genus_counter=:gtdb_order_counter=:gtdb_phylum_counter=:gtdb_species_counter=:heptad_counter=MCP-34H--6:lbd_counter=:length_avg=128.6:length_max=131.0:length_min=126.0:length_std=2.4083189157584592:length_sum=643.0:mismatch_avg=44.8:mismatch_max=46.0:mismatch_min=44.0:mismatch_std=0.8366600265340756:mismatch_sum=224.0:name=N341735:qcovhsp_avg=99.4:qcovhsp_max=100.0:qcovhsp_min=98.5:qcovhsp_std=0.8215838362577492:qcovhsp_sum=497.0:qend_avg=128.6:qend_max=131.0:qend_min=126.0:qend_std=2.4083189157584592:qend_sum=643.0:qstart_avg=1.0:qstart_max=1.0:qstart_min=1.0:qstart_std=0.0:qstart_sum=5.0:ref_name_counter=GB_GCA_016200495.1_protein.faa_JACQES010000402.1_2@PF00015_full_PFAM.212.408--5:scovhsp_avg=65.6:scovhsp_max=66.8:scovhsp_min=64.3:scovhsp_std=1.2041594578792296:scovhsp_sum=328.0:send_avg=139.4:send_max=141.0:send_min=137.0:send_std=2.1908902300206643:send_sum=697.0:sstart_avg=11.8:sstart_max=12.0:sstart_min=11.0:sstart_std=0.4472135954999579:sstart_sum=59.0])0.963:5e-09[&&NHX:Sample_counter=rhiztom1--4||rhiztom2--3:Type_counter=capture--7:besthit_avg=65.21666666666665:besthit_max=65.4:besthit_min=64.9:besthit_std=0.21369760566433055:besthit_sum=391.29999999999995:bitscore_avg=143.5:bitscore_max=145.0:bitscore_min=142.0:bitscore_std=1.224744871391589:bitscore_sum=861.0:capture_class_counter=c__Desulfotomaculia--7:capture_domain_counter=d__Bacteria--7:capture_family_counter=f__Pelotomaculaceae--7:capture_genus_counter=g__MVQK01--7:capture_order_counter=o__Desulfotomaculales--7:capture_phylum_counter=p__Firmicutes_B--7:capture_species_counter=s__MVQK01 sp002067395--7:evalue_avg=1.2121666666666666e-43:evalue_max=2.81e-43:evalue_min=2.02e-44:evalue_std=1.2483525810710155e-43:evalue_sum=7.273e-43:gapopen_avg=0.0:gapopen_max=0.0:gapopen_min=0.0:gapopen_std=0.0:gapopen_sum=0.0:gtdb_class_counter=:gtdb_domain_counter=:gtdb_family_counter=:gtdb_genus_counter=:gtdb_order_counter=:gtdb_phylum_counter=:gtdb_species_counter=:heptad_counter=MCP-34H--7:lbd_counter=:length_avg=128.83333333333334:length_max=131.0:length_min=126.0:length_std=2.228601953392904:length_sum=773.0:mismatch_avg=44.833333333333336:mismatch_max=46.0:mismatch_min=44.0:mismatch_std=0.752772652709081:mismatch_sum=269.0:name=N341736:qcovhsp_avg=98.88333333333333:qcovhsp_max=100.0:qcovhsp_min=96.3:qcovhsp_std=1.4634434279010136:qcovhsp_sum=593.3:qend_avg=128.83333333333334:qend_max=131.0:qend_min=126.0:qend_std=2.228601953392904:qend_sum=773.0:qstart_avg=1.0:qstart_max=1.0:qstart_min=1.0:qstart_std=0.0:qstart_sum=6.0:ref_name_counter=GB_GCA_016200495.1_protein.faa_JACQES010000402.1_2@PF00015_full_PFAM.212.408--6:scovhsp_avg=65.71666666666667:scovhsp_max=66.8:scovhsp_min=64.3:scovhsp_std=1.114300976696452:scovhsp_sum=394.3:send_avg=139.66666666666666:send_max=141.0:send_min=137.0:send_std=2.0655911179772892:send_sum=838.0:sstart_avg=11.833333333333334:sstart_max=12.0:sstart_min=11.0:sstart_std=0.408248290463863:sstart_sum=71.0])0.747:5e-09[&&NHX:Sample_counter=rhiztom1--4||rhiztom2--4:Type_counter=capture--8:besthit_avg=64.98571428571428:besthit_max=65.4:besthit_min=63.6:besthit_std=0.6414269805898194:besthit_sum=454.9:bitscore_avg=144.14285714285714:bitscore_max=148.0:bitscore_min=142.0:bitscore_std=2.0354009783964297:bitscore_sum=1009.0:capture_class_counter=c__Desulfotomaculia--8:capture_domain_counter=d__Bacteria--8:capture_family_counter=f__Pelotomaculaceae--8:capture_genus_counter=g__MVQK01--8:capture_order_counter=o__Desulfotomaculales--8:capture_phylum_counter=p__Firmicutes_B--8:capture_species_counter=s__MVQK01 sp002067395--8:evalue_avg=1.0409e-43:evalue_max=2.81e-43:evalue_min=1.33e-45:evalue_std=1.2263683663565365e-43:evalue_sum=7.2863e-43:gapopen_avg=0.0:gapopen_max=0.0:gapopen_min=0.0:gapopen_std=0.0:gapopen_sum=0.0:gtdb_class_counter=:gtdb_domain_counter=:gtdb_family_counter=:gtdb_genus_counter=:gtdb_order_counter=:gtdb_phylum_counter=:gtdb_species_counter=:heptad_counter=MCP-34H--8:lbd_counter=:length_avg=130.42857142857142:length_max=140.0:length_min=126.0:length_std=4.68533680244878:length_sum=913.0:mismatch_avg=45.714285714285715:mismatch_max=51.0:mismatch_min=44.0:mismatch_std=2.4299715851758235:mismatch_sum=320.0:name=N341737:qcovhsp_avg=98.94285714285715:qcovhsp_max=100.0:qcovhsp_min=96.3:qcovhsp_std=1.345185418269099:qcovhsp_sum=692.6:qend_avg=130.42857142857142:qend_max=140.0:qend_min=126.0:qend_std=4.68533680244878:qend_sum=913.0:qstart_avg=1.0:qstart_max=1.0:qstart_min=1.0:qstart_std=0.0:qstart_sum=7.0:ref_name_counter=GB_GCA_016200495.1_protein.faa_JACQES010000402.1_2@PF00015_full_PFAM.212.408--7:scovhsp_avg=66.52857142857144:scovhsp_max=71.4:scovhsp_min=64.3:scovhsp_std=2.376772521518968:scovhsp_sum=465.70000000000005:send_avg=141.28571428571428:send_max=151.0:send_min=137.0:send_std=4.680252333449757:send_sum=989.0:sstart_avg=11.857142857142858:sstart_max=12.0:sstart_min=11.0:sstart_std=0.3779644730092272:sstart_sum=83.0])0.96:0.0329176[&&NHX:Sample_counter=rhiztom1--4||rhiztom2--5:Type_counter=capture--9:besthit_avg=64.8125:besthit_max=65.4:besthit_min=63.6:besthit_std=0.7698562017861339:besthit_sum=518.5:bitscore_avg=141.0:bitscore_max=148.0:bitscore_min=119.0:bitscore_std=9.086882225022428:bitscore_sum=1128.0:capture_class_counter=c__Desulfotomaculia--8||c__Halobacteria--1:capture_domain_counter=d__Archaea--1||d__Bacteria--8:capture_family_counter=f__Natrialbaceae--1||f__Pelotomaculaceae--8:capture_genus_counter=g__MVQK01--8||g__Natrinema--1:capture_order_counter=o__Desulfotomaculales--8||o__Halobacteriales--1:capture_phylum_counter=p__Firmicutes_B--8||p__Halobacteriota--1:capture_species_counter=s__MVQK01 sp002067395--8||s__Natrinema salaciae--1:evalue_avg=1.5625000091078754e-35:evalue_max=1.25e-34:evalue_min=1.33e-45:evalue_std=4.419417378735785e-35:evalue_sum=1.2500000072863003e-34:gapopen_avg=0.0:gapopen_max=0.0:gapopen_min=0.0:gapopen_std=0.0:gapopen_sum=0.0:gtdb_class_counter=:gtdb_domain_counter=:gtdb_family_counter=:gtdb_genus_counter=:gtdb_order_counter=:gtdb_phylum_counter=:gtdb_species_counter=:heptad_counter=MCP-34H--9:lbd_counter=:length_avg=127.875:length_max=140.0:length_min=110.0:length_std=8.425090080061036:length_sum=1023.0:mismatch_avg=45.0:mismatch_max=51.0:mismatch_min=40.0:mismatch_std=3.0237157840738176:mismatch_sum=360.0:name=N341738:qcovhsp_avg=99.075:qcovhsp_max=100.0:qcovhsp_min=96.3:qcovhsp_std=1.3002746962524065:qcovhsp_sum=792.6:qend_avg=127.875:qend_max=140.0:qend_min=110.0:qend_std=8.425090080061036:qend_sum=1023.0:qstart_avg=1.0:qstart_max=1.0:qstart_min=1.0:qstart_std=0.0:qstart_sum=8.0:ref_name_counter=GB_GCA_016200495.1_protein.faa_JACQES010000402.1_2@PF00015_full_PFAM.212.408--8:scovhsp_avg=65.225:scovhsp_max=71.4:scovhsp_min=56.1:scovhsp_std=4.2937662455504695:scovhsp_sum=521.8:send_avg=142.375:send_max=151.0:send_min=137.0:send_std=5.31675249968034:send_sum=1139.0:sstart_avg=15.5:sstart_max=41.0:sstart_min=11.0:sstart_std=10.309496315810694:sstart_sum=124.0])0.879:0.0166338[&&NHX:Sample_counter=rhiztom1--4||rhiztom2--5||rhiztom3--1:Type_counter=capture--10:besthit_avg=64.8125:besthit_max=65.4:besthit_min=63.6:besthit_std=0.7698562017861339:besthit_sum=518.5:bitscore_avg=141.0:bitscore_max=148.0:bitscore_min=119.0:bitscore_std=9.086882225022428:bitscore_sum=1128.0:capture_class_counter=c__Campylobacteria--1||c__Desulfotomaculia--8||c__Halobacteria--1:capture_domain_counter=d__Archaea--1||d__Bacteria--9:capture_family_counter=f__Helicobacteraceae--1||f__Natrialbaceae--1||f__Pelotomaculaceae--8:capture_genus_counter=g__Helicobacter_E--1||g__MVQK01--8||g__Natrinema--1:capture_order_counter=o__Campylobacterales--1||o__Desulfotomaculales--8||o__Halobacteriales--1:capture_phylum_counter=p__Campylobacterota--1||p__Firmicutes_B--8||p__Halobacteriota--1:capture_species_counter=s__Helicobacter_E labacensis--1||s__MVQK01 sp002067395--8||s__Natrinema salaciae--1:evalue_avg=1.5625000091078754e-35:evalue_max=1.25e-34:evalue_min=1.33e-45:evalue_std=4.4194173787357855e-35:evalue_sum=1.2500000072863003e-34:gapopen_avg=0.0:gapopen_max=0.0:gapopen_min=0.0:gapopen_std=0.0:gapopen_sum=0.0:gtdb_class_counter=:gtdb_domain_counter=:gtdb_family_counter=:gtdb_genus_counter=:gtdb_order_counter=:gtdb_phylum_counter=:gtdb_species_counter=:heptad_counter=MCP-34H--10:lbd_counter=:length_avg=127.875:length_max=140.0:length_min=110.0:length_std=8.425090080061036:length_sum=1023.0:mismatch_avg=45.0:mismatch_max=51.0:mismatch_min=40.0:mismatch_std=3.0237157840738176:mismatch_sum=360.0:name=N341739:qcovhsp_avg=99.075:qcovhsp_max=100.0:qcovhsp_min=96.3:qcovhsp_std=1.3002746962524065:qcovhsp_sum=792.6:qend_avg=127.875:qend_max=140.0:qend_min=110.0:qend_std=8.425090080061036:qend_sum=1023.0:qstart_avg=1.0:qstart_max=1.0:qstart_min=1.0:qstart_std=0.0:qstart_sum=8.0:ref_name_counter=GB_GCA_016200495.1_protein.faa_JACQES010000402.1_2@PF00015_full_PFAM.212.408--8:scovhsp_avg=65.225:scovhsp_max=71.4:scovhsp_min=56.1:scovhsp_std=4.2937662455504695:scovhsp_sum=521.8:send_avg=142.375:send_max=151.0:send_min=137.0:send_std=5.31675249968034:send_sum=1139.0:sstart_avg=15.5:sstart_max=41.0:sstart_min=11.0:sstart_std=10.309496315810694:sstart_sum=124.0],(ec6316d7-1628-4aa6-a146-5a450a302d1d_5@MCPsignal.156.302:5e-09[&&NHX:Sample=rhizpot1:Type=capture:besthit=62.8:bitscore=153.0:capture_class=c__Alphaproteobacteria:capture_domain=d__Bacteria:capture_family=f__Beijerinckiaceae:capture_genus=g__Bosea:capture_order=o__Rhizobiales:capture_phylum=p__Proteobacteria:capture_species=s__Bosea sp001898115:evalue=2.45e-47:gapopen=0.0:heptad=MCP-24H:length=145.0:mismatch=54.0:qcovhsp=99.3:qend=146.0:qstart=2.0:ref_name=GB_GCA_016200495.1_protein.faa_JACQES010000402.1_2@PF00015_full_PFAM.212.408:scovhsp=74.0:send=158.0:sstart=14.0],399bc15f-2e26-52e9-b8e8-47c5556b961d_3@MCPsignal.35.124:5e-09[&&NHX:Sample=rhizpot1:Type=capture:capture_class=c__Alphaproteobacteria:capture_domain=d__Bacteria:capture_family=f__Beijerinckiaceae:capture_genus=g__Bosea:capture_order=o__Rhizobiales:capture_phylum=p__Proteobacteria:capture_species=s__Bosea sp001898115:heptad=MCP-34H])0.84:0.0175151[&&NHX:Sample_counter=rhizpot1--2:Type_counter=capture--2:besthit_avg=62.8:besthit_max=62.8:besthit_min=62.8:besthit_std=0:besthit_sum=62.8:bitscore_avg=153.0:bitscore_max=153.0:bitscore_min=153.0:bitscore_std=0:bitscore_sum=153.0:capture_class_counter=c__Alphaproteobacteria--2:capture_domain_counter=d__Bacteria--2:capture_family_counter=f__Beijerinckiaceae--2:capture_genus_counter=g__Bosea--2:capture_order_counter=o__Rhizobiales--2:capture_phylum_counter=p__Proteobacteria--2:capture_species_counter=s__Bosea sp001898115--2:evalue_avg=2.45e-47:evalue_max=2.45e-47:evalue_min=2.45e-47:evalue_std=0:evalue_sum=2.45e-47:gapopen_avg=0.0:gapopen_max=0.0:gapopen_min=0.0:gapopen_std=0:gapopen_sum=0.0:gtdb_class_counter=:gtdb_domain_counter=:gtdb_family_counter=:gtdb_genus_counter=:gtdb_order_counter=:gtdb_phylum_counter=:gtdb_species_counter=:heptad_counter=MCP-24H--1||MCP-34H--1:lbd_counter=:length_avg=145.0:length_max=145.0:length_min=145.0:length_std=0:length_sum=145.0:mismatch_avg=54.0:mismatch_max=54.0:mismatch_min=54.0:mismatch_std=0:mismatch_sum=54.0:name=N341742:qcovhsp_avg=99.3:qcovhsp_max=99.3:qcovhsp_min=99.3:qcovhsp_std=0:qcovhsp_sum=99.3:qend_avg=146.0:qend_max=146.0:qend_min=146.0:qend_std=0:qend_sum=146.0:qstart_avg=2.0:qstart_max=2.0:qstart_min=2.0:qstart_std=0:qstart_sum=2.0:ref_name_counter=GB_GCA_016200495.1_protein.faa_JACQES010000402.1_2@PF00015_full_PFAM.212.408--1:scovhsp_avg=74.0:scovhsp_max=74.0:scovhsp_min=74.0:scovhsp_std=0:scovhsp_sum=74.0:send_avg=158.0:send_max=158.0:send_min=158.0:send_std=0:send_sum=158.0:sstart_avg=14.0:sstart_max=14.0:sstart_min=14.0:sstart_std=0:sstart_sum=14.0])0.756:0.0054073[&&NHX:Sample_counter=rhizpot1--2||rhiztom1--4||rhiztom2--5||rhiztom3--1:Type_counter=capture--12:besthit_avg=64.58888888888889:besthit_max=65.4:besthit_min=62.8:besthit_std=0.9841804260963098:besthit_sum=581.3:bitscore_avg=142.33333333333334:bitscore_max=153.0:bitscore_min=119.0:bitscore_std=9.394147114027968:bitscore_sum=1281.0:capture_class_counter=c__Alphaproteobacteria--2||c__Campylobacteria--1||c__Desulfotomaculia--8||c__Halobacteria--1:capture_domain_counter=d__Archaea--1||d__Bacteria--11:capture_family_counter=f__Beijerinckiaceae--2||f__Helicobacteraceae--1||f__Natrialbaceae--1||f__Pelotomaculaceae--8:capture_genus_counter=g__Bosea--2||g__Helicobacter_E--1||g__MVQK01--8||g__Natrinema--1:capture_order_counter=o__Campylobacterales--1||o__Desulfotomaculales--8||o__Halobacteriales--1||o__Rhizobiales--2:capture_phylum_counter=p__Campylobacterota--1||p__Firmicutes_B--8||p__Halobacteriota--1||p__Proteobacteria--2:capture_species_counter=s__Bosea sp001898115--2||s__Helicobacter_E labacensis--1||s__MVQK01 sp002067395--8||s__Natrinema salaciae--1:evalue_avg=1.3888888969850504e-35:evalue_max=1.25e-34:evalue_min=2.45e-47:evalue_std=4.1666666636306065e-35:evalue_sum=1.2500000072865453e-34:gapopen_avg=0.0:gapopen_max=0.0:gapopen_min=0.0:gapopen_std=0.0:gapopen_sum=0.0:gtdb_class_counter=:gtdb_domain_counter=:gtdb_family_counter=:gtdb_genus_counter=:gtdb_order_counter=:gtdb_phylum_counter=:gtdb_species_counter=:heptad_counter=MCP-24H--1||MCP-34H--11:lbd_counter=:length_avg=129.77777777777777:length_max=145.0:length_min=110.0:length_std=9.731107051330001:length_sum=1168.0:mismatch_avg=46.0:mismatch_max=54.0:mismatch_min=40.0:mismatch_std=4.123105625617661:mismatch_sum=414.0:name=N341743:qcovhsp_avg=99.1:qcovhsp_max=100.0:qcovhsp_min=96.3:qcovhsp_std=1.2186057606953948:qcovhsp_sum=891.9:qend_avg=129.88888888888889:qend_max=146.0:qend_min=110.0:qend_std=9.930312739844155:qend_sum=1169.0:qstart_avg=1.1111111111111112:qstart_max=2.0:qstart_min=1.0:qstart_std=0.33333333333333337:qstart_sum=10.0:ref_name_counter=GB_GCA_016200495.1_protein.faa_JACQES010000402.1_2@PF00015_full_PFAM.212.408--9:scovhsp_avg=66.19999999999999:scovhsp_max=74.0:scovhsp_min=56.1:scovhsp_std=4.968651728587948:scovhsp_sum=595.8:send_avg=144.11111111111111:send_max=158.0:send_min=137.0:send_std=7.2014659001561006:send_sum=1297.0:sstart_avg=15.333333333333334:sstart_max=41.0:sstart_min=11.0:sstart_std=9.656603957913982:sstart_sum=138.0])0.706:0.00510477[&&NHX:Sample_counter=rhizpot1--4||rhiztom1--4||rhiztom2--5||rhiztom3--1:Type_counter=capture--14:besthit_avg=64.76363636363637:besthit_max=67.3:besthit_min=62.8:besthit_std=1.2403811730856995:besthit_sum=712.4:bitscore_avg=141.63636363636363:bitscore_max=153.0:bitscore_min=119.0:bitscore_std=9.749592066058224:bitscore_sum=1558.0:capture_class_counter=c__Alphaproteobacteria--3||c__Campylobacteria--1||c__Desulfotomaculia--8||c__Gammaproteobacteria--1||c__Halobacteria--1:capture_domain_counter=d__Archaea--1||d__Bacteria--13:capture_family_counter=f__Beijerinckiaceae--3||f__Helicobacteraceae--1||f__Natrialbaceae--1||f__Pelotomaculaceae--8||f__Pseudomonadaceae--1:capture_genus_counter=g__Bosea--2||g__Helicobacter_E--1||g__MVQK01--8||g__Methylobacterium--1||g__Natrinema--1||g__Pseudomonas_E--1:capture_order_counter=o__Campylobacterales--1||o__Desulfotomaculales--8||o__Halobacteriales--1||o__Pseudomonadales--1||o__Rhizobiales--3:capture_phylum_counter=p__Campylobacterota--1||p__Firmicutes_B--8||p__Halobacteriota--1||p__Proteobacteria--4:capture_species_counter=s__Bosea sp001898115--2||s__Helicobacter_E labacensis--1||s__MVQK01 sp002067395--8||s__Methylobacterium sp006151805--1||s__Natrinema salaciae--1||s__Pseudomonas_E sp002356535--1:evalue_avg=1.1367463702684138e-35:evalue_max=1.25e-34:evalue_min=2.45e-47:evalue_std=3.7687650803757655e-35:evalue_sum=1.2504210072952553e-34:gapopen_avg=0.0:gapopen_max=0.0:gapopen_min=0.0:gapopen_std=0.0:gapopen_sum=0.0:gtdb_class_counter=:gtdb_domain_counter=:gtdb_family_counter=:gtdb_genus_counter=:gtdb_order_counter=:gtdb_phylum_counter=:gtdb_species_counter=:heptad_counter=MCP-24H--1||MCP-34H--13:lbd_counter=:length_avg=128.72727272727272:length_max=145.0:length_min=110.0:length_std=10.973521851173478:length_sum=1416.0:mismatch_avg=45.45454545454545:mismatch_max=54.0:mismatch_min=36.0:mismatch_std=4.9872564875618:mismatch_sum=500.0:name=N341744:qcovhsp_avg=99.2:qcovhsp_max=100.0:qcovhsp_min=96.3:qcovhsp_std=1.12338773359869:qcovhsp_sum=1091.2:qend_avg=128.9090909090909:qend_max=146.0:qend_min=110.0:qend_std=11.211195702997477:qend_sum=1418.0:qstart_avg=1.1818181818181819:qstart_max=2.0:qstart_min=1.0:qstart_std=0.40451991747794525:qstart_sum=13.0:ref_name_counter=GB_GCA_016200495.1_protein.faa_JACQES010000402.1_2@PF00015_full_PFAM.212.408--11:scovhsp_avg=65.66363636363634:scovhsp_max=74.0:scovhsp_min=56.1:scovhsp_std=5.603440501562005:scovhsp_sum=722.2999999999998:send_avg=142.63636363636363:send_max=158.0:send_min=121.0:send_std=9.861771922659004:send_sum=1569.0:sstart_avg=14.909090909090908:sstart_max=41.0:sstart_min=11.0:sstart_std=8.700052246447093:sstart_sum=164.0])0.795:0.0493209[&&NHX:Sample_counter=rhizpot1--4||rhiztom1--4||rhiztom2--9||rhiztom3--5:Type_counter=capture--22:besthit_avg=64.99333333333334:besthit_max=67.3:besthit_min=62.8:besthit_std=1.184704102096305:besthit_sum=974.9000000000001:bitscore_avg=144.6:bitscore_max=160.0:bitscore_min=119.0:bitscore_std=10.175601070347499:bitscore_sum=2169.0:capture_class_counter=c__Alphaproteobacteria--3||c__Bacilli--1||c__Campylobacteria--1||c__Desulfotomaculia--8||c__Gammaproteobacteria--3||c__Gemmatimonadetes--2||c__Halobacteria--1||c__Verrucomicrobiae--3:capture_domain_counter=d__Archaea--1||d__Bacteria--21:capture_family_counter=f__Beijerinckiaceae--3||f__Brevibacillaceae--1||f__Gemmatimonadaceae--2||f__Helicobacteraceae--1||f__Natrialbaceae--1||f__Palsa-1400--3||f__Pelotomaculaceae--8||f__Pseudomonadaceae--1||f__UBA6429--2:capture_genus_counter=g__AG11--2||g__Bosea--2||g__Brevibacillus--1||g__CAIUEN01--3||g__Helicobacter_E--1||g__JACQBC01--2||g__MVQK01--8||g__Methylobacterium--1||g__Natrinema--1||g__Pseudomonas_E--1:capture_order_counter=o__Brevibacillales--1||o__Campylobacterales--1||o__Desulfotomaculales--8||o__Gemmatimonadales--2||o__Halobacteriales--1||o__Pedosphaerales--3||o__Pseudomonadales--1||o__Rhizobiales--3||o__UBA6429--2:capture_phylum_counter=p__Campylobacterota--1||p__Firmicutes--1||p__Firmicutes_B--8||p__Gemmatimonadota--2||p__Halobacteriota--1||p__Proteobacteria--6||p__Verrucomicrobiota--3:capture_species_counter=s__AG11 sp014378185--2||s__Bosea sp001898115--2||s__Brevibacillus agri--1||s__CAIUEN01 sp903898185--3||s__Helicobacter_E labacensis--1||s__JACQBC01 sp016194635--2||s__MVQK01 sp002067395--8||s__Methylobacterium sp006151805--1||s__Natrinema salaciae--1||s__Pseudomonas_E sp002356535--1:evalue_avg=8.336140048933727e-36:evalue_max=1.25e-34:evalue_min=2.47e-50:evalue_std=3.2274086585147595e-35:evalue_sum=1.2504210073400592e-34:gapopen_avg=0.0:gapopen_max=0.0:gapopen_min=0.0:gapopen_std=0.0:gapopen_sum=0.0:gtdb_class_counter=:gtdb_domain_counter=:gtdb_family_counter=:gtdb_genus_counter=:gtdb_order_counter=:gtdb_phylum_counter=:gtdb_species_counter=:heptad_counter=MCP-24H--3||MCP-34H--18||MCP-52H--1:lbd_counter=:length_avg=131.0:length_max=147.0:length_min=110.0:length_std=11.006491591004698:length_sum=1965.0:mismatch_avg=45.93333333333333:mismatch_max=54.0:mismatch_min=36.0:mismatch_std=4.7579507393514735:mismatch_sum=689.0:name=N341745:qcovhsp_avg=99.11333333333333:qcovhsp_max=100.0:qcovhsp_min=96.3:qcovhsp_std=1.027386884052843:qcovhsp_sum=1486.7:qend_avg=131.4:qend_max=148.0:qend_min=110.0:qend_std=11.312445737833555:qend_sum=1971.0:qstart_avg=1.4:qstart_max=2.0:qstart_min=1.0:qstart_std=0.5070925528371101:qstart_sum=21.0:ref_name_counter=GB_GCA_016200495.1_protein.faa_JACQES010000402.1_2@PF00015_full_PFAM.212.408--15:scovhsp_avg=66.82666666666665:scovhsp_max=75.0:scovhsp_min=56.1:scovhsp_std=5.623987739605955:scovhsp_sum=1002.3999999999999:send_avg=144.66666666666666:send_max=160.0:send_min=121.0:send_std=10.075902417342554:send_sum=2170.0:sstart_avg=14.666666666666666:sstart_max=41.0:sstart_min=11.0:sstart_std=7.3646517390909425:sstart_sum=220.0],((4010fab5-7d9b-4e2a-9b21-80a6cda5e9a6_4@MCPsignal.82.137:0.281146[&&NHX:Sample=rhiztom3:Type=capture:capture_class=c__Alphaproteobacteria:capture_domain=d__Bacteria:capture_family=f__Rhodobacteraceae:capture_genus=g__Roseicyclus:capture_order=o__Rhodobacterales:capture_phylum=p__Proteobacteria:capture_species=s__Roseicyclus mahoneyensis:heptad=MCP-34H],b30c7fbb-6399-4ed8-885f-623ae89150f7_4@MCPsignal.89.146:5e-09[&&NHX:Sample=rhizpot3:Type=capture:capture_class=c__Desulfotomaculia:capture_domain=d__Bacteria:capture_family=f__Pelotomaculaceae:capture_genus=g__MVQK01:capture_order=o__Desulfotomaculales:capture_phylum=p__Firmicutes_B:capture_species=s__MVQK01 sp002067395:heptad=MCP-24H])0:6e-09[&&NHX:Sample_counter=rhizpot3--1||rhiztom3--1:Type_counter=capture--2:capture_class_counter=c__Alphaproteobacteria--1||c__Desulfotomaculia--1:capture_domain_counter=d__Bacteria--2:capture_family_counter=f__Pelotomaculaceae--1||f__Rhodobacteraceae--1:capture_genus_counter=g__MVQK01--1||g__Roseicyclus--1:capture_order_counter=o__Desulfotomaculales--1||o__Rhodobacterales--1:capture_phylum_counter=p__Firmicutes_B--1||p__Proteobacteria--1:capture_species_counter=s__MVQK01 sp002067395--1||s__Roseicyclus mahoneyensis--1:gtdb_class_counter=:gtdb_domain_counter=:gtdb_family_counter=:gtdb_genus_counter=:gtdb_order_counter=:gtdb_phylum_counter=:gtdb_species_counter=:heptad_counter=MCP-24H--1||MCP-34H--1:lbd_counter=:name=N341748:ref_name_counter=],f5dc83b6-7366-402d-9e49-f656c39db363_3@MCPsignal.138.206:5e-09[&&NHX:Sample=rhiztom1:Type=capture:capture_class=c__Desulfotomaculia:capture_domain=d__Bacteria:capture_family=f__Pelotomaculaceae:capture_genus=g__MVQK01:capture_order=o__Desulfotomaculales:capture_phylum=p__Firmicutes_B:capture_species=s__MVQK01 sp002067395:heptad=MCP-34H])0.826:0.0613314[&&NHX:Sample_counter=rhizpot3--1||rhiztom1--1||rhiztom3--1:Type_counter=capture--3:capture_class_counter=c__Alphaproteobacteria--1||c__Desulfotomaculia--2:capture_domain_counter=d__Bacteria--3:capture_family_counter=f__Pelotomaculaceae--2||f__Rhodobacteraceae--1:capture_genus_counter=g__MVQK01--2||g__Roseicyclus--1:capture_order_counter=o__Desulfotomaculales--2||o__Rhodobacterales--1:capture_phylum_counter=p__Firmicutes_B--2||p__Proteobacteria--1:capture_species_counter=s__MVQK01 sp002067395--2||s__Roseicyclus mahoneyensis--1:gtdb_class_counter=:gtdb_domain_counter=:gtdb_family_counter=:gtdb_genus_counter=:gtdb_order_counter=:gtdb_phylum_counter=:gtdb_species_counter=:heptad_counter=MCP-24H--1||MCP-34H--2:lbd_counter=:name=N341750:ref_name_counter=])0.826:0.0866778[&&NHX:Sample_counter=rhizpot1--4||rhizpot3--1||rhiztom1--5||rhiztom2--9||rhiztom3--6:Type_counter=capture--25:besthit_avg=64.99333333333334:besthit_max=67.3:besthit_min=62.8:besthit_std=1.184704102096305:besthit_sum=974.9000000000001:bitscore_avg=144.6:bitscore_max=160.0:bitscore_min=119.0:bitscore_std=10.175601070347497:bitscore_sum=2169.0:capture_class_counter=c__Alphaproteobacteria--4||c__Bacilli--1||c__Campylobacteria--1||c__Desulfotomaculia--10||c__Gammaproteobacteria--3||c__Gemmatimonadetes--2||c__Halobacteria--1||c__Verrucomicrobiae--3:capture_domain_counter=d__Archaea--1||d__Bacteria--24:capture_family_counter=f__Beijerinckiaceae--3||f__Brevibacillaceae--1||f__Gemmatimonadaceae--2||f__Helicobacteraceae--1||f__Natrialbaceae--1||f__Palsa-1400--3||f__Pelotomaculaceae--10||f__Pseudomonadaceae--1||f__Rhodobacteraceae--1||f__UBA6429--2:capture_genus_counter=g__AG11--2||g__Bosea--2||g__Brevibacillus--1||g__CAIUEN01--3||g__Helicobacter_E--1||g__JACQBC01--2||g__MVQK01--10||g__Methylobacterium--1||g__Natrinema--1||g__Pseudomonas_E--1||g__Roseicyclus--1:capture_order_counter=o__Brevibacillales--1||o__Campylobacterales--1||o__Desulfotomaculales--10||o__Gemmatimonadales--2||o__Halobacteriales--1||o__Pedosphaerales--3||o__Pseudomonadales--1||o__Rhizobiales--3||o__Rhodobacterales--1||o__UBA6429--2:capture_phylum_counter=p__Campylobacterota--1||p__Firmicutes--1||p__Firmicutes_B--10||p__Gemmatimonadota--2||p__Halobacteriota--1||p__Proteobacteria--7||p__Verrucomicrobiota--3:capture_species_counter=s__AG11 sp014378185--2||s__Bosea sp001898115--2||s__Brevibacillus agri--1||s__CAIUEN01 sp903898185--3||s__Helicobacter_E labacensis--1||s__JACQBC01 sp016194635--2||s__MVQK01 sp002067395--10||s__Methylobacterium sp006151805--1||s__Natrinema salaciae--1||s__Pseudomonas_E sp002356535--1||s__Roseicyclus mahoneyensis--1:evalue_avg=8.336140048933727e-36:evalue_max=1.25e-34:evalue_min=2.47e-50:evalue_std=3.2274086585147595e-35:evalue_sum=1.2504210073400592e-34:gapopen_avg=0.0:gapopen_max=0.0:gapopen_min=0.0:gapopen_std=0.0:gapopen_sum=0.0:gtdb_class_counter=:gtdb_domain_counter=:gtdb_family_counter=:gtdb_genus_counter=:gtdb_order_counter=:gtdb_phylum_counter=:gtdb_species_counter=:heptad_counter=MCP-24H--4||MCP-34H--20||MCP-52H--1:lbd_counter=:length_avg=131.0:length_max=147.0:length_min=110.0:length_std=11.006491591004698:length_sum=1965.0:mismatch_avg=45.93333333333333:mismatch_max=54.0:mismatch_min=36.0:mismatch_std=4.757950739351474:mismatch_sum=689.0:name=N341751:qcovhsp_avg=99.11333333333333:qcovhsp_max=100.0:qcovhsp_min=96.3:qcovhsp_std=1.027386884052843:qcovhsp_sum=1486.7:qend_avg=131.4:qend_max=148.0:qend_min=110.0:qend_std=11.312445737833556:qend_sum=1971.0:qstart_avg=1.4:qstart_max=2.0:qstart_min=1.0:qstart_std=0.5070925528371101:qstart_sum=21.0:ref_name_counter=GB_GCA_016200495.1_protein.faa_JACQES010000402.1_2@PF00015_full_PFAM.212.408--15:scovhsp_avg=66.82666666666665:scovhsp_max=75.0:scovhsp_min=56.1:scovhsp_std=5.623987739605955:scovhsp_sum=1002.3999999999999:send_avg=144.66666666666666:send_max=160.0:send_min=121.0:send_std=10.075902417342554:send_sum=2170.0:sstart_avg=14.666666666666666:sstart_max=41.0:sstart_min=11.0:sstart_std=7.3646517390909425:sstart_sum=220.0],7d762e56-5824-425c-b7db-a8e25cdcf639_5@MCPsignal.216.261:0.054526[&&NHX:Sample=rhiztom2:Type=capture:capture_class=c__Alphaproteobacteria:capture_domain=d__Bacteria:capture_family=f__Beijerinckiaceae:capture_genus=g__Methylobacterium:capture_order=o__Rhizobiales:capture_phylum=p__Proteobacteria:capture_species=s__Methylobacterium sp006151805:heptad=MCP-34H])0.781:0.0851239[&&NHX:Sample_counter=rhizpot1--4||rhizpot3--1||rhiztom1--5||rhiztom2--10||rhiztom3--6:Type_counter=capture--26:besthit_avg=64.99333333333334:besthit_max=67.3:besthit_min=62.8:besthit_std=1.184704102096305:besthit_sum=974.9000000000001:bitscore_avg=144.6:bitscore_max=160.0:bitscore_min=119.0:bitscore_std=10.175601070347497:bitscore_sum=2169.0:capture_class_counter=c__Alphaproteobacteria--5||c__Bacilli--1||c__Campylobacteria--1||c__Desulfotomaculia--10||c__Gammaproteobacteria--3||c__Gemmatimonadetes--2||c__Halobacteria--1||c__Verrucomicrobiae--3:capture_domain_counter=d__Archaea--1||d__Bacteria--25:capture_family_counter=f__Beijerinckiaceae--4||f__Brevibacillaceae--1||f__Gemmatimonadaceae--2||f__Helicobacteraceae--1||f__Natrialbaceae--1||f__Palsa-1400--3||f__Pelotomaculaceae--10||f__Pseudomonadaceae--1||f__Rhodobacteraceae--1||f__UBA6429--2:capture_genus_counter=g__AG11--2||g__Bosea--2||g__Brevibacillus--1||g__CAIUEN01--3||g__Helicobacter_E--1||g__JACQBC01--2||g__MVQK01--10||g__Methylobacterium--2||g__Natrinema--1||g__Pseudomonas_E--1||g__Roseicyclus--1:capture_order_counter=o__Brevibacillales--1||o__Campylobacterales--1||o__Desulfotomaculales--10||o__Gemmatimonadales--2||o__Halobacteriales--1||o__Pedosphaerales--3||o__Pseudomonadales--1||o__Rhizobiales--4||o__Rhodobacterales--1||o__UBA6429--2:capture_phylum_counter=p__Campylobacterota--1||p__Firmicutes--1||p__Firmicutes_B--10||p__Gemmatimonadota--2||p__Halobacteriota--1||p__Proteobacteria--8||p__Verrucomicrobiota--3:capture_species_counter=s__AG11 sp014378185--2||s__Bosea sp001898115--2||s__Brevibacillus agri--1||s__CAIUEN01 sp903898185--3||s__Helicobacter_E labacensis--1||s__JACQBC01 sp016194635--2||s__MVQK01 sp002067395--10||s__Methylobacterium sp006151805--2||s__Natrinema salaciae--1||s__Pseudomonas_E sp002356535--1||s__Roseicyclus mahoneyensis--1:evalue_avg=8.336140048933727e-36:evalue_max=1.25e-34:evalue_min=2.47e-50:evalue_std=3.2274086585147595e-35:evalue_sum=1.2504210073400592e-34:gapopen_avg=0.0:gapopen_max=0.0:gapopen_min=0.0:gapopen_std=0.0:gapopen_sum=0.0:gtdb_class_counter=:gtdb_domain_counter=:gtdb_family_counter=:gtdb_genus_counter=:gtdb_order_counter=:gtdb_phylum_counter=:gtdb_species_counter=:heptad_counter=MCP-24H--4||MCP-34H--21||MCP-52H--1:lbd_counter=:length_avg=131.0:length_max=147.0:length_min=110.0:length_std=11.006491591004698:length_sum=1965.0:mismatch_avg=45.93333333333333:mismatch_max=54.0:mismatch_min=36.0:mismatch_std=4.757950739351474:mismatch_sum=689.0:name=N341753:qcovhsp_avg=99.11333333333333:qcovhsp_max=100.0:qcovhsp_min=96.3:qcovhsp_std=1.027386884052843:qcovhsp_sum=1486.7:qend_avg=131.4:qend_max=148.0:qend_min=110.0:qend_std=11.312445737833556:qend_sum=1971.0:qstart_avg=1.4:qstart_max=2.0:qstart_min=1.0:qstart_std=0.5070925528371101:qstart_sum=21.0:ref_name_counter=GB_GCA_016200495.1_protein.faa_JACQES010000402.1_2@PF00015_full_PFAM.212.408--15:scovhsp_avg=66.82666666666665:scovhsp_max=75.0:scovhsp_min=56.1:scovhsp_std=5.623987739605955:scovhsp_sum=1002.3999999999999:send_avg=144.66666666666666:send_max=160.0:send_min=121.0:send_std=10.075902417342554:send_sum=2170.0:sstart_avg=14.666666666666666:sstart_max=41.0:sstart_min=11.0:sstart_std=7.3646517390909425:sstart_sum=220.0],(GB_GCA_016200495.1_protein.faa_JACQES010000402.1_2@PF00015_full_PFAM.212.408:0.149054[&&NHX:Type=GTDB:gtdb_class=c__Gemmatimonadetes:gtdb_domain=d__Bacteria:gtdb_family=f__Gemmatimonadaceae:gtdb_genus=g__JACPPC01:gtdb_order=o__Gemmatimonadales:gtdb_phylum=p__Gemmatimonadota:gtdb_species=s__JACPPC01 sp016200495:heptad=MCP-44H:species=d__Bacteria_p__Gemmatimonadota_c__Gemmatimonadetes_o__Gemmatimonadales_f__Gemmatimonadaceae_g__JACPPC01_s__JACPPC01 sp016200495],GB_GCA_016191225.1_protein.faa_JACPPC010000012.1_51@PF00015_full_PFAM.201.411:0.145233[&&NHX:Type=GTDB:gtdb_class=c__Gemmatimonadetes:gtdb_domain=d__Bacteria:gtdb_family=f__Gemmatimonadaceae:gtdb_genus=g__JACPPC01:gtdb_order=o__Gemmatimonadales:gtdb_phylum=p__Gemmatimonadota:gtdb_species=s__JACPPC01 sp016191225:heptad=MCP-44H:species=d__Bacteria_p__Gemmatimonadota_c__Gemmatimonadetes_o__Gemmatimonadales_f__Gemmatimonadaceae_g__JACPPC01_s__JACPPC01 sp016191225])0.984:0.125934[&&NHX:Sample_counter=:Type_counter=GTDB--2:capture_class_counter=:capture_domain_counter=:capture_family_counter=:capture_genus_counter=:capture_order_counter=:capture_phylum_counter=:capture_species_counter=:evoltype=D:gtdb_class_counter=c__Gemmatimonadetes--2:gtdb_domain_counter=d__Bacteria--2:gtdb_family_counter=f__Gemmatimonadaceae--2:gtdb_genus_counter=g__JACPPC01--2:gtdb_order_counter=o__Gemmatimonadales--2:gtdb_phylum_counter=p__Gemmatimonadota--2:gtdb_species_counter=s__JACPPC01 sp016191225--1||s__JACPPC01 sp016200495--1:heptad_counter=MCP-44H--2:lbd_counter=:lca=d__Bacteria:lca_tree=g__JACPPC01:name=N341756:ref_name_counter=])0.311:0.0246354[&&NHX:Sample_counter=rhizpot1--4||rhizpot3--1||rhiztom1--5||rhiztom2--10||rhiztom3--6:Type_counter=GTDB--2||capture--26:besthit_avg=64.99333333333334:besthit_max=67.3:besthit_min=62.8:besthit_std=1.184704102096305:besthit_sum=974.9000000000001:bitscore_avg=144.6:bitscore_max=160.0:bitscore_min=119.0:bitscore_std=10.175601070347497:bitscore_sum=2169.0:capture_class_counter=c__Alphaproteobacteria--5||c__Bacilli--1||c__Campylobacteria--1||c__Desulfotomaculia--10||c__Gammaproteobacteria--3||c__Gemmatimonadetes--2||c__Halobacteria--1||c__Verrucomicrobiae--3:capture_domain_counter=d__Archaea--1||d__Bacteria--25:capture_family_counter=f__Beijerinckiaceae--4||f__Brevibacillaceae--1||f__Gemmatimonadaceae--2||f__Helicobacteraceae--1||f__Natrialbaceae--1||f__Palsa-1400--3||f__Pelotomaculaceae--10||f__Pseudomonadaceae--1||f__Rhodobacteraceae--1||f__UBA6429--2:capture_genus_counter=g__AG11--2||g__Bosea--2||g__Brevibacillus--1||g__CAIUEN01--3||g__Helicobacter_E--1||g__JACQBC01--2||g__MVQK01--10||g__Methylobacterium--2||g__Natrinema--1||g__Pseudomonas_E--1||g__Roseicyclus--1:capture_order_counter=o__Brevibacillales--1||o__Campylobacterales--1||o__Desulfotomaculales--10||o__Gemmatimonadales--2||o__Halobacteriales--1||o__Pedosphaerales--3||o__Pseudomonadales--1||o__Rhizobiales--4||o__Rhodobacterales--1||o__UBA6429--2:capture_phylum_counter=p__Campylobacterota--1||p__Firmicutes--1||p__Firmicutes_B--10||p__Gemmatimonadota--2||p__Halobacteriota--1||p__Proteobacteria--8||p__Verrucomicrobiota--3:capture_species_counter=s__AG11 sp014378185--2||s__Bosea sp001898115--2||s__Brevibacillus agri--1||s__CAIUEN01 sp903898185--3||s__Helicobacter_E labacensis--1||s__JACQBC01 sp016194635--2||s__MVQK01 sp002067395--10||s__Methylobacterium sp006151805--2||s__Natrinema salaciae--1||s__Pseudomonas_E sp002356535--1||s__Roseicyclus mahoneyensis--1:evalue_avg=8.336140048933727e-36:evalue_max=1.25e-34:evalue_min=2.47e-50:evalue_std=3.2274086585147595e-35:evalue_sum=1.2504210073400592e-34:gapopen_avg=0.0:gapopen_max=0.0:gapopen_min=0.0:gapopen_std=0.0:gapopen_sum=0.0:gtdb_class_counter=c__Gemmatimonadetes--2:gtdb_domain_counter=d__Bacteria--2:gtdb_family_counter=f__Gemmatimonadaceae--2:gtdb_genus_counter=g__JACPPC01--2:gtdb_order_counter=o__Gemmatimonadales--2:gtdb_phylum_counter=p__Gemmatimonadota--2:gtdb_species_counter=s__JACPPC01 sp016191225--1||s__JACPPC01 sp016200495--1:heptad_counter=MCP-24H--4||MCP-34H--21||MCP-44H--2||MCP-52H--1:lbd_counter=:lca_tree=g__JACPPC01:length_avg=131.0:length_max=147.0:length_min=110.0:length_std=11.006491591004698:length_sum=1965.0:mismatch_avg=45.93333333333333:mismatch_max=54.0:mismatch_min=36.0:mismatch_std=4.757950739351474:mismatch_sum=689.0:name=N341757:qcovhsp_avg=99.11333333333333:qcovhsp_max=100.0:qcovhsp_min=96.3:qcovhsp_std=1.027386884052843:qcovhsp_sum=1486.7:qend_avg=131.4:qend_max=148.0:qend_min=110.0:qend_std=11.312445737833556:qend_sum=1971.0:qstart_avg=1.4:qstart_max=2.0:qstart_min=1.0:qstart_std=0.5070925528371101:qstart_sum=21.0:ref_name_counter=GB_GCA_016200495.1_protein.faa_JACQES010000402.1_2@PF00015_full_PFAM.212.408--15:scovhsp_avg=66.82666666666665:scovhsp_max=75.0:scovhsp_min=56.1:scovhsp_std=5.623987739605955:scovhsp_sum=1002.3999999999999:send_avg=144.66666666666666:send_max=160.0:send_min=121.0:send_std=10.075902417342554:send_sum=2170.0:sstart_avg=14.666666666666666:sstart_max=41.0:sstart_min=11.0:sstart_std=7.3646517390909425:sstart_sum=220.0])0.626:0.0316658[&&NHX:Sample_counter=rhizpot1--4||rhizpot3--1||rhiztom1--5||rhiztom2--11||rhiztom3--6:Type_counter=GTDB--2||capture--27:besthit_avg=64.99333333333334:besthit_max=67.3:besthit_min=62.8:besthit_std=1.184704102096305:besthit_sum=974.9000000000001:bitscore_avg=144.6:bitscore_max=160.0:bitscore_min=119.0:bitscore_std=10.175601070347497:bitscore_sum=2169.0:capture_class_counter=c__Alphaproteobacteria--5||c__Bacilli--1||c__Campylobacteria--1||c__Desulfotomaculia--10||c__Gammaproteobacteria--4||c__Gemmatimonadetes--2||c__Halobacteria--1||c__Verrucomicrobiae--3:capture_domain_counter=d__Archaea--1||d__Bacteria--26:capture_family_counter=f__Beijerinckiaceae--4||f__Brevibacillaceae--1||f__Gemmatimonadaceae--2||f__Helicobacteraceae--1||f__Natrialbaceae--1||f__Palsa-1400--3||f__Pelotomaculaceae--10||f__Pseudomonadaceae--1||f__Rhodobacteraceae--1||f__Shewanellaceae--1||f__UBA6429--2:capture_genus_counter=g__AG11--2||g__Bosea--2||g__Brevibacillus--1||g__CAIUEN01--3||g__Helicobacter_E--1||g__JACQBC01--2||g__MVQK01--10||g__Methylobacterium--2||g__Natrinema--1||g__Pseudomonas_E--1||g__Roseicyclus--1||g__Shewanella--1:capture_order_counter=o__Brevibacillales--1||o__Campylobacterales--1||o__Desulfotomaculales--10||o__Enterobacterales--1||o__Gemmatimonadales--2||o__Halobacteriales--1||o__Pedosphaerales--3||o__Pseudomonadales--1||o__Rhizobiales--4||o__Rhodobacterales--1||o__UBA6429--2:capture_phylum_counter=p__Campylobacterota--1||p__Firmicutes--1||p__Firmicutes_B--10||p__Gemmatimonadota--2||p__Halobacteriota--1||p__Proteobacteria--9||p__Verrucomicrobiota--3:capture_species_counter=s__AG11 sp014378185--2||s__Bosea sp001898115--2||s__Brevibacillus agri--1||s__CAIUEN01 sp903898185--3||s__Helicobacter_E labacensis--1||s__JACQBC01 sp016194635--2||s__MVQK01 sp002067395--10||s__Methylobacterium sp006151805--2||s__Natrinema salaciae--1||s__Pseudomonas_E sp002356535--1||s__Roseicyclus mahoneyensis--1||s__Shewanella sp017354945--1:evalue_avg=8.336140048933727e-36:evalue_max=1.25e-34:evalue_min=2.47e-50:evalue_std=3.2274086585147595e-35:evalue_sum=1.2504210073400592e-34:gapopen_avg=0.0:gapopen_max=0.0:gapopen_min=0.0:gapopen_std=0.0:gapopen_sum=0.0:gtdb_class_counter=c__Gemmatimonadetes--2:gtdb_domain_counter=d__Bacteria--2:gtdb_family_counter=f__Gemmatimonadaceae--2:gtdb_genus_counter=g__JACPPC01--2:gtdb_order_counter=o__Gemmatimonadales--2:gtdb_phylum_counter=p__Gemmatimonadota--2:gtdb_species_counter=s__JACPPC01 sp016191225--1||s__JACPPC01 sp016200495--1:heptad_counter=MCP-24H--5||MCP-34H--21||MCP-44H--2||MCP-52H--1:lbd_counter=:lca_tree=g__JACPPC01:length_avg=131.0:length_max=147.0:length_min=110.0:length_std=11.006491591004698:length_sum=1965.0:mismatch_avg=45.93333333333333:mismatch_max=54.0:mismatch_min=36.0:mismatch_std=4.757950739351474:mismatch_sum=689.0:name=N341758:qcovhsp_avg=99.11333333333333:qcovhsp_max=100.0:qcovhsp_min=96.3:qcovhsp_std=1.027386884052843:qcovhsp_sum=1486.7:qend_avg=131.4:qend_max=148.0:qend_min=110.0:qend_std=11.312445737833556:qend_sum=1971.0:qstart_avg=1.4:qstart_max=2.0:qstart_min=1.0:qstart_std=0.5070925528371101:qstart_sum=21.0:ref_name_counter=GB_GCA_016200495.1_protein.faa_JACQES010000402.1_2@PF00015_full_PFAM.212.408--15:scovhsp_avg=66.82666666666665:scovhsp_max=75.0:scovhsp_min=56.1:scovhsp_std=5.623987739605955:scovhsp_sum=1002.3999999999999:send_avg=144.66666666666666:send_max=160.0:send_min=121.0:send_std=10.075902417342554:send_sum=2170.0:sstart_avg=14.666666666666666:sstart_max=41.0:sstart_min=11.0:sstart_std=7.3646517390909425:sstart_sum=220.0],((((GB_GCA_014378185.1_protein.faa_JACMOE010000705.1_2@PF00015_full_PFAM.486.690:0.445729[&&NHX:Type=GTDB:gtdb_class=c__Gemmatimonadetes:gtdb_domain=d__Bacteria:gtdb_family=f__Gemmatimonadaceae:gtdb_genus=g__AG11:gtdb_order=o__Gemmatimonadales:gtdb_phylum=p__Gemmatimonadota:gtdb_species=s__AG11 sp014378185:heptad=MCP-44H:species=d__Bacteria_p__Gemmatimonadota_c__Gemmatimonadetes_o__Gemmatimonadales_f__Gemmatimonadaceae_g__AG11_s__AG11 sp014378185],15180a33-26b3-448f-a25b-2b29eea9b5e1_6@MCPsignal.271.346:0.179204[&&NHX:Sample=rhizpot1:Type=capture:capture_class=c__Gammaproteobacteria:capture_domain=d__Bacteria:capture_family=f__Burkholderiaceae:capture_genus=g__Massilia:capture_order=o__Burkholderiales:capture_phylum=p__Proteobacteria:capture_species=s__Massilia sp006715485:heptad=MCP-24H])0.428:0.114688[&&NHX:Sample_counter=rhizpot1--1:Type_counter=GTDB--1||capture--1:capture_class_counter=c__Gammaproteobacteria--1:capture_domain_counter=d__Bacteria--1:capture_family_counter=f__Burkholderiaceae--1:capture_genus_counter=g__Massilia--1:capture_order_counter=o__Burkholderiales--1:capture_phylum_counter=p__Proteobacteria--1:capture_species_counter=s__Massilia sp006715485--1:gtdb_class_counter=c__Gemmatimonadetes--1:gtdb_domain_counter=d__Bacteria--1:gtdb_family_counter=f__Gemmatimonadaceae--1:gtdb_genus_counter=g__AG11--1:gtdb_order_counter=o__Gemmatimonadales--1:gtdb_phylum_counter=p__Gemmatimonadota--1:gtdb_species_counter=s__AG11 sp014378185--1:heptad_counter=MCP-24H--1||MCP-44H--1:lbd_counter=:lca_tree=s__AG11 sp014378185:name=N341761:ref_name_counter=],(((97cd544b-64e9-453e-8443-a05bbf3e44d3_4@MCPsignal.176.252:0.0145952[&&NHX:Sample=rhizpot1:Type=capture:capture_class=c__Gammaproteobacteria:capture_domain=d__Bacteria:capture_family=f__Pseudomonadaceae:capture_genus=g__Pseudomonas_E:capture_order=o__Pseudomonadales:capture_phylum=p__Proteobacteria:capture_species=s__Pseudomonas_E sp014851765:heptad=MCP-24H],(b4d7c3b9-873a-4f09-a89a-53687d07aa84_4@MCPsignal.86.153:0.070783[&&NHX:Sample=rhizpot1:Type=capture:capture_class=c__Alphaproteobacteria:capture_domain=d__Bacteria:capture_family=f__Sphingomonadaceae:capture_genus=g__Sphingomonas:capture_order=o__Sphingomonadales:capture_phylum=p__Proteobacteria:capture_species=s__Sphingomonas sp002002925:heptad=MCP-34H],1d63d0dc-c2bb-4d05-a946-807283f4b5ce_6@MCPsignal.196.287:0.0449347[&&NHX:Sample=rhizpot3:Type=capture:capture_class=c__Alphaproteobacteria:capture_domain=d__Bacteria:capture_family=f__Rhizobiaceae:capture_genus=g__Neorhizobium:capture_order=o__Rhizobiales:capture_phylum=p__Proteobacteria:capture_species=s__Neorhizobium galegae_C:heptad=MCP-24H])0:5e-09[&&NHX:Sample_counter=rhizpot1--1||rhizpot3--1:Type_counter=capture--2:capture_class_counter=c__Alphaproteobacteria--2:capture_domain_counter=d__Bacteria--2:capture_family_counter=f__Rhizobiaceae--1||f__Sphingomonadaceae--1:capture_genus_counter=g__Neorhizobium--1||g__Sphingomonas--1:capture_order_counter=o__Rhizobiales--1||o__Sphingomonadales--1:capture_phylum_counter=p__Proteobacteria--2:capture_species_counter=s__Neorhizobium galegae_C--1||s__Sphingomonas sp002002925--1:gtdb_class_counter=:gtdb_domain_counter=:gtdb_family_counter=:gtdb_genus_counter=:gtdb_order_counter=:gtdb_phylum_counter=:gtdb_species_counter=:heptad_counter=MCP-24H--1||MCP-34H--1:lbd_counter=:name=N341765:ref_name_counter=])0:5e-09[&&NHX:Sample_counter=rhizpot1--2||rhizpot3--1:Type_counter=capture--3:capture_class_counter=c__Alphaproteobacteria--2||c__Gammaproteobacteria--1:capture_domain_counter=d__Bacteria--3:capture_family_counter=f__Pseudomonadaceae--1||f__Rhizobiaceae--1||f__Sphingomonadaceae--1:capture_genus_counter=g__Neorhizobium--1||g__Pseudomonas_E--1||g__Sphingomonas--1:capture_order_counter=o__Pseudomonadales--1||o__Rhizobiales--1||o__Sphingomonadales--1:capture_phylum_counter=p__Proteobacteria--3:capture_species_counter=s__Neorhizobium galegae_C--1||s__Pseudomonas_E sp014851765--1||s__Sphingomonas sp002002925--1:gtdb_class_counter=:gtdb_domain_counter=:gtdb_family_counter=:gtdb_genus_counter=:gtdb_order_counter=:gtdb_phylum_counter=:gtdb_species_counter=:heptad_counter=MCP-24H--2||MCP-34H--1:lbd_counter=:name=N341766:ref_name_counter=],((((9ccd6fa2-f536-4514-86dd-13659fe2c196_5@MCPsignal.21.115:0.0321393[&&NHX:Sample=rhizpot1:Type=capture:capture_class=c__Gammaproteobacteria:capture_domain=d__Bacteria:capture_family=f__Burkholderiaceae:capture_genus=g__Paraburkholderia:capture_order=o__Burkholderiales:capture_phylum=p__Proteobacteria:capture_species=s__Paraburkholderia panacisoli:heptad=MCP-44H],GB_GCA_003223455.1_protein.faa_QHVE01000122.1_6@PF00015_full_PFAM.485.685:0.0109122[&&NHX:Type=GTDB:gtdb_class=c__Gemmatimonadetes:gtdb_domain=d__Bacteria:gtdb_family=f__Gemmatimonadaceae:gtdb_genus=g__AG11:gtdb_order=o__Gemmatimonadales:gtdb_phylum=p__Gemmatimonadota:gtdb_species=s__AG11 sp003223455:heptad=MCP-44H:species=d__Bacteria_p__Gemmatimonadota_c__Gemmatimonadetes_o__Gemmatimonadales_f__Gemmatimonadaceae_g__AG11_s__AG11 sp003223455])0:5e-09[&&NHX:Sample_counter=rhizpot1--1:Type_counter=GTDB--1||capture--1:capture_class_counter=c__Gammaproteobacteria--1:capture_domain_counter=d__Bacteria--1:capture_family_counter=f__Burkholderiaceae--1:capture_genus_counter=g__Paraburkholderia--1:capture_order_counter=o__Burkholderiales--1:capture_phylum_counter=p__Proteobacteria--1:capture_species_counter=s__Paraburkholderia panacisoli--1:gtdb_class_counter=c__Gemmatimonadetes--1:gtdb_domain_counter=d__Bacteria--1:gtdb_family_counter=f__Gemmatimonadaceae--1:gtdb_genus_counter=g__AG11--1:gtdb_order_counter=o__Gemmatimonadales--1:gtdb_phylum_counter=p__Gemmatimonadota--1:gtdb_species_counter=s__AG11 sp003223455--1:heptad_counter=MCP-44H--2:lbd_counter=:lca_tree=s__AG11 sp003223455:name=N341769:ref_name_counter=],aaf93ee5-6a70-4346-8e67-474684d0494f_1@MCPsignal.279.366:5e-09[&&NHX:Sample=rhizpot1:Type=capture:capture_class=c__Gammaproteobacteria:capture_domain=d__Bacteria:capture_family=f__Rhodocyclaceae:capture_genus=g__JACOUN01:capture_order=o__Burkholderiales:capture_phylum=p__Proteobacteria:capture_species=s__JACOUN01 sp016177805:heptad=MCP-34H])0:5e-09[&&NHX:Sample_counter=rhizpot1--2:Type_counter=GTDB--1||capture--2:capture_class_counter=c__Gammaproteobacteria--2:capture_domain_counter=d__Bacteria--2:capture_family_counter=f__Burkholderiaceae--1||f__Rhodocyclaceae--1:capture_genus_counter=g__JACOUN01--1||g__Paraburkholderia--1:capture_order_counter=o__Burkholderiales--2:capture_phylum_counter=p__Proteobacteria--2:capture_species_counter=s__JACOUN01 sp016177805--1||s__Paraburkholderia panacisoli--1:gtdb_class_counter=c__Gemmatimonadetes--1:gtdb_domain_counter=d__Bacteria--1:gtdb_family_counter=f__Gemmatimonadaceae--1:gtdb_genus_counter=g__AG11--1:gtdb_order_counter=o__Gemmatimonadales--1:gtdb_phylum_counter=p__Gemmatimonadota--1:gtdb_species_counter=s__AG11 sp003223455--1:heptad_counter=MCP-34H--1||MCP-44H--2:lbd_counter=:lca_tree=s__AG11 sp003223455:name=N341771:ref_name_counter=],(f32ab1de-debd-4c3d-9c1c-562ff04717a9_1@MCPsignal.121.222:0.0183188[&&NHX:Sample=rhizpot1:Type=capture:capture_class=c__Gammaproteobacteria:capture_domain=d__Bacteria:capture_family=f__Pseudomonadaceae:capture_genus=g__Pseudomonas_E:capture_order=o__Pseudomonadales:capture_phylum=p__Proteobacteria:capture_species=s__Pseudomonas_E trivialis_B:heptad=MCP-24H],(524d028e-9b29-48ef-9c61-75f4f32ed352_2@MCPsignal.174.314:5e-09[&&NHX:Sample=rhizpot1:Type=capture:besthit=91.4:bitscore=196.0:capture_class=c__Gammaproteobacteria:capture_domain=d__Bacteria:capture_family=f__Rhodocyclaceae:capture_genus=g__JACOUN01:capture_order=o__Burkholderiales:capture_phylum=p__Proteobacteria:capture_species=s__JACOUN01 sp016177805:evalue=2.23e-64:gapopen=0.0:heptad=MCP-40H:length=140.0:mismatch=12.0:qcovhsp=100.0:qend=140.0:qstart=1.0:ref_name=GB_GCA_003223455.1_protein.faa_QHVE01000122.1_6@PF00015_full_PFAM.485.685:scovhsp=70.0:send=146.0:sstart=7.0],b768fb86-4efa-5207-8608-56915d7498f8_5@MCPsignal.108.211:0.017757[&&NHX:Sample=rhizpot1:Type=capture:besthit=83.5:bitscore=124.0:capture_class=c__Halobacteria:capture_domain=d__Archaea:capture_family=f__Haloarculaceae:capture_genus=g__Halorientalis:capture_order=o__Halobacteriales:capture_phylum=p__Halobacteriota:capture_species=s__Halorientalis sp004118325:evalue=1.64e-36:gapopen=2.0:heptad=MCP-24H:length=103.0:mismatch=15.0:qcovhsp=100.0:qend=103.0:qstart=1.0:ref_name=GB_GCA_003223455.1_protein.faa_QHVE01000122.1_6@PF00015_full_PFAM.485.685:scovhsp=50.5:send=129.0:sstart=29.0])0.85:0.0171637[&&NHX:Sample_counter=rhizpot1--2:Type_counter=capture--2:besthit_avg=87.45:besthit_max=91.4:besthit_min=83.5:besthit_std=5.5861435713737295:besthit_sum=174.9:bitscore_avg=160.0:bitscore_max=196.0:bitscore_min=124.0:bitscore_std=50.91168824543142:bitscore_sum=320.0:capture_class_counter=c__Gammaproteobacteria--1||c__Halobacteria--1:capture_domain_counter=d__Archaea--1||d__Bacteria--1:capture_family_counter=f__Haloarculaceae--1||f__Rhodocyclaceae--1:capture_genus_counter=g__Halorientalis--1||g__JACOUN01--1:capture_order_counter=o__Burkholderiales--1||o__Halobacteriales--1:capture_phylum_counter=p__Halobacteriota--1||p__Proteobacteria--1:capture_species_counter=s__Halorientalis sp004118325--1||s__JACOUN01 sp016177805--1:evalue_avg=8.2e-37:evalue_max=1.64e-36:evalue_min=2.23e-64:evalue_std=1.1596551211459379e-36:evalue_sum=1.64e-36:gapopen_avg=1.0:gapopen_max=2.0:gapopen_min=0.0:gapopen_std=1.4142135623730951:gapopen_sum=2.0:gtdb_class_counter=:gtdb_domain_counter=:gtdb_family_counter=:gtdb_genus_counter=:gtdb_order_counter=:gtdb_phylum_counter=:gtdb_species_counter=:heptad_counter=MCP-24H--1||MCP-40H--1:lbd_counter=:length_avg=121.5:length_max=140.0:length_min=103.0:length_std=26.16295090390226:length_sum=243.0:mismatch_avg=13.5:mismatch_max=15.0:mismatch_min=12.0:mismatch_std=2.1213203435596424:mismatch_sum=27.0:name=N341775:qcovhsp_avg=100.0:qcovhsp_max=100.0:qcovhsp_min=100.0:qcovhsp_std=0.0:qcovhsp_sum=200.0:qend_avg=121.5:qend_max=140.0:qend_min=103.0:qend_std=26.16295090390226:qend_sum=243.0:qstart_avg=1.0:qstart_max=1.0:qstart_min=1.0:qstart_std=0.0:qstart_sum=2.0:ref_name_counter=GB_GCA_003223455.1_protein.faa_QHVE01000122.1_6@PF00015_full_PFAM.485.685--2:scovhsp_avg=60.25:scovhsp_max=70.0:scovhsp_min=50.5:scovhsp_std=13.788582233137676:scovhsp_sum=120.5:send_avg=137.5:send_max=146.0:send_min=129.0:send_std=12.020815280171307:send_sum=275.0:sstart_avg=18.0:sstart_max=29.0:sstart_min=7.0:sstart_std=15.556349186104045:sstart_sum=36.0])0:5e-09[&&NHX:Sample_counter=rhizpot1--3:Type_counter=capture--3:besthit_avg=87.45:besthit_max=91.4:besthit_min=83.5:besthit_std=5.5861435713737295:besthit_sum=174.9:bitscore_avg=160.0:bitscore_max=196.0:bitscore_min=124.0:bitscore_std=50.91168824543142:bitscore_sum=320.0:capture_class_counter=c__Gammaproteobacteria--2||c__Halobacteria--1:capture_domain_counter=d__Archaea--1||d__Bacteria--2:capture_family_counter=f__Haloarculaceae--1||f__Pseudomonadaceae--1||f__Rhodocyclaceae--1:capture_genus_counter=g__Halorientalis--1||g__JACOUN01--1||g__Pseudomonas_E--1:capture_order_counter=o__Burkholderiales--1||o__Halobacteriales--1||o__Pseudomonadales--1:capture_phylum_counter=p__Halobacteriota--1||p__Proteobacteria--2:capture_species_counter=s__Halorientalis sp004118325--1||s__JACOUN01 sp016177805--1||s__Pseudomonas_E trivialis_B--1:evalue_avg=8.2e-37:evalue_max=1.64e-36:evalue_min=2.23e-64:evalue_std=1.1596551211459379e-36:evalue_sum=1.64e-36:gapopen_avg=1.0:gapopen_max=2.0:gapopen_min=0.0:gapopen_std=1.4142135623730951:gapopen_sum=2.0:gtdb_class_counter=:gtdb_domain_counter=:gtdb_family_counter=:gtdb_genus_counter=:gtdb_order_counter=:gtdb_phylum_counter=:gtdb_species_counter=:heptad_counter=MCP-24H--2||MCP-40H--1:lbd_counter=:length_avg=121.5:length_max=140.0:length_min=103.0:length_std=26.16295090390226:length_sum=243.0:mismatch_avg=13.5:mismatch_max=15.0:mismatch_min=12.0:mismatch_std=2.1213203435596424:mismatch_sum=27.0:name=N341776:qcovhsp_avg=100.0:qcovhsp_max=100.0:qcovhsp_min=100.0:qcovhsp_std=0.0:qcovhsp_sum=200.0:qend_avg=121.5:qend_max=140.0:qend_min=103.0:qend_std=26.16295090390226:qend_sum=243.0:qstart_avg=1.0:qstart_max=1.0:qstart_min=1.0:qstart_std=0.0:qstart_sum=2.0:ref_name_counter=GB_GCA_003223455.1_protein.faa_QHVE01000122.1_6@PF00015_full_PFAM.485.685--2:scovhsp_avg=60.25:scovhsp_max=70.0:scovhsp_min=50.5:scovhsp_std=13.788582233137676:scovhsp_sum=120.5:send_avg=137.5:send_max=146.0:send_min=129.0:send_std=12.020815280171307:send_sum=275.0:sstart_avg=18.0:sstart_max=29.0:sstart_min=7.0:sstart_std=15.556349186104045:sstart_sum=36.0])0.819:0.00886982[&&NHX:Sample_counter=rhizpot1--5:Type_counter=GTDB--1||capture--5:besthit_avg=87.45:besthit_max=91.4:besthit_min=83.5:besthit_std=5.5861435713737295:besthit_sum=174.9:bitscore_avg=160.0:bitscore_max=196.0:bitscore_min=124.0:bitscore_std=50.91168824543142:bitscore_sum=320.0:capture_class_counter=c__Gammaproteobacteria--4||c__Halobacteria--1:capture_domain_counter=d__Archaea--1||d__Bacteria--4:capture_family_counter=f__Burkholderiaceae--1||f__Haloarculaceae--1||f__Pseudomonadaceae--1||f__Rhodocyclaceae--2:capture_genus_counter=g__Halorientalis--1||g__JACOUN01--2||g__Paraburkholderia--1||g__Pseudomonas_E--1:capture_order_counter=o__Burkholderiales--3||o__Halobacteriales--1||o__Pseudomonadales--1:capture_phylum_counter=p__Halobacteriota--1||p__Proteobacteria--4:capture_species_counter=s__Halorientalis sp004118325--1||s__JACOUN01 sp016177805--2||s__Paraburkholderia panacisoli--1||s__Pseudomonas_E trivialis_B--1:evalue_avg=8.2e-37:evalue_max=1.64e-36:evalue_min=2.23e-64:evalue_std=1.1596551211459379e-36:evalue_sum=1.64e-36:gapopen_avg=1.0:gapopen_max=2.0:gapopen_min=0.0:gapopen_std=1.4142135623730951:gapopen_sum=2.0:gtdb_class_counter=c__Gemmatimonadetes--1:gtdb_domain_counter=d__Bacteria--1:gtdb_family_counter=f__Gemmatimonadaceae--1:gtdb_genus_counter=g__AG11--1:gtdb_order_counter=o__Gemmatimonadales--1:gtdb_phylum_counter=p__Gemmatimonadota--1:gtdb_species_counter=s__AG11 sp003223455--1:heptad_counter=MCP-24H--2||MCP-34H--1||MCP-40H--1||MCP-44H--2:lbd_counter=:lca_tree=s__AG11 sp003223455:length_avg=121.5:length_max=140.0:length_min=103.0:length_std=26.16295090390226:length_sum=243.0:mismatch_avg=13.5:mismatch_max=15.0:mismatch_min=12.0:mismatch_std=2.1213203435596424:mismatch_sum=27.0:name=N341777:qcovhsp_avg=100.0:qcovhsp_max=100.0:qcovhsp_min=100.0:qcovhsp_std=0.0:qcovhsp_sum=200.0:qend_avg=121.5:qend_max=140.0:qend_min=103.0:qend_std=26.16295090390226:qend_sum=243.0:qstart_avg=1.0:qstart_max=1.0:qstart_min=1.0:qstart_std=0.0:qstart_sum=2.0:ref_name_counter=GB_GCA_003223455.1_protein.faa_QHVE01000122.1_6@PF00015_full_PFAM.485.685--2:scovhsp_avg=60.25:scovhsp_max=70.0:scovhsp_min=50.5:scovhsp_std=13.788582233137676:scovhsp_sum=120.5:send_avg=137.5:send_max=146.0:send_min=129.0:send_std=12.020815280171307:send_sum=275.0:sstart_avg=18.0:sstart_max=29.0:sstart_min=7.0:sstart_std=15.556349186104045:sstart_sum=36.0],675fd931-eef9-44cd-8c80-b26200233f73_1@MCPsignal.260.332:0.0326659[&&NHX:Sample=rhizpot2:Type=capture:capture_class=c__Desulfuromonadia:capture_domain=d__Bacteria:capture_family=f__BM103:capture_genus=g__VAUL01:capture_order=o__Desulfuromonadales:capture_phylum=p__Desulfobacterota:capture_species=s__VAUL01 sp005774545:heptad=MCP-28H])0:5e-09[&&NHX:Sample_counter=rhizpot1--5||rhizpot2--1:Type_counter=GTDB--1||capture--6:besthit_avg=87.45:besthit_max=91.4:besthit_min=83.5:besthit_std=5.5861435713737295:besthit_sum=174.9:bitscore_avg=160.0:bitscore_max=196.0:bitscore_min=124.0:bitscore_std=50.91168824543142:bitscore_sum=320.0:capture_class_counter=c__Desulfuromonadia--1||c__Gammaproteobacteria--4||c__Halobacteria--1:capture_domain_counter=d__Archaea--1||d__Bacteria--5:capture_family_counter=f__BM103--1||f__Burkholderiaceae--1||f__Haloarculaceae--1||f__Pseudomonadaceae--1||f__Rhodocyclaceae--2:capture_genus_counter=g__Halorientalis--1||g__JACOUN01--2||g__Paraburkholderia--1||g__Pseudomonas_E--1||g__VAUL01--1:capture_order_counter=o__Burkholderiales--3||o__Desulfuromonadales--1||o__Halobacteriales--1||o__Pseudomonadales--1:capture_phylum_counter=p__Desulfobacterota--1||p__Halobacteriota--1||p__Proteobacteria--4:capture_species_counter=s__Halorientalis sp004118325--1||s__JACOUN01 sp016177805--2||s__Paraburkholderia panacisoli--1||s__Pseudomonas_E trivialis_B--1||s__VAUL01 sp005774545--1:evalue_avg=8.2e-37:evalue_max=1.64e-36:evalue_min=2.23e-64:evalue_std=1.1596551211459379e-36:evalue_sum=1.64e-36:gapopen_avg=1.0:gapopen_max=2.0:gapopen_min=0.0:gapopen_std=1.4142135623730951:gapopen_sum=2.0:gtdb_class_counter=c__Gemmatimonadetes--1:gtdb_domain_counter=d__Bacteria--1:gtdb_family_counter=f__Gemmatimonadaceae--1:gtdb_genus_counter=g__AG11--1:gtdb_order_counter=o__Gemmatimonadales--1:gtdb_phylum_counter=p__Gemmatimonadota--1:gtdb_species_counter=s__AG11 sp003223455--1:heptad_counter=MCP-24H--2||MCP-28H--1||MCP-34H--1||MCP-40H--1||MCP-44H--2:lbd_counter=:lca_tree=s__AG11 sp003223455:length_avg=121.5:length_max=140.0:length_min=103.0:length_std=26.16295090390226:length_sum=243.0:mismatch_avg=13.5:mismatch_max=15.0:mismatch_min=12.0:mismatch_std=2.1213203435596424:mismatch_sum=27.0:name=N341779:qcovhsp_avg=100.0:qcovhsp_max=100.0:qcovhsp_min=100.0:qcovhsp_std=0.0:qcovhsp_sum=200.0:qend_avg=121.5:qend_max=140.0:qend_min=103.0:qend_std=26.16295090390226:qend_sum=243.0:qstart_avg=1.0:qstart_max=1.0:qstart_min=1.0:qstart_std=0.0:qstart_sum=2.0:ref_name_counter=GB_GCA_003223455.1_protein.faa_QHVE01000122.1_6@PF00015_full_PFAM.485.685--2:scovhsp_avg=60.25:scovhsp_max=70.0:scovhsp_min=50.5:scovhsp_std=13.788582233137676:scovhsp_sum=120.5:send_avg=137.5:send_max=146.0:send_min=129.0:send_std=12.020815280171307:send_sum=275.0:sstart_avg=18.0:sstart_max=29.0:sstart_min=7.0:sstart_std=15.556349186104045:sstart_sum=36.0])0.817:0.0265014[&&NHX:Sample_counter=rhizpot1--7||rhizpot2--1||rhizpot3--1:Type_counter=GTDB--1||capture--9:besthit_avg=87.45:besthit_max=91.4:besthit_min=83.5:besthit_std=5.5861435713737295:besthit_sum=174.9:bitscore_avg=160.0:bitscore_max=196.0:bitscore_min=124.0:bitscore_std=50.91168824543142:bitscore_sum=320.0:capture_class_counter=c__Alphaproteobacteria--2||c__Desulfuromonadia--1||c__Gammaproteobacteria--5||c__Halobacteria--1:capture_domain_counter=d__Archaea--1||d__Bacteria--8:capture_family_counter=f__BM103--1||f__Burkholderiaceae--1||f__Haloarculaceae--1||f__Pseudomonadaceae--2||f__Rhizobiaceae--1||f__Rhodocyclaceae--2||f__Sphingomonadaceae--1:capture_genus_counter=g__Halorientalis--1||g__JACOUN01--2||g__Neorhizobium--1||g__Paraburkholderia--1||g__Pseudomonas_E--2||g__Sphingomonas--1||g__VAUL01--1:capture_order_counter=o__Burkholderiales--3||o__Desulfuromonadales--1||o__Halobacteriales--1||o__Pseudomonadales--2||o__Rhizobiales--1||o__Sphingomonadales--1:capture_phylum_counter=p__Desulfobacterota--1||p__Halobacteriota--1||p__Proteobacteria--7:capture_species_counter=s__Halorientalis sp004118325--1||s__JACOUN01 sp016177805--2||s__Neorhizobium galegae_C--1||s__Paraburkholderia panacisoli--1||s__Pseudomonas_E sp014851765--1||s__Pseudomonas_E trivialis_B--1||s__Sphingomonas sp002002925--1||s__VAUL01 sp005774545--1:evalue_avg=8.2e-37:evalue_max=1.64e-36:evalue_min=2.23e-64:evalue_std=1.1596551211459379e-36:evalue_sum=1.64e-36:gapopen_avg=1.0:gapopen_max=2.0:gapopen_min=0.0:gapopen_std=1.4142135623730951:gapopen_sum=2.0:gtdb_class_counter=c__Gemmatimonadetes--1:gtdb_domain_counter=d__Bacteria--1:gtdb_family_counter=f__Gemmatimonadaceae--1:gtdb_genus_counter=g__AG11--1:gtdb_order_counter=o__Gemmatimonadales--1:gtdb_phylum_counter=p__Gemmatimonadota--1:gtdb_species_counter=s__AG11 sp003223455--1:heptad_counter=MCP-24H--4||MCP-28H--1||MCP-34H--2||MCP-40H--1||MCP-44H--2:lbd_counter=:lca_tree=s__AG11 sp003223455:length_avg=121.5:length_max=140.0:length_min=103.0:length_std=26.16295090390226:length_sum=243.0:mismatch_avg=13.5:mismatch_max=15.0:mismatch_min=12.0:mismatch_std=2.1213203435596424:mismatch_sum=27.0:name=N341780:qcovhsp_avg=100.0:qcovhsp_max=100.0:qcovhsp_min=100.0:qcovhsp_std=0.0:qcovhsp_sum=200.0:qend_avg=121.5:qend_max=140.0:qend_min=103.0:qend_std=26.16295090390226:qend_sum=243.0:qstart_avg=1.0:qstart_max=1.0:qstart_min=1.0:qstart_std=0.0:qstart_sum=2.0:ref_name_counter=GB_GCA_003223455.1_protein.faa_QHVE01000122.1_6@PF00015_full_PFAM.485.685--2:scovhsp_avg=60.25:scovhsp_max=70.0:scovhsp_min=50.5:scovhsp_std=13.788582233137676:scovhsp_sum=120.5:send_avg=137.5:send_max=146.0:send_min=129.0:send_std=12.020815280171307:send_sum=275.0:sstart_avg=18.0:sstart_max=29.0:sstart_min=7.0:sstart_std=15.556349186104045:sstart_sum=36.0],(7a655d72-ef67-40d6-b337-3499633f2d89_1@MCPsignal.175.286:5e-09[&&NHX:Sample=rhizpot1:Type=capture:besthit=84.4:bitscore=144.0:capture_class=c__Gammaproteobacteria:capture_domain=d__Bacteria:capture_family=f__Rhodocyclaceae:capture_genus=g__Thauera_A:capture_order=o__Burkholderiales:capture_phylum=p__Proteobacteria:capture_species=s__Thauera_A hydrothermalis:evalue=3.07e-44:gapopen=0.0:heptad=MCP-34H:length=109.0:mismatch=17.0:qcovhsp=98.2:qend=109.0:qstart=1.0:ref_name=GB_GCA_003223455.1_protein.faa_QHVE01000122.1_6@PF00015_full_PFAM.485.685:scovhsp=54.5:send=148.0:sstart=40.0],dfa5c167-a2d3-484b-9001-a3954ffd3e40_1@MCPsignal.179.288:5e-09[&&NHX:Sample=rhizpot1:Type=capture:besthit=85.0:bitscore=141.0:capture_class=c__Gammaproteobacteria:capture_domain=d__Bacteria:capture_family=f__Rhodocyclaceae:capture_genus=g__Thauera_A:capture_order=o__Burkholderiales:capture_phylum=p__Proteobacteria:capture_species=s__Thauera_A hydrothermalis:evalue=3.25e-43:gapopen=0.0:heptad=MCP-34H:length=107.0:mismatch=16.0:qcovhsp=98.2:qend=107.0:qstart=1.0:ref_name=GB_GCA_003223455.1_protein.faa_QHVE01000122.1_6@PF00015_full_PFAM.485.685:scovhsp=53.5:send=148.0:sstart=42.0])0.955:0.0611689[&&NHX:Sample_counter=rhizpot1--2:Type_counter=capture--2:besthit_avg=84.7:besthit_max=85.0:besthit_min=84.4:besthit_std=0.42426406871192446:besthit_sum=169.4:bitscore_avg=142.5:bitscore_max=144.0:bitscore_min=141.0:bitscore_std=2.1213203435596424:bitscore_sum=285.0:capture_class_counter=c__Gammaproteobacteria--2:capture_domain_counter=d__Bacteria--2:capture_family_counter=f__Rhodocyclaceae--2:capture_genus_counter=g__Thauera_A--2:capture_order_counter=o__Burkholderiales--2:capture_phylum_counter=p__Proteobacteria--2:capture_species_counter=s__Thauera_A hydrothermalis--2:evalue_avg=1.7785e-43:evalue_max=3.25e-43:evalue_min=3.07e-44:evalue_std=2.0810152570320093e-43:evalue_sum=3.557e-43:gapopen_avg=0.0:gapopen_max=0.0:gapopen_min=0.0:gapopen_std=0.0:gapopen_sum=0.0:gtdb_class_counter=:gtdb_domain_counter=:gtdb_family_counter=:gtdb_genus_counter=:gtdb_order_counter=:gtdb_phylum_counter=:gtdb_species_counter=:heptad_counter=MCP-34H--2:lbd_counter=:length_avg=108.0:length_max=109.0:length_min=107.0:length_std=1.4142135623730951:length_sum=216.0:mismatch_avg=16.5:mismatch_max=17.0:mismatch_min=16.0:mismatch_std=0.7071067811865476:mismatch_sum=33.0:name=N341783:qcovhsp_avg=98.2:qcovhsp_max=98.2:qcovhsp_min=98.2:qcovhsp_std=0.0:qcovhsp_sum=196.4:qend_avg=108.0:qend_max=109.0:qend_min=107.0:qend_std=1.4142135623730951:qend_sum=216.0:qstart_avg=1.0:qstart_max=1.0:qstart_min=1.0:qstart_std=0.0:qstart_sum=2.0:ref_name_counter=GB_GCA_003223455.1_protein.faa_QHVE01000122.1_6@PF00015_full_PFAM.485.685--2:scovhsp_avg=54.0:scovhsp_max=54.5:scovhsp_min=53.5:scovhsp_std=0.7071067811865476:scovhsp_sum=108.0:send_avg=148.0:send_max=148.0:send_min=148.0:send_std=0.0:send_sum=296.0:sstart_avg=41.0:sstart_max=42.0:sstart_min=40.0:sstart_std=1.4142135623730951:sstart_sum=82.0])0.885:0.066355[&&NHX:Sample_counter=rhizpot1--9||rhizpot2--1||rhizpot3--1:Type_counter=GTDB--1||capture--11:besthit_avg=86.075:besthit_max=91.4:besthit_min=83.5:besthit_std=3.6031236448392963:besthit_sum=344.3:bitscore_avg=151.25:bitscore_max=196.0:bitscore_min=124.0:bitscore_std=31.10600156454271:bitscore_sum=605.0:capture_class_counter=c__Alphaproteobacteria--2||c__Desulfuromonadia--1||c__Gammaproteobacteria--7||c__Halobacteria--1:capture_domain_counter=d__Archaea--1||d__Bacteria--10:capture_family_counter=f__BM103--1||f__Burkholderiaceae--1||f__Haloarculaceae--1||f__Pseudomonadaceae--2||f__Rhizobiaceae--1||f__Rhodocyclaceae--4||f__Sphingomonadaceae--1:capture_genus_counter=g__Halorientalis--1||g__JACOUN01--2||g__Neorhizobium--1||g__Paraburkholderia--1||g__Pseudomonas_E--2||g__Sphingomonas--1||g__Thauera_A--2||g__VAUL01--1:capture_order_counter=o__Burkholderiales--5||o__Desulfuromonadales--1||o__Halobacteriales--1||o__Pseudomonadales--2||o__Rhizobiales--1||o__Sphingomonadales--1:capture_phylum_counter=p__Desulfobacterota--1||p__Halobacteriota--1||p__Proteobacteria--9:capture_species_counter=s__Halorientalis sp004118325--1||s__JACOUN01 sp016177805--2||s__Neorhizobium galegae_C--1||s__Paraburkholderia panacisoli--1||s__Pseudomonas_E sp014851765--1||s__Pseudomonas_E trivialis_B--1||s__Sphingomonas sp002002925--1||s__Thauera_A hydrothermalis--2||s__VAUL01 sp005774545--1:evalue_avg=4.10000088925e-37:evalue_max=1.64e-36:evalue_min=2.23e-64:evalue_std=8.199999407166798e-37:evalue_sum=1.6400003557e-36:gapopen_avg=0.5:gapopen_max=2.0:gapopen_min=0.0:gapopen_std=1.0:gapopen_sum=2.0:gtdb_class_counter=c__Gemmatimonadetes--1:gtdb_domain_counter=d__Bacteria--1:gtdb_family_counter=f__Gemmatimonadaceae--1:gtdb_genus_counter=g__AG11--1:gtdb_order_counter=o__Gemmatimonadales--1:gtdb_phylum_counter=p__Gemmatimonadota--1:gtdb_species_counter=s__AG11 sp003223455--1:heptad_counter=MCP-24H--4||MCP-28H--1||MCP-34H--4||MCP-40H--1||MCP-44H--2:lbd_counter=:lca_tree=s__AG11 sp003223455:length_avg=114.75:length_max=140.0:length_min=103.0:length_std=17.017148213885115:length_sum=459.0:mismatch_avg=15.0:mismatch_max=17.0:mismatch_min=12.0:mismatch_std=2.160246899469287:mismatch_sum=60.0:name=N341784:qcovhsp_avg=99.1:qcovhsp_max=100.0:qcovhsp_min=98.2:qcovhsp_std=1.0392304845413247:qcovhsp_sum=396.4:qend_avg=114.75:qend_max=140.0:qend_min=103.0:qend_std=17.017148213885115:qend_sum=459.0:qstart_avg=1.0:qstart_max=1.0:qstart_min=1.0:qstart_std=0.0:qstart_sum=4.0:ref_name_counter=GB_GCA_003223455.1_protein.faa_QHVE01000122.1_6@PF00015_full_PFAM.485.685--4:scovhsp_avg=57.125:scovhsp_max=70.0:scovhsp_min=50.5:scovhsp_std=8.75:scovhsp_sum=228.5:send_avg=142.75:send_max=148.0:send_min=129.0:send_std=9.215023964519391:send_sum=571.0:sstart_avg=29.5:sstart_max=42.0:sstart_min=7.0:sstart_std=16.051998837112677:sstart_sum=118.0])0.142:0.0288003[&&NHX:Sample_counter=rhizpot1--10||rhizpot2--1||rhizpot3--1:Type_counter=GTDB--2||capture--12:besthit_avg=86.075:besthit_max=91.4:besthit_min=83.5:besthit_std=3.6031236448392963:besthit_sum=344.3:bitscore_avg=151.25:bitscore_max=196.0:bitscore_min=124.0:bitscore_std=31.10600156454271:bitscore_sum=605.0:capture_class_counter=c__Alphaproteobacteria--2||c__Desulfuromonadia--1||c__Gammaproteobacteria--8||c__Halobacteria--1:capture_domain_counter=d__Archaea--1||d__Bacteria--11:capture_family_counter=f__BM103--1||f__Burkholderiaceae--2||f__Haloarculaceae--1||f__Pseudomonadaceae--2||f__Rhizobiaceae--1||f__Rhodocyclaceae--4||f__Sphingomonadaceae--1:capture_genus_counter=g__Halorientalis--1||g__JACOUN01--2||g__Massilia--1||g__Neorhizobium--1||g__Paraburkholderia--1||g__Pseudomonas_E--2||g__Sphingomonas--1||g__Thauera_A--2||g__VAUL01--1:capture_order_counter=o__Burkholderiales--6||o__Desulfuromonadales--1||o__Halobacteriales--1||o__Pseudomonadales--2||o__Rhizobiales--1||o__Sphingomonadales--1:capture_phylum_counter=p__Desulfobacterota--1||p__Halobacteriota--1||p__Proteobacteria--10:capture_species_counter=s__Halorientalis sp004118325--1||s__JACOUN01 sp016177805--2||s__Massilia sp006715485--1||s__Neorhizobium galegae_C--1||s__Paraburkholderia panacisoli--1||s__Pseudomonas_E sp014851765--1||s__Pseudomonas_E trivialis_B--1||s__Sphingomonas sp002002925--1||s__Thauera_A hydrothermalis--2||s__VAUL01 sp005774545--1:evalue_avg=4.10000088925e-37:evalue_max=1.64e-36:evalue_min=2.23e-64:evalue_std=8.199999407166797e-37:evalue_sum=1.6400003557e-36:gapopen_avg=0.5:gapopen_max=2.0:gapopen_min=0.0:gapopen_std=1.0:gapopen_sum=2.0:gtdb_class_counter=c__Gemmatimonadetes--2:gtdb_domain_counter=d__Bacteria--2:gtdb_family_counter=f__Gemmatimonadaceae--2:gtdb_genus_counter=g__AG11--2:gtdb_order_counter=o__Gemmatimonadales--2:gtdb_phylum_counter=p__Gemmatimonadota--2:gtdb_species_counter=s__AG11 sp003223455--1||s__AG11 sp014378185--1:heptad_counter=MCP-24H--5||MCP-28H--1||MCP-34H--4||MCP-40H--1||MCP-44H--3:lbd_counter=:lca_tree=g__AG11:length_avg=114.75:length_max=140.0:length_min=103.0:length_std=17.017148213885115:length_sum=459.0:mismatch_avg=15.0:mismatch_max=17.0:mismatch_min=12.0:mismatch_std=2.160246899469287:mismatch_sum=60.0:name=N341785:qcovhsp_avg=99.1:qcovhsp_max=100.0:qcovhsp_min=98.2:qcovhsp_std=1.0392304845413247:qcovhsp_sum=396.4:qend_avg=114.75:qend_max=140.0:qend_min=103.0:qend_std=17.017148213885115:qend_sum=459.0:qstart_avg=1.0:qstart_max=1.0:qstart_min=1.0:qstart_std=0.0:qstart_sum=4.0:ref_name_counter=GB_GCA_003223455.1_protein.faa_QHVE01000122.1_6@PF00015_full_PFAM.485.685--4:scovhsp_avg=57.125:scovhsp_max=70.0:scovhsp_min=50.5:scovhsp_std=8.75:scovhsp_sum=228.5:send_avg=142.75:send_max=148.0:send_min=129.0:send_std=9.215023964519391:send_sum=571.0:sstart_avg=29.5:sstart_max=42.0:sstart_min=7.0:sstart_std=16.051998837112677:sstart_sum=118.0],GB_GCA_013361335.1_protein.faa_JABFYH010000106.1_30@PF00015_full_PFAM.479.685:0.0640104[&&NHX:Type=GTDB:gtdb_class=c__Gemmatimonadetes:gtdb_domain=d__Bacteria:gtdb_family=f__Gemmatimonadaceae:gtdb_genus=g__AG11:gtdb_order=o__Gemmatimonadales:gtdb_phylum=p__Gemmatimonadota:gtdb_species=s__AG11 sp013361335:heptad=MCP-44H:species=d__Bacteria_p__Gemmatimonadota_c__Gemmatimonadetes_o__Gemmatimonadales_f__Gemmatimonadaceae_g__AG11_s__AG11 sp013361335])0.998:0.130987[&&NHX:Sample_counter=rhizpot1--10||rhizpot2--1||rhizpot3--1:Type_counter=GTDB--3||capture--12:besthit_avg=86.075:besthit_max=91.4:besthit_min=83.5:besthit_std=3.6031236448392963:besthit_sum=344.3:bitscore_avg=151.25:bitscore_max=196.0:bitscore_min=124.0:bitscore_std=31.10600156454271:bitscore_sum=605.0:capture_class_counter=c__Alphaproteobacteria--2||c__Desulfuromonadia--1||c__Gammaproteobacteria--8||c__Halobacteria--1:capture_domain_counter=d__Archaea--1||d__Bacteria--11:capture_family_counter=f__BM103--1||f__Burkholderiaceae--2||f__Haloarculaceae--1||f__Pseudomonadaceae--2||f__Rhizobiaceae--1||f__Rhodocyclaceae--4||f__Sphingomonadaceae--1:capture_genus_counter=g__Halorientalis--1||g__JACOUN01--2||g__Massilia--1||g__Neorhizobium--1||g__Paraburkholderia--1||g__Pseudomonas_E--2||g__Sphingomonas--1||g__Thauera_A--2||g__VAUL01--1:capture_order_counter=o__Burkholderiales--6||o__Desulfuromonadales--1||o__Halobacteriales--1||o__Pseudomonadales--2||o__Rhizobiales--1||o__Sphingomonadales--1:capture_phylum_counter=p__Desulfobacterota--1||p__Halobacteriota--1||p__Proteobacteria--10:capture_species_counter=s__Halorientalis sp004118325--1||s__JACOUN01 sp016177805--2||s__Massilia sp006715485--1||s__Neorhizobium galegae_C--1||s__Paraburkholderia panacisoli--1||s__Pseudomonas_E sp014851765--1||s__Pseudomonas_E trivialis_B--1||s__Sphingomonas sp002002925--1||s__Thauera_A hydrothermalis--2||s__VAUL01 sp005774545--1:evalue_avg=4.10000088925e-37:evalue_max=1.64e-36:evalue_min=2.23e-64:evalue_std=8.199999407166797e-37:evalue_sum=1.6400003557e-36:gapopen_avg=0.5:gapopen_max=2.0:gapopen_min=0.0:gapopen_std=1.0:gapopen_sum=2.0:gtdb_class_counter=c__Gemmatimonadetes--3:gtdb_domain_counter=d__Bacteria--3:gtdb_family_counter=f__Gemmatimonadaceae--3:gtdb_genus_counter=g__AG11--3:gtdb_order_counter=o__Gemmatimonadales--3:gtdb_phylum_counter=p__Gemmatimonadota--3:gtdb_species_counter=s__AG11 sp003223455--1||s__AG11 sp013361335--1||s__AG11 sp014378185--1:heptad_counter=MCP-24H--5||MCP-28H--1||MCP-34H--4||MCP-40H--1||MCP-44H--4:lbd_counter=:lca_tree=g__AG11:length_avg=114.75:length_max=140.0:length_min=103.0:length_std=17.017148213885115:length_sum=459.0:mismatch_avg=15.0:mismatch_max=17.0:mismatch_min=12.0:mismatch_std=2.160246899469287:mismatch_sum=60.0:name=N341787:qcovhsp_avg=99.1:qcovhsp_max=100.0:qcovhsp_min=98.2:qcovhsp_std=1.0392304845413247:qcovhsp_sum=396.4:qend_avg=114.75:qend_max=140.0:qend_min=103.0:qend_std=17.017148213885115:qend_sum=459.0:qstart_avg=1.0:qstart_max=1.0:qstart_min=1.0:qstart_std=0.0:qstart_sum=4.0:ref_name_counter=GB_GCA_003223455.1_protein.faa_QHVE01000122.1_6@PF00015_full_PFAM.485.685--4:scovhsp_avg=57.125:scovhsp_max=70.0:scovhsp_min=50.5:scovhsp_std=8.75:scovhsp_sum=228.5:send_avg=142.75:send_max=148.0:send_min=129.0:send_std=9.215023964519391:send_sum=571.0:sstart_avg=29.5:sstart_max=42.0:sstart_min=7.0:sstart_std=16.051998837112677:sstart_sum=118.0],(1f79f532-1d61-4ccd-a4e1-0f1f6d74dadf_1@MCPsignal.316.426:0.115361[&&NHX:Sample=rhiztom3:Type=capture:besthit=66.1:bitscore=125.0:capture_class=c__Gammaproteobacteria:capture_domain=d__Bacteria:capture_family=f__Burkholderiaceae:capture_genus=g__Caballeronia:capture_order=o__Burkholderiales:capture_phylum=p__Proteobacteria:capture_species=s__Caballeronia sordidicola_B:evalue=8.93e-37:gapopen=0.0:heptad=MCP-34H:length=109.0:mismatch=37.0:qcovhsp=99.1:qend=109.0:qstart=1.0:ref_name=GB_GCA_013361335.1_protein.faa_JABFYH010000106.1_30@PF00015_full_PFAM.479.685:scovhsp=52.9:send=152.0:sstart=44.0],((069215e2-2a37-4c28-877e-7a08fc1e9bfe_3@MCPsignal.512.570:5e-09[&&NHX:Sample=rhiztom3:Type=capture:capture_class=c__Gammaproteobacteria:capture_domain=d__Bacteria:capture_family=f__Burkholderiaceae:capture_genus=g__Achromobacter:capture_order=o__Burkholderiales:capture_phylum=p__Proteobacteria:capture_species=s__Achromobacter sp000757485:heptad=MCP-24H],2f750d23-ccb4-4942-9779-4197080eb8db_4@MCPsignal.508.568:5e-09[&&NHX:Sample=rhiztom3:Type=capture:capture_class=c__Gammaproteobacteria:capture_domain=d__Bacteria:capture_family=f__Burkholderiaceae:capture_genus=g__Achromobacter:capture_order=o__Burkholderiales:capture_phylum=p__Proteobacteria:capture_species=s__Achromobacter sp000757485:heptad=MCP-24H])0.935:0.118431[&&NHX:Sample_counter=rhiztom3--2:Type_counter=capture--2:capture_class_counter=c__Gammaproteobacteria--2:capture_domain_counter=d__Bacteria--2:capture_family_counter=f__Burkholderiaceae--2:capture_genus_counter=g__Achromobacter--2:capture_order_counter=o__Burkholderiales--2:capture_phylum_counter=p__Proteobacteria--2:capture_species_counter=s__Achromobacter sp000757485--2:gtdb_class_counter=:gtdb_domain_counter=:gtdb_family_counter=:gtdb_genus_counter=:gtdb_order_counter=:gtdb_phylum_counter=:gtdb_species_counter=:heptad_counter=MCP-24H--2:lbd_counter=:name=N341791:ref_name_counter=],c65b95ed-b703-4ca1-aedb-b5821a4f258f_6@MCPsignal.50.184:0.0946695[&&NHX:Sample=rhiztom1:Type=capture:besthit=58.3:bitscore=136.0:capture_class=c__Bdellovibrionia:capture_domain=d__Bacteria:capture_family=f__Bdellovibrionaceae:capture_genus=g__Bdellovibrio:capture_order=o__Bdellovibrionales:capture_phylum=p__Bdellovibrionota:capture_species=s__Bdellovibrio sp006874625:evalue=6.62e-41:gapopen=0.0:heptad=MCP-24H:length=132.0:mismatch=55.0:qcovhsp=98.5:qend=132.0:qstart=1.0:ref_name=GB_GCA_013361335.1_protein.faa_JABFYH010000106.1_30@PF00015_full_PFAM.479.685:scovhsp=64.1:send=147.0:sstart=16.0])0.744:0.0373165[&&NHX:Sample_counter=rhiztom1--1||rhiztom3--2:Type_counter=capture--3:besthit_avg=58.3:besthit_max=58.3:besthit_min=58.3:besthit_std=0:besthit_sum=58.3:bitscore_avg=136.0:bitscore_max=136.0:bitscore_min=136.0:bitscore_std=0:bitscore_sum=136.0:capture_class_counter=c__Bdellovibrionia--1||c__Gammaproteobacteria--2:capture_domain_counter=d__Bacteria--3:capture_family_counter=f__Bdellovibrionaceae--1||f__Burkholderiaceae--2:capture_genus_counter=g__Achromobacter--2||g__Bdellovibrio--1:capture_order_counter=o__Bdellovibrionales--1||o__Burkholderiales--2:capture_phylum_counter=p__Bdellovibrionota--1||p__Proteobacteria--2:capture_species_counter=s__Achromobacter sp000757485--2||s__Bdellovibrio sp006874625--1:evalue_avg=6.62e-41:evalue_max=6.62e-41:evalue_min=6.62e-41:evalue_std=0:evalue_sum=6.62e-41:gapopen_avg=0.0:gapopen_max=0.0:gapopen_min=0.0:gapopen_std=0:gapopen_sum=0.0:gtdb_class_counter=:gtdb_domain_counter=:gtdb_family_counter=:gtdb_genus_counter=:gtdb_order_counter=:gtdb_phylum_counter=:gtdb_species_counter=:heptad_counter=MCP-24H--3:lbd_counter=:length_avg=132.0:length_max=132.0:length_min=132.0:length_std=0:length_sum=132.0:mismatch_avg=55.0:mismatch_max=55.0:mismatch_min=55.0:mismatch_std=0:mismatch_sum=55.0:name=N341793:qcovhsp_avg=98.5:qcovhsp_max=98.5:qcovhsp_min=98.5:qcovhsp_std=0:qcovhsp_sum=98.5:qend_avg=132.0:qend_max=132.0:qend_min=132.0:qend_std=0:qend_sum=132.0:qstart_avg=1.0:qstart_max=1.0:qstart_min=1.0:qstart_std=0:qstart_sum=1.0:ref_name_counter=GB_GCA_013361335.1_protein.faa_JABFYH010000106.1_30@PF00015_full_PFAM.479.685--1:scovhsp_avg=64.1:scovhsp_max=64.1:scovhsp_min=64.1:scovhsp_std=0:scovhsp_sum=64.1:send_avg=147.0:send_max=147.0:send_min=147.0:send_std=0:send_sum=147.0:sstart_avg=16.0:sstart_max=16.0:sstart_min=16.0:sstart_std=0:sstart_sum=16.0])0.951:0.108275[&&NHX:Sample_counter=rhiztom1--1||rhiztom3--3:Type_counter=capture--4:besthit_avg=62.199999999999996:besthit_max=66.1:besthit_min=58.3:besthit_std=5.515432893255069:besthit_sum=124.39999999999999:bitscore_avg=130.5:bitscore_max=136.0:bitscore_min=125.0:bitscore_std=7.7781745930520225:bitscore_sum=261.0:capture_class_counter=c__Bdellovibrionia--1||c__Gammaproteobacteria--3:capture_domain_counter=d__Bacteria--4:capture_family_counter=f__Bdellovibrionaceae--1||f__Burkholderiaceae--3:capture_genus_counter=g__Achromobacter--2||g__Bdellovibrio--1||g__Caballeronia--1:capture_order_counter=o__Bdellovibrionales--1||o__Burkholderiales--3:capture_phylum_counter=p__Bdellovibrionota--1||p__Proteobacteria--3:capture_species_counter=s__Achromobacter sp000757485--2||s__Bdellovibrio sp006874625--1||s__Caballeronia sordidicola_B--1:evalue_avg=4.465331e-37:evalue_max=8.93e-37:evalue_min=6.62e-41:evalue_std=6.313995451306724e-37:evalue_sum=8.930662e-37:gapopen_avg=0.0:gapopen_max=0.0:gapopen_min=0.0:gapopen_std=0.0:gapopen_sum=0.0:gtdb_class_counter=:gtdb_domain_counter=:gtdb_family_counter=:gtdb_genus_counter=:gtdb_order_counter=:gtdb_phylum_counter=:gtdb_species_counter=:heptad_counter=MCP-24H--3||MCP-34H--1:lbd_counter=:length_avg=120.5:length_max=132.0:length_min=109.0:length_std=16.263455967290593:length_sum=241.0:mismatch_avg=46.0:mismatch_max=55.0:mismatch_min=37.0:mismatch_std=12.727922061357855:mismatch_sum=92.0:name=N341794:qcovhsp_avg=98.8:qcovhsp_max=99.1:qcovhsp_min=98.5:qcovhsp_std=0.42426406871192446:qcovhsp_sum=197.6:qend_avg=120.5:qend_max=132.0:qend_min=109.0:qend_std=16.263455967290593:qend_sum=241.0:qstart_avg=1.0:qstart_max=1.0:qstart_min=1.0:qstart_std=0.0:qstart_sum=2.0:ref_name_counter=GB_GCA_013361335.1_protein.faa_JABFYH010000106.1_30@PF00015_full_PFAM.479.685--2:scovhsp_avg=58.5:scovhsp_max=64.1:scovhsp_min=52.9:scovhsp_std=7.919595949289329:scovhsp_sum=117.0:send_avg=149.5:send_max=152.0:send_min=147.0:send_std=3.5355339059327378:send_sum=299.0:sstart_avg=30.0:sstart_max=44.0:sstart_min=16.0:sstart_std=19.79898987322333:sstart_sum=60.0])0.961:0.0698432[&&NHX:Sample_counter=rhizpot1--10||rhizpot2--1||rhizpot3--1||rhiztom1--1||rhiztom3--3:Type_counter=GTDB--3||capture--16:besthit_avg=78.11666666666666:besthit_max=91.4:besthit_min=58.3:besthit_std=12.879350397697344:besthit_sum=468.7:bitscore_avg=144.33333333333334:bitscore_max=196.0:bitscore_min=124.0:bitscore_std=26.598245556176572:bitscore_sum=866.0:capture_class_counter=c__Alphaproteobacteria--2||c__Bdellovibrionia--1||c__Desulfuromonadia--1||c__Gammaproteobacteria--11||c__Halobacteria--1:capture_domain_counter=d__Archaea--1||d__Bacteria--15:capture_family_counter=f__BM103--1||f__Bdellovibrionaceae--1||f__Burkholderiaceae--5||f__Haloarculaceae--1||f__Pseudomonadaceae--2||f__Rhizobiaceae--1||f__Rhodocyclaceae--4||f__Sphingomonadaceae--1:capture_genus_counter=g__Achromobacter--2||g__Bdellovibrio--1||g__Caballeronia--1||g__Halorientalis--1||g__JACOUN01--2||g__Massilia--1||g__Neorhizobium--1||g__Paraburkholderia--1||g__Pseudomonas_E--2||g__Sphingomonas--1||g__Thauera_A--2||g__VAUL01--1:capture_order_counter=o__Bdellovibrionales--1||o__Burkholderiales--9||o__Desulfuromonadales--1||o__Halobacteriales--1||o__Pseudomonadales--2||o__Rhizobiales--1||o__Sphingomonadales--1:capture_phylum_counter=p__Bdellovibrionota--1||p__Desulfobacterota--1||p__Halobacteriota--1||p__Proteobacteria--13:capture_species_counter=s__Achromobacter sp000757485--2||s__Bdellovibrio sp006874625--1||s__Caballeronia sordidicola_B--1||s__Halorientalis sp004118325--1||s__JACOUN01 sp016177805--2||s__Massilia sp006715485--1||s__Neorhizobium galegae_C--1||s__Paraburkholderia panacisoli--1||s__Pseudomonas_E sp014851765--1||s__Pseudomonas_E trivialis_B--1||s__Sphingomonas sp002002925--1||s__Thauera_A hydrothermalis--2||s__VAUL01 sp005774545--1:evalue_avg=4.221777592833332e-37:evalue_max=1.64e-36:evalue_min=2.23e-64:evalue_std=6.953624438782367e-37:evalue_sum=2.5330665556999996e-36:gapopen_avg=0.3333333333333333:gapopen_max=2.0:gapopen_min=0.0:gapopen_std=0.816496580927726:gapopen_sum=2.0:gtdb_class_counter=c__Gemmatimonadetes--3:gtdb_domain_counter=d__Bacteria--3:gtdb_family_counter=f__Gemmatimonadaceae--3:gtdb_genus_counter=g__AG11--3:gtdb_order_counter=o__Gemmatimonadales--3:gtdb_phylum_counter=p__Gemmatimonadota--3:gtdb_species_counter=s__AG11 sp003223455--1||s__AG11 sp013361335--1||s__AG11 sp014378185--1:heptad_counter=MCP-24H--8||MCP-28H--1||MCP-34H--5||MCP-40H--1||MCP-44H--4:lbd_counter=:lca_tree=g__AG11:length_avg=116.66666666666667:length_max=140.0:length_min=103.0:length_std=15.344923156101716:length_sum=700.0:mismatch_avg=25.333333333333332:mismatch_max=55.0:mismatch_min=12.0:mismatch_std=17.072394872034405:mismatch_sum=152.0:name=N341795:qcovhsp_avg=99.0:qcovhsp_max=100.0:qcovhsp_min=98.2:qcovhsp_std=0.8414273587185039:qcovhsp_sum=594.0:qend_avg=116.66666666666667:qend_max=140.0:qend_min=103.0:qend_std=15.344923156101716:qend_sum=700.0:qstart_avg=1.0:qstart_max=1.0:qstart_min=1.0:qstart_std=0.0:qstart_sum=6.0:ref_name_counter=GB_GCA_003223455.1_protein.faa_QHVE01000122.1_6@PF00015_full_PFAM.485.685--4||GB_GCA_013361335.1_protein.faa_JABFYH010000106.1_30@PF00015_full_PFAM.479.685--2:scovhsp_avg=57.583333333333336:scovhsp_max=70.0:scovhsp_min=50.5:scovhsp_std=7.680212670666527:scovhsp_sum=345.5:send_avg=145.0:send_max=152.0:send_min=129.0:send_std=8.099382692526634:send_sum=870.0:sstart_avg=29.666666666666668:sstart_max=44.0:sstart_min=7.0:sstart_std=15.266521105565166:sstart_sum=178.0])0.895:0.049606[&&NHX:Sample_counter=rhizpot1--14||rhizpot2--1||rhizpot3--2||rhiztom1--6||rhiztom2--11||rhiztom3--9:Type_counter=GTDB--5||capture--43:besthit_avg=68.74285714285713:besthit_max=91.4:besthit_min=58.3:besthit_std=8.908230544197396:besthit_sum=1443.5999999999997:bitscore_avg=144.52380952380952:bitscore_max=196.0:bitscore_min=119.0:bitscore_std=15.791197065514217:bitscore_sum=3035.0:capture_class_counter=c__Alphaproteobacteria--7||c__Bacilli--1||c__Bdellovibrionia--1||c__Campylobacteria--1||c__Desulfotomaculia--10||c__Desulfuromonadia--1||c__Gammaproteobacteria--15||c__Gemmatimonadetes--2||c__Halobacteria--2||c__Verrucomicrobiae--3:capture_domain_counter=d__Archaea--2||d__Bacteria--41:capture_family_counter=f__BM103--1||f__Bdellovibrionaceae--1||f__Beijerinckiaceae--4||f__Brevibacillaceae--1||f__Burkholderiaceae--5||f__Gemmatimonadaceae--2||f__Haloarculaceae--1||f__Helicobacteraceae--1||f__Natrialbaceae--1||f__Palsa-1400--3||f__Pelotomaculaceae--10||f__Pseudomonadaceae--3||f__Rhizobiaceae--1||f__Rhodobacteraceae--1||f__Rhodocyclaceae--4||f__Shewanellaceae--1||f__Sphingomonadaceae--1||f__UBA6429--2:capture_genus_counter=g__AG11--2||g__Achromobacter--2||g__Bdellovibrio--1||g__Bosea--2||g__Brevibacillus--1||g__CAIUEN01--3||g__Caballeronia--1||g__Halorientalis--1||g__Helicobacter_E--1||g__JACOUN01--2||g__JACQBC01--2||g__MVQK01--10||g__Massilia--1||g__Methylobacterium--2||g__Natrinema--1||g__Neorhizobium--1||g__Paraburkholderia--1||g__Pseudomonas_E--3||g__Roseicyclus--1||g__Shewanella--1||g__Sphingomonas--1||g__Thauera_A--2||g__VAUL01--1:capture_order_counter=o__Bdellovibrionales--1||o__Brevibacillales--1||o__Burkholderiales--9||o__Campylobacterales--1||o__Desulfotomaculales--10||o__Desulfuromonadales--1||o__Enterobacterales--1||o__Gemmatimonadales--2||o__Halobacteriales--2||o__Pedosphaerales--3||o__Pseudomonadales--3||o__Rhizobiales--5||o__Rhodobacterales--1||o__Sphingomonadales--1||o__UBA6429--2:capture_phylum_counter=p__Bdellovibrionota--1||p__Campylobacterota--1||p__Desulfobacterota--1||p__Firmicutes--1||p__Firmicutes_B--10||p__Gemmatimonadota--2||p__Halobacteriota--2||p__Proteobacteria--22||p__Verrucomicrobiota--3:capture_species_counter=s__AG11 sp014378185--2||s__Achromobacter sp000757485--2||s__Bdellovibrio sp006874625--1||s__Bosea sp001898115--2||s__Brevibacillus agri--1||s__CAIUEN01 sp903898185--3||s__Caballeronia sordidicola_B--1||s__Halorientalis sp004118325--1||s__Helicobacter_E labacensis--1||s__JACOUN01 sp016177805--2||s__JACQBC01 sp016194635--2||s__MVQK01 sp002067395--10||s__Massilia sp006715485--1||s__Methylobacterium sp006151805--2||s__Natrinema salaciae--1||s__Neorhizobium galegae_C--1||s__Paraburkholderia panacisoli--1||s__Pseudomonas_E sp002356535--1||s__Pseudomonas_E sp014851765--1||s__Pseudomonas_E trivialis_B--1||s__Roseicyclus mahoneyensis--1||s__Shewanella sp017354945--1||s__Sphingomonas sp002002925--1||s__Thauera_A hydrothermalis--2||s__VAUL01 sp005774545--1:evalue_avg=6.075007966176471e-36:evalue_max=1.25e-34:evalue_min=2.23e-64:evalue_std=2.72520353954004e-35:evalue_sum=1.275751672897059e-34:gapopen_avg=0.09523809523809523:gapopen_max=2.0:gapopen_min=0.0:gapopen_std=0.43643578047198484:gapopen_sum=2.0:gtdb_class_counter=c__Gemmatimonadetes--5:gtdb_domain_counter=d__Bacteria--5:gtdb_family_counter=f__Gemmatimonadaceae--5:gtdb_genus_counter=g__AG11--3||g__JACPPC01--2:gtdb_order_counter=o__Gemmatimonadales--5:gtdb_phylum_counter=p__Gemmatimonadota--5:gtdb_species_counter=s__AG11 sp003223455--1||s__AG11 sp013361335--1||s__AG11 sp014378185--1||s__JACPPC01 sp016191225--1||s__JACPPC01 sp016200495--1:heptad_counter=MCP-24H--13||MCP-28H--1||MCP-34H--26||MCP-40H--1||MCP-44H--6||MCP-52H--1:lbd_counter=:lca_tree=f__Gemmatimonadaceae:length_avg=126.9047619047619:length_max=147.0:length_min=103.0:length_std=13.700017379203437:length_sum=2665.0:mismatch_avg=40.04761904761905:mismatch_max=55.0:mismatch_min=12.0:mismatch_std=13.403268968711293:mismatch_sum=841.0:name=N341796:qcovhsp_avg=99.08095238095237:qcovhsp_max=100.0:qcovhsp_min=96.3:qcovhsp_std=0.9584461631302238:qcovhsp_sum=2080.7:qend_avg=127.19047619047619:qend_max=148.0:qend_min=103.0:qend_std=13.96287594881172:qend_sum=2671.0:qstart_avg=1.2857142857142858:qstart_max=2.0:qstart_min=1.0:qstart_std=0.4629100498862757:qstart_sum=27.0:ref_name_counter=GB_GCA_003223455.1_protein.faa_QHVE01000122.1_6@PF00015_full_PFAM.485.685--4||GB_GCA_013361335.1_protein.faa_JABFYH010000106.1_30@PF00015_full_PFAM.479.685--2||GB_GCA_016200495.1_protein.faa_JACQES010000402.1_2@PF00015_full_PFAM.212.408--15:scovhsp_avg=64.18571428571428:scovhsp_max=75.0:scovhsp_min=50.5:scovhsp_std=7.429352980864868:scovhsp_sum=1347.8999999999999:send_avg=144.76190476190476:send_max=160.0:send_min=121.0:send_std=9.353634384049666:send_sum=3040.0:sstart_avg=18.952380952380953:sstart_max=44.0:sstart_min=7.0:sstart_std=12.018636322296262:sstart_sum=398.0])0.918:0.0415179[&&NHX:Sample_counter=rhizpot1--17||rhizpot2--1||rhizpot3--8||rhiztom1--6||rhiztom2--11||rhiztom3--9:Type_counter=GTDB--13||capture--52:besthit_avg=70.67692307692307:besthit_max=92.0:besthit_min=57.0:besthit_std=11.330288882188581:besthit_sum=1837.6:bitscore_avg=149.3846153846154:bitscore_max=223.0:bitscore_min=102.0:bitscore_std=28.854222461299386:bitscore_sum=3884.0:capture_class_counter=c__Alphaproteobacteria--8||c__Bacilli--1||c__Bdellovibrionia--1||c__Campylobacteria--1||c__Clostridia--1||c__Desulfotomaculia--10||c__Desulfuromonadia--1||c__Gammaproteobacteria--20||c__Gemmatimonadetes--2||c__Halobacteria--2||c__Ignavibacteria--1||c__Spirochaetia--1||c__Verrucomicrobiae--3:capture_domain_counter=d__Archaea--2||d__Bacteria--50:capture_family_counter=f__Acetobacteraceae--1||f__Acutalibacteraceae--1||f__BM103--1||f__Bdellovibrionaceae--1||f__Beijerinckiaceae--4||f__Brevibacillaceae--1||f__Burkholderiaceae--6||f__Chitinibacteraceae--1||f__Gemmatimonadaceae--2||f__Haloarculaceae--1||f__Helicobacteraceae--1||f__Melioribacteraceae--1||f__Natrialbaceae--1||f__Palsa-1400--3||f__Pelotomaculaceae--10||f__Pseudomonadaceae--5||f__Rhizobiaceae--1||f__Rhodobacteraceae--1||f__Rhodocyclaceae--4||f__Shewanellaceae--1||f__Sphingomonadaceae--1||f__Treponemataceae--1||f__UBA6429--2||f__Xanthomonadaceae--1:capture_genus_counter=g__AG11--2||g__Achromobacter--2||g__Acidibrevibacterium--1||g__Bdellovibrio--1||g__Bosea--2||g__Brevibacillus--1||g__CAIUEN01--3||g__Caballeronia--1||g__Caproicibacter--1||g__Deefgea--1||g__Halorientalis--1||g__Helicobacter_E--1||g__Herbaspirillum--1||g__JAADIR01--1||g__JACOUN01--2||g__JACQBC01--2||g__MVQK01--10||g__Massilia--1||g__Methylobacterium--2||g__Natrinema--1||g__Neorhizobium--1||g__Paraburkholderia--1||g__Pseudomonas_E--5||g__Roseicyclus--1||g__Shewanella--1||g__Sphingomonas--1||g__Stenotrophomonas--1||g__Thauera_A--2||g__Treponema_D--1||g__VAUL01--1:capture_order_counter=o__Acetobacterales--1||o__Bdellovibrionales--1||o__Brevibacillales--1||o__Burkholderiales--11||o__Campylobacterales--1||o__Desulfotomaculales--10||o__Desulfuromonadales--1||o__Enterobacterales--1||o__Gemmatimonadales--2||o__Halobacteriales--2||o__Ignavibacteriales--1||o__Oscillospirales--1||o__Pedosphaerales--3||o__Pseudomonadales--5||o__Rhizobiales--5||o__Rhodobacterales--1||o__Sphingomonadales--1||o__Treponematales--1||o__UBA6429--2||o__Xanthomonadales--1:capture_phylum_counter=p__Bacteroidota--1||p__Bdellovibrionota--1||p__Campylobacterota--1||p__Desulfobacterota--1||p__Firmicutes--1||p__Firmicutes_A--1||p__Firmicutes_B--10||p__Gemmatimonadota--2||p__Halobacteriota--2||p__Proteobacteria--28||p__Spirochaetota--1||p__Verrucomicrobiota--3:capture_species_counter=s__AG11 sp014378185--2||s__Achromobacter sp000757485--2||s__Acidibrevibacterium sp011332665--1||s__Bdellovibrio sp006874625--1||s__Bosea sp001898115--2||s__Brevibacillus agri--1||s__CAIUEN01 sp903898185--3||s__Caballeronia sordidicola_B--1||s__Caproicibacter sp900184925--1||s__Deefgea chitinilytica--1||s__Halorientalis sp004118325--1||s__Helicobacter_E labacensis--1||s__Herbaspirillum frisingense_B--1||s__JAADIR01 sp013151245--1||s__JACOUN01 sp016177805--2||s__JACQBC01 sp016194635--2||s__MVQK01 sp002067395--10||s__Massilia sp006715485--1||s__Methylobacterium sp006151805--2||s__Natrinema salaciae--1||s__Neorhizobium galegae_C--1||s__Paraburkholderia panacisoli--1||s__Pseudomonas_E granadensis--1||s__Pseudomonas_E sp002356535--1||s__Pseudomonas_E sp003445295--1||s__Pseudomonas_E sp014851765--1||s__Pseudomonas_E trivialis_B--1||s__Roseicyclus mahoneyensis--1||s__Shewanella sp017354945--1||s__Sphingomonas sp002002925--1||s__Stenotrophomonas nitritireducens--1||s__Thauera_A hydrothermalis--2||s__Treponema_D sp902799965--1||s__VAUL01 sp005774545--1:evalue_avg=1.2846197599044895e-29:evalue_max=3.34e-28:evalue_min=4.57e-75:evalue_std=6.550278021258008e-29:evalue_sum=3.340011375751673e-28:gapopen_avg=0.07692307692307693:gapopen_max=2.0:gapopen_min=0.0:gapopen_std=0.39223227027636803:gapopen_sum=2.0:gtdb_class_counter=c__Gemmatimonadetes--13:gtdb_domain_counter=d__Bacteria--13:gtdb_family_counter=f__Gemmatimonadaceae--13:gtdb_genus_counter=g__AG11--3||g__JACPPC01--2||g__UBA4720--8:gtdb_order_counter=o__Gemmatimonadales--13:gtdb_phylum_counter=p__Gemmatimonadota--13:gtdb_species_counter=s__AG11 sp003223455--1||s__AG11 sp013361335--1||s__AG11 sp014378185--1||s__JACPPC01 sp016191225--1||s__JACPPC01 sp016200495--1||s__UBA4720 sp003131365--1||s__UBA4720 sp003134685--1||s__UBA4720 sp003223425--1||s__UBA4720 sp013813605--1||s__UBA4720 sp013816855--1||s__UBA4720 sp017881465--1||s__UBA4720 sp017881545--1||s__UBA4720 sp017881685--1:heptad_counter=MCP-24H--15||MCP-28H--2||MCP-34H--29||MCP-40H--5||MCP-44H--13||MCP-52H--1:lbd_counter=:lca_tree=f__Gemmatimonadaceae:length_avg=125.61538461538461:length_max=147.0:length_min=103.0:length_std=13.839297447708605:length_sum=3266.0:mismatch_avg=36.96153846153846:mismatch_max=55.0:mismatch_min=9.0:mismatch_std=15.38695751402666:mismatch_sum=961.0:name=N341797:qcovhsp_avg=99.2576923076923:qcovhsp_max=100.0:qcovhsp_min=96.3:qcovhsp_std=0.933455120259384:qcovhsp_sum=2580.7:qend_avg=125.84615384615384:qend_max=148.0:qend_min=103.0:qend_std=14.070372582678278:qend_sum=3272.0:qstart_avg=1.2307692307692308:qstart_max=2.0:qstart_min=1.0:qstart_std=0.4296689244236597:qstart_sum=32.0:ref_name_counter=GB_GCA_003223455.1_protein.faa_QHVE01000122.1_6@PF00015_full_PFAM.485.685--4||GB_GCA_013361335.1_protein.faa_JABFYH010000106.1_30@PF00015_full_PFAM.479.685--2||GB_GCA_016200495.1_protein.faa_JACQES010000402.1_2@PF00015_full_PFAM.212.408--17||GB_GCA_017881685.1_protein.faa_JADGQR010000321.1_3@PF00015_full_PFAM.253.468--3:scovhsp_avg=62.96923076923076:scovhsp_max=75.0:scovhsp_min=50.5:scovhsp_std=7.408955080483035:scovhsp_sum=1637.1999999999998:send_avg=146.73076923076923:send_max=165.0:send_min=121.0:send_std=10.196304006090413:send_sum=3815.0:sstart_avg=22.192307692307693:sstart_max=53.0:sstart_min=7.0:sstart_std=13.419446279990037:sstart_sum=577.0],((GB_GCA_016874035.1_protein.faa_VGVM01000001.1_48@PF00015_full_PFAM.242.430:0.46457[&&NHX:Type=GTDB:gtdb_class=c__Gemmatimonadetes:gtdb_domain=d__Bacteria:gtdb_family=f__Gemmatimonadaceae:gtdb_genus=g__Fen-1231:gtdb_order=o__Gemmatimonadales:gtdb_phylum=p__Gemmatimonadota:gtdb_species=s__Fen-1231 sp016874035:heptad=MCP-44H:species=d__Bacteria_p__Gemmatimonadota_c__Gemmatimonadetes_o__Gemmatimonadales_f__Gemmatimonadaceae_g__Fen-1231_s__Fen-1231 sp016874035],((GB_GCA_013822285.1_protein.faa_PNKF01000048.1_1@PF00015_full_PFAM.233.441:0.0614848[&&NHX:Type=GTDB:gtdb_class=c__Gemmatimonadetes:gtdb_domain=d__Bacteria:gtdb_family=f__Gemmatimonadaceae:gtdb_genus=g__PNKF01:gtdb_order=o__Gemmatimonadales:gtdb_phylum=p__Gemmatimonadota:gtdb_species=s__PNKF01 sp013822285:heptad=MCP-28H:species=d__Bacteria_p__Gemmatimonadota_c__Gemmatimonadetes_o__Gemmatimonadales_f__Gemmatimonadaceae_g__PNKF01_s__PNKF01 sp013822285],(((4d589f23-84bb-4c6b-a25e-18efb5dfd70a_3@MCPsignal.18.83:0.063039[&&NHX:Sample=rhiztom1:Type=capture:capture_class=c__Alphaproteobacteria:capture_domain=d__Bacteria:capture_family=f__Xanthobacteraceae:capture_genus=g__BOG-931:capture_order=o__Rhizobiales:capture_phylum=p__Proteobacteria:capture_species=s__BOG-931 sp003164375:heptad=MCP-34H],4304296f-8b8e-43e5-8521-32cf40143e43_3@MCPsignal.288.384:0.070755[&&NHX:Sample=rhiztom3:Type=capture:capture_class=c__Gammaproteobacteria:capture_domain=d__Bacteria:capture_family=f__Enterobacteriaceae:capture_genus=g__Pantoea:capture_order=o__Enterobacterales:capture_phylum=p__Proteobacteria:capture_species=s__Pantoea persica:heptad=MCP-28H])0.129:0.0323265[&&NHX:Sample_counter=rhiztom1--1||rhiztom3--1:Type_counter=capture--2:capture_class_counter=c__Alphaproteobacteria--1||c__Gammaproteobacteria--1:capture_domain_counter=d__Bacteria--2:capture_family_counter=f__Enterobacteriaceae--1||f__Xanthobacteraceae--1:capture_genus_counter=g__BOG-931--1||g__Pantoea--1:capture_order_counter=o__Enterobacterales--1||o__Rhizobiales--1:capture_phylum_counter=p__Proteobacteria--2:capture_species_counter=s__BOG-931 sp003164375--1||s__Pantoea persica--1:gtdb_class_counter=:gtdb_domain_counter=:gtdb_family_counter=:gtdb_genus_counter=:gtdb_order_counter=:gtdb_phylum_counter=:gtdb_species_counter=:heptad_counter=MCP-28H--1||MCP-34H--1:lbd_counter=:name=N341802:ref_name_counter=],(4964fb9b-eac3-4ed5-9fbf-f57c7246e5f8_6@MCPsignal.207.250:0.0803735[&&NHX:Sample=rhiztom1:Type=capture:capture_class=c__Alphaproteobacteria:capture_domain=d__Bacteria:capture_family=f__Acetobacteraceae:capture_genus=g__Roseomonas_A:capture_order=o__Acetobacterales:capture_phylum=p__Proteobacteria:capture_species=s__Roseomonas_A sp011040385:heptad=MCP-34H],a818e607-746f-4cbb-9b91-fbc115759670_3@MCPsignal.517.565:5e-09[&&NHX:Sample=rhizpot1:Type=capture:capture_class=c__Gammaproteobacteria:capture_domain=d__Bacteria:capture_family=f__Enterobacteriaceae:capture_genus=g__Enterobacter:capture_order=o__Enterobacterales:capture_phylum=p__Proteobacteria:capture_species=s__Enterobacter sp000493015:heptad=MCP-44H])0:5e-09[&&NHX:Sample_counter=rhizpot1--1||rhiztom1--1:Type_counter=capture--2:capture_class_counter=c__Alphaproteobacteria--1||c__Gammaproteobacteria--1:capture_domain_counter=d__Bacteria--2:capture_family_counter=f__Acetobacteraceae--1||f__Enterobacteriaceae--1:capture_genus_counter=g__Enterobacter--1||g__Roseomonas_A--1:capture_order_counter=o__Acetobacterales--1||o__Enterobacterales--1:capture_phylum_counter=p__Proteobacteria--2:capture_species_counter=s__Enterobacter sp000493015--1||s__Roseomonas_A sp011040385--1:gtdb_class_counter=:gtdb_domain_counter=:gtdb_family_counter=:gtdb_genus_counter=:gtdb_order_counter=:gtdb_phylum_counter=:gtdb_species_counter=:heptad_counter=MCP-34H--1||MCP-44H--1:lbd_counter=:name=N341805:ref_name_counter=])0:5e-09[&&NHX:Sample_counter=rhizpot1--1||rhiztom1--2||rhiztom3--1:Type_counter=capture--4:capture_class_counter=c__Alphaproteobacteria--2||c__Gammaproteobacteria--2:capture_domain_counter=d__Bacteria--4:capture_family_counter=f__Acetobacteraceae--1||f__Enterobacteriaceae--2||f__Xanthobacteraceae--1:capture_genus_counter=g__BOG-931--1||g__Enterobacter--1||g__Pantoea--1||g__Roseomonas_A--1:capture_order_counter=o__Acetobacterales--1||o__Enterobacterales--2||o__Rhizobiales--1:capture_phylum_counter=p__Proteobacteria--4:capture_species_counter=s__BOG-931 sp003164375--1||s__Enterobacter sp000493015--1||s__Pantoea persica--1||s__Roseomonas_A sp011040385--1:gtdb_class_counter=:gtdb_domain_counter=:gtdb_family_counter=:gtdb_genus_counter=:gtdb_order_counter=:gtdb_phylum_counter=:gtdb_species_counter=:heptad_counter=MCP-28H--1||MCP-34H--2||MCP-44H--1:lbd_counter=:name=N341806:ref_name_counter=],(d1ad62db-533f-5fbf-ac62-270fe17218fe_6@MCPsignal.24.146:5e-09[&&NHX:Sample=rhiztom2:Type=capture:besthit=73.8:bitscore=151.0:capture_class=c__Alphaproteobacteria:capture_domain=d__Bacteria:capture_family=f__Sphingomonadaceae:capture_genus=g__Sphingomonas:capture_order=o__Sphingomonadales:capture_phylum=p__Proteobacteria:capture_species=s__Sphingomonas sp902506455:evalue=1.22e-46:gapopen=0.0:heptad=MCP-34H:length=122.0:mismatch=32.0:qcovhsp=100.0:qend=122.0:qstart=1.0:ref_name=GB_GCA_016714015.1_protein.faa_JADJNZ010000005.1_220@PF00015_full_PFAM.214.437:scovhsp=54.7:send=177.0:sstart=56.0],b7b84946-0d12-5721-a249-6968062799e7_2@MCPsignal.72.221:5e-09[&&NHX:Sample=rhiztom2:Type=capture:besthit=74.5:bitscore=180.0:capture_class=c__Alphaproteobacteria:capture_domain=d__Bacteria:capture_family=f__Sphingomonadaceae:capture_genus=g__Sphingomonas:capture_order=o__Sphingomonadales:capture_phylum=p__Proteobacteria:capture_species=s__Sphingomonas sp902506455:evalue=6.86e-58:gapopen=0.0:heptad=MCP-24H:length=149.0:mismatch=38.0:qcovhsp=100.0:qend=149.0:qstart=1.0:ref_name=GB_GCA_013822285.1_protein.faa_PNKF01000048.1_1@PF00015_full_PFAM.233.441:scovhsp=71.6:send=163.0:sstart=15.0])0.993:5e-09[&&NHX:Sample_counter=rhiztom2--2:Type_counter=capture--2:besthit_avg=74.15:besthit_max=74.5:besthit_min=73.8:besthit_std=0.4949747468305853:besthit_sum=148.3:bitscore_avg=165.5:bitscore_max=180.0:bitscore_min=151.0:bitscore_std=20.506096654409877:bitscore_sum=331.0:capture_class_counter=c__Alphaproteobacteria--2:capture_domain_counter=d__Bacteria--2:capture_family_counter=f__Sphingomonadaceae--2:capture_genus_counter=g__Sphingomonas--2:capture_order_counter=o__Sphingomonadales--2:capture_phylum_counter=p__Proteobacteria--2:capture_species_counter=s__Sphingomonas sp902506455--2:evalue_avg=6.1000000000343e-47:evalue_max=1.22e-46:evalue_min=6.86e-58:evalue_std=8.626702730427372e-47:evalue_sum=1.22000000000686e-46:gapopen_avg=0.0:gapopen_max=0.0:gapopen_min=0.0:gapopen_std=0.0:gapopen_sum=0.0:gtdb_class_counter=:gtdb_domain_counter=:gtdb_family_counter=:gtdb_genus_counter=:gtdb_order_counter=:gtdb_phylum_counter=:gtdb_species_counter=:heptad_counter=MCP-24H--1||MCP-34H--1:lbd_counter=:length_avg=135.5:length_max=149.0:length_min=122.0:length_std=19.091883092036785:length_sum=271.0:mismatch_avg=35.0:mismatch_max=38.0:mismatch_min=32.0:mismatch_std=4.242640687119285:mismatch_sum=70.0:name=N341809:qcovhsp_avg=100.0:qcovhsp_max=100.0:qcovhsp_min=100.0:qcovhsp_std=0.0:qcovhsp_sum=200.0:qend_avg=135.5:qend_max=149.0:qend_min=122.0:qend_std=19.091883092036785:qend_sum=271.0:qstart_avg=1.0:qstart_max=1.0:qstart_min=1.0:qstart_std=0.0:qstart_sum=2.0:ref_name_counter=GB_GCA_013822285.1_protein.faa_PNKF01000048.1_1@PF00015_full_PFAM.233.441--1||GB_GCA_016714015.1_protein.faa_JADJNZ010000005.1_220@PF00015_full_PFAM.214.437--1:scovhsp_avg=63.15:scovhsp_max=71.6:scovhsp_min=54.7:scovhsp_std=11.950104602052647:scovhsp_sum=126.3:send_avg=170.0:send_max=177.0:send_min=163.0:send_std=9.899494936611665:send_sum=340.0:sstart_avg=35.5:sstart_max=56.0:sstart_min=15.0:sstart_std=28.991378028648448:sstart_sum=71.0])0.941:0.0584009[&&NHX:Sample_counter=rhizpot1--1||rhiztom1--2||rhiztom2--2||rhiztom3--1:Type_counter=capture--6:besthit_avg=74.15:besthit_max=74.5:besthit_min=73.8:besthit_std=0.4949747468305853:besthit_sum=148.3:bitscore_avg=165.5:bitscore_max=180.0:bitscore_min=151.0:bitscore_std=20.506096654409877:bitscore_sum=331.0:capture_class_counter=c__Alphaproteobacteria--4||c__Gammaproteobacteria--2:capture_domain_counter=d__Bacteria--6:capture_family_counter=f__Acetobacteraceae--1||f__Enterobacteriaceae--2||f__Sphingomonadaceae--2||f__Xanthobacteraceae--1:capture_genus_counter=g__BOG-931--1||g__Enterobacter--1||g__Pantoea--1||g__Roseomonas_A--1||g__Sphingomonas--2:capture_order_counter=o__Acetobacterales--1||o__Enterobacterales--2||o__Rhizobiales--1||o__Sphingomonadales--2:capture_phylum_counter=p__Proteobacteria--6:capture_species_counter=s__BOG-931 sp003164375--1||s__Enterobacter sp000493015--1||s__Pantoea persica--1||s__Roseomonas_A sp011040385--1||s__Sphingomonas sp902506455--2:evalue_avg=6.1000000000343e-47:evalue_max=1.22e-46:evalue_min=6.86e-58:evalue_std=8.626702730427372e-47:evalue_sum=1.22000000000686e-46:gapopen_avg=0.0:gapopen_max=0.0:gapopen_min=0.0:gapopen_std=0.0:gapopen_sum=0.0:gtdb_class_counter=:gtdb_domain_counter=:gtdb_family_counter=:gtdb_genus_counter=:gtdb_order_counter=:gtdb_phylum_counter=:gtdb_species_counter=:heptad_counter=MCP-24H--1||MCP-28H--1||MCP-34H--3||MCP-44H--1:lbd_counter=:length_avg=135.5:length_max=149.0:length_min=122.0:length_std=19.091883092036785:length_sum=271.0:mismatch_avg=35.0:mismatch_max=38.0:mismatch_min=32.0:mismatch_std=4.242640687119285:mismatch_sum=70.0:name=N341810:qcovhsp_avg=100.0:qcovhsp_max=100.0:qcovhsp_min=100.0:qcovhsp_std=0.0:qcovhsp_sum=200.0:qend_avg=135.5:qend_max=149.0:qend_min=122.0:qend_std=19.091883092036785:qend_sum=271.0:qstart_avg=1.0:qstart_max=1.0:qstart_min=1.0:qstart_std=0.0:qstart_sum=2.0:ref_name_counter=GB_GCA_013822285.1_protein.faa_PNKF01000048.1_1@PF00015_full_PFAM.233.441--1||GB_GCA_016714015.1_protein.faa_JADJNZ010000005.1_220@PF00015_full_PFAM.214.437--1:scovhsp_avg=63.15:scovhsp_max=71.6:scovhsp_min=54.7:scovhsp_std=11.950104602052647:scovhsp_sum=126.3:send_avg=170.0:send_max=177.0:send_min=163.0:send_std=9.899494936611665:send_sum=340.0:sstart_avg=35.5:sstart_max=56.0:sstart_min=15.0:sstart_std=28.991378028648448:sstart_sum=71.0])0.985:0.0852672[&&NHX:Sample_counter=rhizpot1--1||rhiztom1--2||rhiztom2--2||rhiztom3--1:Type_counter=GTDB--1||capture--6:besthit_avg=74.15:besthit_max=74.5:besthit_min=73.8:besthit_std=0.4949747468305853:besthit_sum=148.3:bitscore_avg=165.5:bitscore_max=180.0:bitscore_min=151.0:bitscore_std=20.506096654409877:bitscore_sum=331.0:capture_class_counter=c__Alphaproteobacteria--4||c__Gammaproteobacteria--2:capture_domain_counter=d__Bacteria--6:capture_family_counter=f__Acetobacteraceae--1||f__Enterobacteriaceae--2||f__Sphingomonadaceae--2||f__Xanthobacteraceae--1:capture_genus_counter=g__BOG-931--1||g__Enterobacter--1||g__Pantoea--1||g__Roseomonas_A--1||g__Sphingomonas--2:capture_order_counter=o__Acetobacterales--1||o__Enterobacterales--2||o__Rhizobiales--1||o__Sphingomonadales--2:capture_phylum_counter=p__Proteobacteria--6:capture_species_counter=s__BOG-931 sp003164375--1||s__Enterobacter sp000493015--1||s__Pantoea persica--1||s__Roseomonas_A sp011040385--1||s__Sphingomonas sp902506455--2:evalue_avg=6.1000000000343e-47:evalue_max=1.22e-46:evalue_min=6.86e-58:evalue_std=8.626702730427372e-47:evalue_sum=1.22000000000686e-46:gapopen_avg=0.0:gapopen_max=0.0:gapopen_min=0.0:gapopen_std=0.0:gapopen_sum=0.0:gtdb_class_counter=c__Gemmatimonadetes--1:gtdb_domain_counter=d__Bacteria--1:gtdb_family_counter=f__Gemmatimonadaceae--1:gtdb_genus_counter=g__PNKF01--1:gtdb_order_counter=o__Gemmatimonadales--1:gtdb_phylum_counter=p__Gemmatimonadota--1:gtdb_species_counter=s__PNKF01 sp013822285--1:heptad_counter=MCP-24H--1||MCP-28H--2||MCP-34H--3||MCP-44H--1:lbd_counter=:lca_tree=s__PNKF01 sp013822285:length_avg=135.5:length_max=149.0:length_min=122.0:length_std=19.091883092036785:length_sum=271.0:mismatch_avg=35.0:mismatch_max=38.0:mismatch_min=32.0:mismatch_std=4.242640687119285:mismatch_sum=70.0:name=N341811:qcovhsp_avg=100.0:qcovhsp_max=100.0:qcovhsp_min=100.0:qcovhsp_std=0.0:qcovhsp_sum=200.0:qend_avg=135.5:qend_max=149.0:qend_min=122.0:qend_std=19.091883092036785:qend_sum=271.0:qstart_avg=1.0:qstart_max=1.0:qstart_min=1.0:qstart_std=0.0:qstart_sum=2.0:ref_name_counter=GB_GCA_013822285.1_protein.faa_PNKF01000048.1_1@PF00015_full_PFAM.233.441--1||GB_GCA_016714015.1_protein.faa_JADJNZ010000005.1_220@PF00015_full_PFAM.214.437--1:scovhsp_avg=63.15:scovhsp_max=71.6:scovhsp_min=54.7:scovhsp_std=11.950104602052647:scovhsp_sum=126.3:send_avg=170.0:send_max=177.0:send_min=163.0:send_std=9.899494936611665:send_sum=340.0:sstart_avg=35.5:sstart_max=56.0:sstart_min=15.0:sstart_std=28.991378028648448:sstart_sum=71.0],((((85c120d2-74a9-47f3-abbd-2b32c6eff10e_6@MCPsignal.155.215:0.0299192[&&NHX:Sample=rhiztom1:Type=capture:capture_class=c__Gammaproteobacteria:capture_domain=d__Bacteria:capture_family=f__Burkholderiaceae:capture_genus=g__Bordetella_C:capture_order=o__Burkholderiales:capture_phylum=p__Proteobacteria:capture_species=s__Bordetella_C bronchialis:heptad=MCP-24H],40f4b373-9ff5-5ae7-824f-466ca703ade9_4@MCPsignal.126.184:0.158766[&&NHX:Sample=rhiztom1:Type=capture:capture_class=c__Gammaproteobacteria:capture_domain=d__Bacteria:capture_family=f__Burkholderiaceae:capture_genus=g__Hylemonella:capture_order=o__Burkholderiales:capture_phylum=p__Proteobacteria:capture_species=s__Hylemonella sp003500955:heptad=MCP-34H])0.426:0.0100116[&&NHX:Sample_counter=rhiztom1--2:Type_counter=capture--2:capture_class_counter=c__Gammaproteobacteria--2:capture_domain_counter=d__Bacteria--2:capture_family_counter=f__Burkholderiaceae--2:capture_genus_counter=g__Bordetella_C--1||g__Hylemonella--1:capture_order_counter=o__Burkholderiales--2:capture_phylum_counter=p__Proteobacteria--2:capture_species_counter=s__Bordetella_C bronchialis--1||s__Hylemonella sp003500955--1:gtdb_class_counter=:gtdb_domain_counter=:gtdb_family_counter=:gtdb_genus_counter=:gtdb_order_counter=:gtdb_phylum_counter=:gtdb_species_counter=:heptad_counter=MCP-24H--1||MCP-34H--1:lbd_counter=:name=N341814:ref_name_counter=],b95106b8-ef55-49c7-901a-71a8023774f1_6@MCPsignal.229.269:5e-09[&&NHX:Sample=rhiztom2:Type=capture:capture_class=c__Verrucomicrobiae:capture_domain=d__Bacteria:capture_family=f__Opitutaceae:capture_genus=g__EW11:capture_order=o__Opitutales:capture_phylum=p__Verrucomicrobiota:capture_species=s__EW11 sp003054665:heptad=MCP-34H])0.757:0.0304708[&&NHX:Sample_counter=rhiztom1--2||rhiztom2--1:Type_counter=capture--3:capture_class_counter=c__Gammaproteobacteria--2||c__Verrucomicrobiae--1:capture_domain_counter=d__Bacteria--3:capture_family_counter=f__Burkholderiaceae--2||f__Opitutaceae--1:capture_genus_counter=g__Bordetella_C--1||g__EW11--1||g__Hylemonella--1:capture_order_counter=o__Burkholderiales--2||o__Opitutales--1:capture_phylum_counter=p__Proteobacteria--2||p__Verrucomicrobiota--1:capture_species_counter=s__Bordetella_C bronchialis--1||s__EW11 sp003054665--1||s__Hylemonella sp003500955--1:gtdb_class_counter=:gtdb_domain_counter=:gtdb_family_counter=:gtdb_genus_counter=:gtdb_order_counter=:gtdb_phylum_counter=:gtdb_species_counter=:heptad_counter=MCP-24H--1||MCP-34H--2:lbd_counter=:name=N341816:ref_name_counter=],(GB_GCA_902825965.1_protein.faa_CADEDA010000005.1_9@PF00015_full_PFAM.230.447:0.0606886[&&NHX:Type=GTDB:gtdb_class=c__Gemmatimonadetes:gtdb_domain=d__Bacteria:gtdb_family=f__Gemmatimonadaceae:gtdb_genus=g__PNKF01:gtdb_order=o__Gemmatimonadales:gtdb_phylum=p__Gemmatimonadota:gtdb_species=s__PNKF01 sp902825965:heptad=MCP-44H:species=d__Bacteria_p__Gemmatimonadota_c__Gemmatimonadetes_o__Gemmatimonadales_f__Gemmatimonadaceae_g__PNKF01_s__PNKF01 sp902825965],GB_GCA_016714015.1_protein.faa_JADJNZ010000005.1_220@PF00015_full_PFAM.214.437:0.0457766[&&NHX:Type=GTDB:gtdb_class=c__Gemmatimonadetes:gtdb_domain=d__Bacteria:gtdb_family=f__Gemmatimonadaceae:gtdb_genus=g__PNKF01:gtdb_order=o__Gemmatimonadales:gtdb_phylum=p__Gemmatimonadota:gtdb_species=s__PNKF01 sp016714015:heptad=MCP-34H:species=d__Bacteria_p__Gemmatimonadota_c__Gemmatimonadetes_o__Gemmatimonadales_f__Gemmatimonadaceae_g__PNKF01_s__PNKF01 sp016714015])0.739:0.00909619[&&NHX:Sample_counter=:Type_counter=GTDB--2:capture_class_counter=:capture_domain_counter=:capture_family_counter=:capture_genus_counter=:capture_order_counter=:capture_phylum_counter=:capture_species_counter=:evoltype=D:gtdb_class_counter=c__Gemmatimonadetes--2:gtdb_domain_counter=d__Bacteria--2:gtdb_family_counter=f__Gemmatimonadaceae--2:gtdb_genus_counter=g__PNKF01--2:gtdb_order_counter=o__Gemmatimonadales--2:gtdb_phylum_counter=p__Gemmatimonadota--2:gtdb_species_counter=s__PNKF01 sp016714015--1||s__PNKF01 sp902825965--1:heptad_counter=MCP-34H--1||MCP-44H--1:lbd_counter=:lca=d__Bacteria:lca_tree=g__PNKF01:name=N341819:ref_name_counter=])0.775:0.0183449[&&NHX:Sample_counter=rhiztom1--2||rhiztom2--1:Type_counter=GTDB--2||capture--3:capture_class_counter=c__Gammaproteobacteria--2||c__Verrucomicrobiae--1:capture_domain_counter=d__Bacteria--3:capture_family_counter=f__Burkholderiaceae--2||f__Opitutaceae--1:capture_genus_counter=g__Bordetella_C--1||g__EW11--1||g__Hylemonella--1:capture_order_counter=o__Burkholderiales--2||o__Opitutales--1:capture_phylum_counter=p__Proteobacteria--2||p__Verrucomicrobiota--1:capture_species_counter=s__Bordetella_C bronchialis--1||s__EW11 sp003054665--1||s__Hylemonella sp003500955--1:gtdb_class_counter=c__Gemmatimonadetes--2:gtdb_domain_counter=d__Bacteria--2:gtdb_family_counter=f__Gemmatimonadaceae--2:gtdb_genus_counter=g__PNKF01--2:gtdb_order_counter=o__Gemmatimonadales--2:gtdb_phylum_counter=p__Gemmatimonadota--2:gtdb_species_counter=s__PNKF01 sp016714015--1||s__PNKF01 sp902825965--1:heptad_counter=MCP-24H--1||MCP-34H--3||MCP-44H--1:lbd_counter=:lca_tree=g__PNKF01:name=N341820:ref_name_counter=],GB_GCA_011525845.1_protein.faa_WYBP01000003.1_177@PF00015_full_PFAM.159.447:0.049219[&&NHX:Type=GTDB:gtdb_class=c__Gemmatimonadetes:gtdb_domain=d__Bacteria:gtdb_family=f__Gemmatimonadaceae:gtdb_genus=g__PNKF01:gtdb_order=o__Gemmatimonadales:gtdb_phylum=p__Gemmatimonadota:gtdb_species=s__PNKF01 sp011525845:heptad=MCP-28H:species=d__Bacteria_p__Gemmatimonadota_c__Gemmatimonadetes_o__Gemmatimonadales_f__Gemmatimonadaceae_g__PNKF01_s__PNKF01 sp011525845])0.968:0.0704819[&&NHX:Sample_counter=rhiztom1--2||rhiztom2--1:Type_counter=GTDB--3||capture--3:capture_class_counter=c__Gammaproteobacteria--2||c__Verrucomicrobiae--1:capture_domain_counter=d__Bacteria--3:capture_family_counter=f__Burkholderiaceae--2||f__Opitutaceae--1:capture_genus_counter=g__Bordetella_C--1||g__EW11--1||g__Hylemonella--1:capture_order_counter=o__Burkholderiales--2||o__Opitutales--1:capture_phylum_counter=p__Proteobacteria--2||p__Verrucomicrobiota--1:capture_species_counter=s__Bordetella_C bronchialis--1||s__EW11 sp003054665--1||s__Hylemonella sp003500955--1:gtdb_class_counter=c__Gemmatimonadetes--3:gtdb_domain_counter=d__Bacteria--3:gtdb_family_counter=f__Gemmatimonadaceae--3:gtdb_genus_counter=g__PNKF01--3:gtdb_order_counter=o__Gemmatimonadales--3:gtdb_phylum_counter=p__Gemmatimonadota--3:gtdb_species_counter=s__PNKF01 sp011525845--1||s__PNKF01 sp016714015--1||s__PNKF01 sp902825965--1:heptad_counter=MCP-24H--1||MCP-28H--1||MCP-34H--3||MCP-44H--1:lbd_counter=:lca_tree=g__PNKF01:name=N341822:ref_name_counter=])0.983:0.140774[&&NHX:Sample_counter=rhizpot1--1||rhiztom1--4||rhiztom2--3||rhiztom3--1:Type_counter=GTDB--4||capture--9:besthit_avg=74.15:besthit_max=74.5:besthit_min=73.8:besthit_std=0.4949747468305853:besthit_sum=148.3:bitscore_avg=165.5:bitscore_max=180.0:bitscore_min=151.0:bitscore_std=20.506096654409877:bitscore_sum=331.0:capture_class_counter=c__Alphaproteobacteria--4||c__Gammaproteobacteria--4||c__Verrucomicrobiae--1:capture_domain_counter=d__Bacteria--9:capture_family_counter=f__Acetobacteraceae--1||f__Burkholderiaceae--2||f__Enterobacteriaceae--2||f__Opitutaceae--1||f__Sphingomonadaceae--2||f__Xanthobacteraceae--1:capture_genus_counter=g__BOG-931--1||g__Bordetella_C--1||g__EW11--1||g__Enterobacter--1||g__Hylemonella--1||g__Pantoea--1||g__Roseomonas_A--1||g__Sphingomonas--2:capture_order_counter=o__Acetobacterales--1||o__Burkholderiales--2||o__Enterobacterales--2||o__Opitutales--1||o__Rhizobiales--1||o__Sphingomonadales--2:capture_phylum_counter=p__Proteobacteria--8||p__Verrucomicrobiota--1:capture_species_counter=s__BOG-931 sp003164375--1||s__Bordetella_C bronchialis--1||s__EW11 sp003054665--1||s__Enterobacter sp000493015--1||s__Hylemonella sp003500955--1||s__Pantoea persica--1||s__Roseomonas_A sp011040385--1||s__Sphingomonas sp902506455--2:evalue_avg=6.1000000000343e-47:evalue_max=1.22e-46:evalue_min=6.86e-58:evalue_std=8.626702730427372e-47:evalue_sum=1.22000000000686e-46:gapopen_avg=0.0:gapopen_max=0.0:gapopen_min=0.0:gapopen_std=0.0:gapopen_sum=0.0:gtdb_class_counter=c__Gemmatimonadetes--4:gtdb_domain_counter=d__Bacteria--4:gtdb_family_counter=f__Gemmatimonadaceae--4:gtdb_genus_counter=g__PNKF01--4:gtdb_order_counter=o__Gemmatimonadales--4:gtdb_phylum_counter=p__Gemmatimonadota--4:gtdb_species_counter=s__PNKF01 sp011525845--1||s__PNKF01 sp013822285--1||s__PNKF01 sp016714015--1||s__PNKF01 sp902825965--1:heptad_counter=MCP-24H--2||MCP-28H--3||MCP-34H--6||MCP-44H--2:lbd_counter=:lca_tree=g__PNKF01:length_avg=135.5:length_max=149.0:length_min=122.0:length_std=19.091883092036785:length_sum=271.0:mismatch_avg=35.0:mismatch_max=38.0:mismatch_min=32.0:mismatch_std=4.242640687119285:mismatch_sum=70.0:name=N341823:qcovhsp_avg=100.0:qcovhsp_max=100.0:qcovhsp_min=100.0:qcovhsp_std=0.0:qcovhsp_sum=200.0:qend_avg=135.5:qend_max=149.0:qend_min=122.0:qend_std=19.091883092036785:qend_sum=271.0:qstart_avg=1.0:qstart_max=1.0:qstart_min=1.0:qstart_std=0.0:qstart_sum=2.0:ref_name_counter=GB_GCA_013822285.1_protein.faa_PNKF01000048.1_1@PF00015_full_PFAM.233.441--1||GB_GCA_016714015.1_protein.faa_JADJNZ010000005.1_220@PF00015_full_PFAM.214.437--1:scovhsp_avg=63.15:scovhsp_max=71.6:scovhsp_min=54.7:scovhsp_std=11.950104602052647:scovhsp_sum=126.3:send_avg=170.0:send_max=177.0:send_min=163.0:send_std=9.899494936611665:send_sum=340.0:sstart_avg=35.5:sstart_max=56.0:sstart_min=15.0:sstart_std=28.991378028648448:sstart_sum=71.0])0.405:0.0310944[&&NHX:Sample_counter=rhizpot1--1||rhiztom1--4||rhiztom2--3||rhiztom3--1:Type_counter=GTDB--5||capture--9:besthit_avg=74.15:besthit_max=74.5:besthit_min=73.8:besthit_std=0.4949747468305853:besthit_sum=148.3:bitscore_avg=165.5:bitscore_max=180.0:bitscore_min=151.0:bitscore_std=20.506096654409877:bitscore_sum=331.0:capture_class_counter=c__Alphaproteobacteria--4||c__Gammaproteobacteria--4||c__Verrucomicrobiae--1:capture_domain_counter=d__Bacteria--9:capture_family_counter=f__Acetobacteraceae--1||f__Burkholderiaceae--2||f__Enterobacteriaceae--2||f__Opitutaceae--1||f__Sphingomonadaceae--2||f__Xanthobacteraceae--1:capture_genus_counter=g__BOG-931--1||g__Bordetella_C--1||g__EW11--1||g__Enterobacter--1||g__Hylemonella--1||g__Pantoea--1||g__Roseomonas_A--1||g__Sphingomonas--2:capture_order_counter=o__Acetobacterales--1||o__Burkholderiales--2||o__Enterobacterales--2||o__Opitutales--1||o__Rhizobiales--1||o__Sphingomonadales--2:capture_phylum_counter=p__Proteobacteria--8||p__Verrucomicrobiota--1:capture_species_counter=s__BOG-931 sp003164375--1||s__Bordetella_C bronchialis--1||s__EW11 sp003054665--1||s__Enterobacter sp000493015--1||s__Hylemonella sp003500955--1||s__Pantoea persica--1||s__Roseomonas_A sp011040385--1||s__Sphingomonas sp902506455--2:evalue_avg=6.1000000000343e-47:evalue_max=1.22e-46:evalue_min=6.86e-58:evalue_std=8.626702730427372e-47:evalue_sum=1.22000000000686e-46:gapopen_avg=0.0:gapopen_max=0.0:gapopen_min=0.0:gapopen_std=0.0:gapopen_sum=0.0:gtdb_class_counter=c__Gemmatimonadetes--5:gtdb_domain_counter=d__Bacteria--5:gtdb_family_counter=f__Gemmatimonadaceae--5:gtdb_genus_counter=g__Fen-1231--1||g__PNKF01--4:gtdb_order_counter=o__Gemmatimonadales--5:gtdb_phylum_counter=p__Gemmatimonadota--5:gtdb_species_counter=s__Fen-1231 sp016874035--1||s__PNKF01 sp011525845--1||s__PNKF01 sp013822285--1||s__PNKF01 sp016714015--1||s__PNKF01 sp902825965--1:heptad_counter=MCP-24H--2||MCP-28H--3||MCP-34H--6||MCP-44H--3:lbd_counter=:lca_tree=f__Gemmatimonadaceae:length_avg=135.5:length_max=149.0:length_min=122.0:length_std=19.091883092036785:length_sum=271.0:mismatch_avg=35.0:mismatch_max=38.0:mismatch_min=32.0:mismatch_std=4.242640687119285:mismatch_sum=70.0:name=N341824:qcovhsp_avg=100.0:qcovhsp_max=100.0:qcovhsp_min=100.0:qcovhsp_std=0.0:qcovhsp_sum=200.0:qend_avg=135.5:qend_max=149.0:qend_min=122.0:qend_std=19.091883092036785:qend_sum=271.0:qstart_avg=1.0:qstart_max=1.0:qstart_min=1.0:qstart_std=0.0:qstart_sum=2.0:ref_name_counter=GB_GCA_013822285.1_protein.faa_PNKF01000048.1_1@PF00015_full_PFAM.233.441--1||GB_GCA_016714015.1_protein.faa_JADJNZ010000005.1_220@PF00015_full_PFAM.214.437--1:scovhsp_avg=63.15:scovhsp_max=71.6:scovhsp_min=54.7:scovhsp_std=11.950104602052647:scovhsp_sum=126.3:send_avg=170.0:send_max=177.0:send_min=163.0:send_std=9.899494936611665:send_sum=340.0:sstart_avg=35.5:sstart_max=56.0:sstart_min=15.0:sstart_std=28.991378028648448:sstart_sum=71.0],0c59f511-f187-4450-915b-a1f9cfcf4ff2_6@MCPsignal.128.264:0.311283[&&NHX:Sample=rhiztom3:Type=capture:besthit=58.6:bitscore=129.0:capture_class=c__Gammaproteobacteria:capture_domain=d__Bacteria:capture_family=f__Burkholderiaceae:capture_genus=g__Azohydromonas:capture_order=o__Burkholderiales:capture_phylum=p__Proteobacteria:capture_species=s__Azohydromonas australica:evalue=2.98e-38:gapopen=0.0:heptad=MCP-34H:length=133.0:mismatch=55.0:qcovhsp=97.8:qend=133.0:qstart=1.0:ref_name=GB_GCA_013361745.1_protein.faa_JABFXM010000238.1_6@PF00015_full_PFAM.492.690:scovhsp=67.2:send=146.0:sstart=14.0])0.86:0.029319[&&NHX:Sample_counter=rhizpot1--1||rhiztom1--4||rhiztom2--3||rhiztom3--2:Type_counter=GTDB--5||capture--10:besthit_avg=68.96666666666667:besthit_max=74.5:besthit_min=58.6:besthit_std=8.984616482261961:besthit_sum=206.9:bitscore_avg=153.33333333333334:bitscore_max=180.0:bitscore_min=129.0:bitscore_std=25.579940057266224:bitscore_sum=460.0:capture_class_counter=c__Alphaproteobacteria--4||c__Gammaproteobacteria--5||c__Verrucomicrobiae--1:capture_domain_counter=d__Bacteria--10:capture_family_counter=f__Acetobacteraceae--1||f__Burkholderiaceae--3||f__Enterobacteriaceae--2||f__Opitutaceae--1||f__Sphingomonadaceae--2||f__Xanthobacteraceae--1:capture_genus_counter=g__Azohydromonas--1||g__BOG-931--1||g__Bordetella_C--1||g__EW11--1||g__Enterobacter--1||g__Hylemonella--1||g__Pantoea--1||g__Roseomonas_A--1||g__Sphingomonas--2:capture_order_counter=o__Acetobacterales--1||o__Burkholderiales--3||o__Enterobacterales--2||o__Opitutales--1||o__Rhizobiales--1||o__Sphingomonadales--2:capture_phylum_counter=p__Proteobacteria--9||p__Verrucomicrobiota--1:capture_species_counter=s__Azohydromonas australica--1||s__BOG-931 sp003164375--1||s__Bordetella_C bronchialis--1||s__EW11 sp003054665--1||s__Enterobacter sp000493015--1||s__Hylemonella sp003500955--1||s__Pantoea persica--1||s__Roseomonas_A sp011040385--1||s__Sphingomonas sp902506455--2:evalue_avg=9.933333374e-39:evalue_max=2.98e-38:evalue_min=6.86e-58:evalue_std=1.7205037986632481e-38:evalue_sum=2.9800000122e-38:gapopen_avg=0.0:gapopen_max=0.0:gapopen_min=0.0:gapopen_std=0.0:gapopen_sum=0.0:gtdb_class_counter=c__Gemmatimonadetes--5:gtdb_domain_counter=d__Bacteria--5:gtdb_family_counter=f__Gemmatimonadaceae--5:gtdb_genus_counter=g__Fen-1231--1||g__PNKF01--4:gtdb_order_counter=o__Gemmatimonadales--5:gtdb_phylum_counter=p__Gemmatimonadota--5:gtdb_species_counter=s__Fen-1231 sp016874035--1||s__PNKF01 sp011525845--1||s__PNKF01 sp013822285--1||s__PNKF01 sp016714015--1||s__PNKF01 sp902825965--1:heptad_counter=MCP-24H--2||MCP-28H--3||MCP-34H--7||MCP-44H--3:lbd_counter=:lca_tree=f__Gemmatimonadaceae:length_avg=134.66666666666666:length_max=149.0:length_min=122.0:length_std=13.576941236277534:length_sum=404.0:mismatch_avg=41.666666666666664:mismatch_max=55.0:mismatch_min=32.0:mismatch_std=11.930353445448853:mismatch_sum=125.0:name=N341826:qcovhsp_avg=99.26666666666667:qcovhsp_max=100.0:qcovhsp_min=97.8:qcovhsp_std=1.2701705922171784:qcovhsp_sum=297.8:qend_avg=134.66666666666666:qend_max=149.0:qend_min=122.0:qend_std=13.576941236277534:qend_sum=404.0:qstart_avg=1.0:qstart_max=1.0:qstart_min=1.0:qstart_std=0.0:qstart_sum=3.0:ref_name_counter=GB_GCA_013361745.1_protein.faa_JABFXM010000238.1_6@PF00015_full_PFAM.492.690--1||GB_GCA_013822285.1_protein.faa_PNKF01000048.1_1@PF00015_full_PFAM.233.441--1||GB_GCA_016714015.1_protein.faa_JADJNZ010000005.1_220@PF00015_full_PFAM.214.437--1:scovhsp_avg=64.5:scovhsp_max=71.6:scovhsp_min=54.7:scovhsp_std=8.767553820764373:scovhsp_sum=193.5:send_avg=162.0:send_max=177.0:send_min=146.0:send_std=15.524174696260024:send_sum=486.0:sstart_avg=28.333333333333332:sstart_max=56.0:sstart_min=14.0:sstart_std=23.96525262402492:sstart_sum=85.0])0.967:0.138427[&&NHX:Sample_counter=rhizpot1--18||rhizpot2--1||rhizpot3--8||rhiztom1--10||rhiztom2--14||rhiztom3--11:Type_counter=GTDB--18||capture--62:besthit_avg=70.49999999999999:besthit_max=92.0:besthit_min=57.0:besthit_std=10.984892222632736:besthit_sum=2044.4999999999998:bitscore_avg=149.79310344827587:bitscore_max=223.0:bitscore_min=102.0:bitscore_std=28.135360707968317:bitscore_sum=4344.0:capture_class_counter=c__Alphaproteobacteria--12||c__Bacilli--1||c__Bdellovibrionia--1||c__Campylobacteria--1||c__Clostridia--1||c__Desulfotomaculia--10||c__Desulfuromonadia--1||c__Gammaproteobacteria--25||c__Gemmatimonadetes--2||c__Halobacteria--2||c__Ignavibacteria--1||c__Spirochaetia--1||c__Verrucomicrobiae--4:capture_domain_counter=d__Archaea--2||d__Bacteria--60:capture_family_counter=f__Acetobacteraceae--2||f__Acutalibacteraceae--1||f__BM103--1||f__Bdellovibrionaceae--1||f__Beijerinckiaceae--4||f__Brevibacillaceae--1||f__Burkholderiaceae--9||f__Chitinibacteraceae--1||f__Enterobacteriaceae--2||f__Gemmatimonadaceae--2||f__Haloarculaceae--1||f__Helicobacteraceae--1||f__Melioribacteraceae--1||f__Natrialbaceae--1||f__Opitutaceae--1||f__Palsa-1400--3||f__Pelotomaculaceae--10||f__Pseudomonadaceae--5||f__Rhizobiaceae--1||f__Rhodobacteraceae--1||f__Rhodocyclaceae--4||f__Shewanellaceae--1||f__Sphingomonadaceae--3||f__Treponemataceae--1||f__UBA6429--2||f__Xanthobacteraceae--1||f__Xanthomonadaceae--1:capture_genus_counter=g__AG11--2||g__Achromobacter--2||g__Acidibrevibacterium--1||g__Azohydromonas--1||g__BOG-931--1||g__Bdellovibrio--1||g__Bordetella_C--1||g__Bosea--2||g__Brevibacillus--1||g__CAIUEN01--3||g__Caballeronia--1||g__Caproicibacter--1||g__Deefgea--1||g__EW11--1||g__Enterobacter--1||g__Halorientalis--1||g__Helicobacter_E--1||g__Herbaspirillum--1||g__Hylemonella--1||g__JAADIR01--1||g__JACOUN01--2||g__JACQBC01--2||g__MVQK01--10||g__Massilia--1||g__Methylobacterium--2||g__Natrinema--1||g__Neorhizobium--1||g__Pantoea--1||g__Paraburkholderia--1||g__Pseudomonas_E--5||g__Roseicyclus--1||g__Roseomonas_A--1||g__Shewanella--1||g__Sphingomonas--3||g__Stenotrophomonas--1||g__Thauera_A--2||g__Treponema_D--1||g__VAUL01--1:capture_order_counter=o__Acetobacterales--2||o__Bdellovibrionales--1||o__Brevibacillales--1||o__Burkholderiales--14||o__Campylobacterales--1||o__Desulfotomaculales--10||o__Desulfuromonadales--1||o__Enterobacterales--3||o__Gemmatimonadales--2||o__Halobacteriales--2||o__Ignavibacteriales--1||o__Opitutales--1||o__Oscillospirales--1||o__Pedosphaerales--3||o__Pseudomonadales--5||o__Rhizobiales--6||o__Rhodobacterales--1||o__Sphingomonadales--3||o__Treponematales--1||o__UBA6429--2||o__Xanthomonadales--1:capture_phylum_counter=p__Bacteroidota--1||p__Bdellovibrionota--1||p__Campylobacterota--1||p__Desulfobacterota--1||p__Firmicutes--1||p__Firmicutes_A--1||p__Firmicutes_B--10||p__Gemmatimonadota--2||p__Halobacteriota--2||p__Proteobacteria--37||p__Spirochaetota--1||p__Verrucomicrobiota--4:capture_species_counter=s__AG11 sp014378185--2||s__Achromobacter sp000757485--2||s__Acidibrevibacterium sp011332665--1||s__Azohydromonas australica--1||s__BOG-931 sp003164375--1||s__Bdellovibrio sp006874625--1||s__Bordetella_C bronchialis--1||s__Bosea sp001898115--2||s__Brevibacillus agri--1||s__CAIUEN01 sp903898185--3||s__Caballeronia sordidicola_B--1||s__Caproicibacter sp900184925--1||s__Deefgea chitinilytica--1||s__EW11 sp003054665--1||s__Enterobacter sp000493015--1||s__Halorientalis sp004118325--1||s__Helicobacter_E labacensis--1||s__Herbaspirillum frisingense_B--1||s__Hylemonella sp003500955--1||s__JAADIR01 sp013151245--1||s__JACOUN01 sp016177805--2||s__JACQBC01 sp016194635--2||s__MVQK01 sp002067395--10||s__Massilia sp006715485--1||s__Methylobacterium sp006151805--2||s__Natrinema salaciae--1||s__Neorhizobium galegae_C--1||s__Pantoea persica--1||s__Paraburkholderia panacisoli--1||s__Pseudomonas_E granadensis--1||s__Pseudomonas_E sp002356535--1||s__Pseudomonas_E sp003445295--1||s__Pseudomonas_E sp014851765--1||s__Pseudomonas_E trivialis_B--1||s__Roseicyclus mahoneyensis--1||s__Roseomonas_A sp011040385--1||s__Shewanella sp017354945--1||s__Sphingomonas sp002002925--1||s__Sphingomonas sp902506455--2||s__Stenotrophomonas nitritireducens--1||s__Thauera_A hydrothermalis--2||s__Treponema_D sp902799965--1||s__VAUL01 sp005774545--1:evalue_avg=1.1517280607067836e-29:evalue_max=3.34e-28:evalue_min=4.57e-75:evalue_std=6.202223540685097e-29:evalue_sum=3.3400113760496723e-28:gapopen_avg=0.06896551724137931:gapopen_max=2.0:gapopen_min=0.0:gapopen_std=0.37139067635410383:gapopen_sum=2.0:gtdb_class_counter=c__Gemmatimonadetes--18:gtdb_domain_counter=d__Bacteria--18:gtdb_family_counter=f__Gemmatimonadaceae--18:gtdb_genus_counter=g__AG11--3||g__Fen-1231--1||g__JACPPC01--2||g__PNKF01--4||g__UBA4720--8:gtdb_order_counter=o__Gemmatimonadales--18:gtdb_phylum_counter=p__Gemmatimonadota--18:gtdb_species_counter=s__AG11 sp003223455--1||s__AG11 sp013361335--1||s__AG11 sp014378185--1||s__Fen-1231 sp016874035--1||s__JACPPC01 sp016191225--1||s__JACPPC01 sp016200495--1||s__PNKF01 sp011525845--1||s__PNKF01 sp013822285--1||s__PNKF01 sp016714015--1||s__PNKF01 sp902825965--1||s__UBA4720 sp003131365--1||s__UBA4720 sp003134685--1||s__UBA4720 sp003223425--1||s__UBA4720 sp013813605--1||s__UBA4720 sp013816855--1||s__UBA4720 sp017881465--1||s__UBA4720 sp017881545--1||s__UBA4720 sp017881685--1:heptad_counter=MCP-24H--17||MCP-28H--5||MCP-34H--36||MCP-40H--5||MCP-44H--16||MCP-52H--1:lbd_counter=:lca_tree=f__Gemmatimonadaceae:length_avg=126.55172413793103:length_max=149.0:length_min=103.0:length_std=13.857917300993766:length_sum=3670.0:mismatch_avg=37.44827586206897:mismatch_max=55.0:mismatch_min=9.0:mismatch_std=14.956093375746201:mismatch_sum=1086.0:name=N341827:qcovhsp_avg=99.25862068965517:qcovhsp_max=100.0:qcovhsp_min=96.3:qcovhsp_std=0.9451066611685804:qcovhsp_sum=2878.5:qend_avg=126.75862068965517:qend_max=149.0:qend_min=103.0:qend_std=14.050051277013175:qend_sum=3676.0:qstart_avg=1.206896551724138:qstart_max=2.0:qstart_min=1.0:qstart_std=0.4122508203948854:qstart_sum=35.0:ref_name_counter=GB_GCA_003223455.1_protein.faa_QHVE01000122.1_6@PF00015_full_PFAM.485.685--4||GB_GCA_013361335.1_protein.faa_JABFYH010000106.1_30@PF00015_full_PFAM.479.685--2||GB_GCA_013361745.1_protein.faa_JABFXM010000238.1_6@PF00015_full_PFAM.492.690--1||GB_GCA_013822285.1_protein.faa_PNKF01000048.1_1@PF00015_full_PFAM.233.441--1||GB_GCA_016200495.1_protein.faa_JACQES010000402.1_2@PF00015_full_PFAM.212.408--17||GB_GCA_016714015.1_protein.faa_JADJNZ010000005.1_220@PF00015_full_PFAM.214.437--1||GB_GCA_017881685.1_protein.faa_JADGQR010000321.1_3@PF00015_full_PFAM.253.468--3:scovhsp_avg=63.127586206896545:scovhsp_max=75.0:scovhsp_min=50.5:scovhsp_std=7.397774595479186:scovhsp_sum=1830.6999999999998:send_avg=148.31034482758622:send_max=177.0:send_min=121.0:send_std=11.508082402865083:send_sum=4301.0:sstart_avg=22.82758620689655:sstart_max=56.0:sstart_min=7.0:sstart_std=14.332951459380086:sstart_sum=662.0],(12cbbace-0211-4069-b015-679e59636d26_6@MCPsignal.56.212:0.473855[&&NHX:Sample=rhiztom1:Type=capture:besthit=60.3:bitscore=143.0:capture_class=c__Anaerolineae:capture_domain=d__Bacteria:capture_family=f__JAAYZQ01:capture_genus=g__JAFGIA01:capture_order=o__JAAYZQ01:capture_phylum=p__Chloroflexota:capture_species=s__JAFGIA01 sp016929795:evalue=4.3e-43:gapopen=1.0:heptad=MCP-34H:length=151.0:mismatch=58.0:qcovhsp=95.5:qend=156.0:qstart=8.0:ref_name=GB_GCA_014379205.1_protein.faa_JACMME010000319.1_17@PF00015_full_PFAM.478.686:scovhsp=72.6:send=158.0:sstart=8.0],fdc26159-90d4-4309-9b3b-a3561084b8f7_3@MCPsignal.281.393:0.0365964[&&NHX:Sample=rhiztom3:Type=capture:besthit=68.8:bitscore=121.0:capture_class=c__Gammaproteobacteria:capture_domain=d__Bacteria:capture_family=f__Burkholderiaceae:capture_genus=g__Aquabacterium:capture_order=o__Burkholderiales:capture_phylum=p__Proteobacteria:capture_species=s__Aquabacterium sp903871865:evalue=2.26e-35:gapopen=0.0:heptad=MCP-24H:length=112.0:mismatch=35.0:qcovhsp=100.0:qend=112.0:qstart=1.0:ref_name=GB_GCA_013817545.1_protein.faa_JACDCM010000186.1_2@PF00015_full_PFAM.478.685:scovhsp=54.1:send=119.0:sstart=8.0])0.886:0.107342[&&NHX:Sample_counter=rhiztom1--1||rhiztom3--1:Type_counter=capture--2:besthit_avg=64.55:besthit_max=68.8:besthit_min=60.3:besthit_std=6.010407640085654:besthit_sum=129.1:bitscore_avg=132.0:bitscore_max=143.0:bitscore_min=121.0:bitscore_std=15.556349186104045:bitscore_sum=264.0:capture_class_counter=c__Anaerolineae--1||c__Gammaproteobacteria--1:capture_domain_counter=d__Bacteria--2:capture_family_counter=f__Burkholderiaceae--1||f__JAAYZQ01--1:capture_genus_counter=g__Aquabacterium--1||g__JAFGIA01--1:capture_order_counter=o__Burkholderiales--1||o__JAAYZQ01--1:capture_phylum_counter=p__Chloroflexota--1||p__Proteobacteria--1:capture_species_counter=s__Aquabacterium sp903871865--1||s__JAFGIA01 sp016929795--1:evalue_avg=1.1300000215e-35:evalue_max=2.26e-35:evalue_min=4.3e-43:evalue_std=1.598061295076006e-35:evalue_sum=2.260000043e-35:gapopen_avg=0.5:gapopen_max=1.0:gapopen_min=0.0:gapopen_std=0.7071067811865476:gapopen_sum=1.0:gtdb_class_counter=:gtdb_domain_counter=:gtdb_family_counter=:gtdb_genus_counter=:gtdb_order_counter=:gtdb_phylum_counter=:gtdb_species_counter=:heptad_counter=MCP-24H--1||MCP-34H--1:lbd_counter=:length_avg=131.5:length_max=151.0:length_min=112.0:length_std=27.577164466275352:length_sum=263.0:mismatch_avg=46.5:mismatch_max=58.0:mismatch_min=35.0:mismatch_std=16.263455967290593:mismatch_sum=93.0:name=N341830:qcovhsp_avg=97.75:qcovhsp_max=100.0:qcovhsp_min=95.5:qcovhsp_std=3.181980515339464:qcovhsp_sum=195.5:qend_avg=134.0:qend_max=156.0:qend_min=112.0:qend_std=31.11269837220809:qend_sum=268.0:qstart_avg=4.5:qstart_max=8.0:qstart_min=1.0:qstart_std=4.949747468305833:qstart_sum=9.0:ref_name_counter=GB_GCA_013817545.1_protein.faa_JACDCM010000186.1_2@PF00015_full_PFAM.478.685--1||GB_GCA_014379205.1_protein.faa_JACMME010000319.1_17@PF00015_full_PFAM.478.686--1:scovhsp_avg=63.349999999999994:scovhsp_max=72.6:scovhsp_min=54.1:scovhsp_std=13.081475451951125:scovhsp_sum=126.69999999999999:send_avg=138.5:send_max=158.0:send_min=119.0:send_std=27.577164466275352:send_sum=277.0:sstart_avg=8.0:sstart_max=8.0:sstart_min=8.0:sstart_std=0.0:sstart_sum=16.0])0.879:0.0834988[&&NHX:Sample_counter=rhizpot1--18||rhizpot2--1||rhizpot3--8||rhiztom1--11||rhiztom2--14||rhiztom3--12:Type_counter=GTDB--18||capture--64:besthit_avg=70.11612903225806:besthit_max=92.0:besthit_min=57.0:besthit_std=10.77197279282966:besthit_sum=2173.6:bitscore_avg=148.6451612903226:bitscore_max=223.0:bitscore_min=102.0:bitscore_std=27.688202526342966:bitscore_sum=4608.0:capture_class_counter=c__Alphaproteobacteria--12||c__Anaerolineae--1||c__Bacilli--1||c__Bdellovibrionia--1||c__Campylobacteria--1||c__Clostridia--1||c__Desulfotomaculia--10||c__Desulfuromonadia--1||c__Gammaproteobacteria--26||c__Gemmatimonadetes--2||c__Halobacteria--2||c__Ignavibacteria--1||c__Spirochaetia--1||c__Verrucomicrobiae--4:capture_domain_counter=d__Archaea--2||d__Bacteria--62:capture_family_counter=f__Acetobacteraceae--2||f__Acutalibacteraceae--1||f__BM103--1||f__Bdellovibrionaceae--1||f__Beijerinckiaceae--4||f__Brevibacillaceae--1||f__Burkholderiaceae--10||f__Chitinibacteraceae--1||f__Enterobacteriaceae--2||f__Gemmatimonadaceae--2||f__Haloarculaceae--1||f__Helicobacteraceae--1||f__JAAYZQ01--1||f__Melioribacteraceae--1||f__Natrialbaceae--1||f__Opitutaceae--1||f__Palsa-1400--3||f__Pelotomaculaceae--10||f__Pseudomonadaceae--5||f__Rhizobiaceae--1||f__Rhodobacteraceae--1||f__Rhodocyclaceae--4||f__Shewanellaceae--1||f__Sphingomonadaceae--3||f__Treponemataceae--1||f__UBA6429--2||f__Xanthobacteraceae--1||f__Xanthomonadaceae--1:capture_genus_counter=g__AG11--2||g__Achromobacter--2||g__Acidibrevibacterium--1||g__Aquabacterium--1||g__Azohydromonas--1||g__BOG-931--1||g__Bdellovibrio--1||g__Bordetella_C--1||g__Bosea--2||g__Brevibacillus--1||g__CAIUEN01--3||g__Caballeronia--1||g__Caproicibacter--1||g__Deefgea--1||g__EW11--1||g__Enterobacter--1||g__Halorientalis--1||g__Helicobacter_E--1||g__Herbaspirillum--1||g__Hylemonella--1||g__JAADIR01--1||g__JACOUN01--2||g__JACQBC01--2||g__JAFGIA01--1||g__MVQK01--10||g__Massilia--1||g__Methylobacterium--2||g__Natrinema--1||g__Neorhizobium--1||g__Pantoea--1||g__Paraburkholderia--1||g__Pseudomonas_E--5||g__Roseicyclus--1||g__Roseomonas_A--1||g__Shewanella--1||g__Sphingomonas--3||g__Stenotrophomonas--1||g__Thauera_A--2||g__Treponema_D--1||g__VAUL01--1:capture_order_counter=o__Acetobacterales--2||o__Bdellovibrionales--1||o__Brevibacillales--1||o__Burkholderiales--15||o__Campylobacterales--1||o__Desulfotomaculales--10||o__Desulfuromonadales--1||o__Enterobacterales--3||o__Gemmatimonadales--2||o__Halobacteriales--2||o__Ignavibacteriales--1||o__JAAYZQ01--1||o__Opitutales--1||o__Oscillospirales--1||o__Pedosphaerales--3||o__Pseudomonadales--5||o__Rhizobiales--6||o__Rhodobacterales--1||o__Sphingomonadales--3||o__Treponematales--1||o__UBA6429--2||o__Xanthomonadales--1:capture_phylum_counter=p__Bacteroidota--1||p__Bdellovibrionota--1||p__Campylobacterota--1||p__Chloroflexota--1||p__Desulfobacterota--1||p__Firmicutes--1||p__Firmicutes_A--1||p__Firmicutes_B--10||p__Gemmatimonadota--2||p__Halobacteriota--2||p__Proteobacteria--38||p__Spirochaetota--1||p__Verrucomicrobiota--4:capture_species_counter=s__AG11 sp014378185--2||s__Achromobacter sp000757485--2||s__Acidibrevibacterium sp011332665--1||s__Aquabacterium sp903871865--1||s__Azohydromonas australica--1||s__BOG-931 sp003164375--1||s__Bdellovibrio sp006874625--1||s__Bordetella_C bronchialis--1||s__Bosea sp001898115--2||s__Brevibacillus agri--1||s__CAIUEN01 sp903898185--3||s__Caballeronia sordidicola_B--1||s__Caproicibacter sp900184925--1||s__Deefgea chitinilytica--1||s__EW11 sp003054665--1||s__Enterobacter sp000493015--1||s__Halorientalis sp004118325--1||s__Helicobacter_E labacensis--1||s__Herbaspirillum frisingense_B--1||s__Hylemonella sp003500955--1||s__JAADIR01 sp013151245--1||s__JACOUN01 sp016177805--2||s__JACQBC01 sp016194635--2||s__JAFGIA01 sp016929795--1||s__MVQK01 sp002067395--10||s__Massilia sp006715485--1||s__Methylobacterium sp006151805--2||s__Natrinema salaciae--1||s__Neorhizobium galegae_C--1||s__Pantoea persica--1||s__Paraburkholderia panacisoli--1||s__Pseudomonas_E granadensis--1||s__Pseudomonas_E sp002356535--1||s__Pseudomonas_E sp003445295--1||s__Pseudomonas_E sp014851765--1||s__Pseudomonas_E trivialis_B--1||s__Roseicyclus mahoneyensis--1||s__Roseomonas_A sp011040385--1||s__Shewanella sp017354945--1||s__Sphingomonas sp002002925--1||s__Sphingomonas sp902506455--2||s__Stenotrophomonas nitritireducens--1||s__Thauera_A hydrothermalis--2||s__Treponema_D sp902799965--1||s__VAUL01 sp005774545--1:evalue_avg=1.0774230974353795e-29:evalue_max=3.34e-28:evalue_min=4.57e-75:evalue_std=5.99881639312528e-29:evalue_sum=3.3400116020496766e-28:gapopen_avg=0.0967741935483871:gapopen_max=2.0:gapopen_min=0.0:gapopen_std=0.39621868622242945:gapopen_sum=3.0:gtdb_class_counter=c__Gemmatimonadetes--18:gtdb_domain_counter=d__Bacteria--18:gtdb_family_counter=f__Gemmatimonadaceae--18:gtdb_genus_counter=g__AG11--3||g__Fen-1231--1||g__JACPPC01--2||g__PNKF01--4||g__UBA4720--8:gtdb_order_counter=o__Gemmatimonadales--18:gtdb_phylum_counter=p__Gemmatimonadota--18:gtdb_species_counter=s__AG11 sp003223455--1||s__AG11 sp013361335--1||s__AG11 sp014378185--1||s__Fen-1231 sp016874035--1||s__JACPPC01 sp016191225--1||s__JACPPC01 sp016200495--1||s__PNKF01 sp011525845--1||s__PNKF01 sp013822285--1||s__PNKF01 sp016714015--1||s__PNKF01 sp902825965--1||s__UBA4720 sp003131365--1||s__UBA4720 sp003134685--1||s__UBA4720 sp003223425--1||s__UBA4720 sp013813605--1||s__UBA4720 sp013816855--1||s__UBA4720 sp017881465--1||s__UBA4720 sp017881545--1||s__UBA4720 sp017881685--1:heptad_counter=MCP-24H--18||MCP-28H--5||MCP-34H--37||MCP-40H--5||MCP-44H--16||MCP-52H--1:lbd_counter=:lca_tree=f__Gemmatimonadaceae:length_avg=126.87096774193549:length_max=151.0:length_min=103.0:length_std=14.35674507095038:length_sum=3933.0:mismatch_avg=38.03225806451613:mismatch_max=58.0:mismatch_min=9.0:mismatch_std=14.923100372616368:mismatch_sum=1179.0:name=N341831:qcovhsp_avg=99.16129032258065:qcovhsp_max=100.0:qcovhsp_min=95.5:qcovhsp_std=1.145913731294766:qcovhsp_sum=3074.0000000000005:qend_avg=127.2258064516129:qend_max=156.0:qend_min=103.0:qend_std=14.825000679976048:qend_sum=3944.0:qstart_avg=1.4193548387096775:qstart_max=8.0:qstart_min=1.0:qstart_std=1.2851509262439982:qstart_sum=44.0:ref_name_counter=GB_GCA_003223455.1_protein.faa_QHVE01000122.1_6@PF00015_full_PFAM.485.685--4||GB_GCA_013361335.1_protein.faa_JABFYH010000106.1_30@PF00015_full_PFAM.479.685--2||GB_GCA_013361745.1_protein.faa_JABFXM010000238.1_6@PF00015_full_PFAM.492.690--1||GB_GCA_013817545.1_protein.faa_JACDCM010000186.1_2@PF00015_full_PFAM.478.685--1||GB_GCA_013822285.1_protein.faa_PNKF01000048.1_1@PF00015_full_PFAM.233.441--1||GB_GCA_014379205.1_protein.faa_JACMME010000319.1_17@PF00015_full_PFAM.478.686--1||GB_GCA_016200495.1_protein.faa_JACQES010000402.1_2@PF00015_full_PFAM.212.408--17||GB_GCA_016714015.1_protein.faa_JADJNZ010000005.1_220@PF00015_full_PFAM.214.437--1||GB_GCA_017881685.1_protein.faa_JADGQR010000321.1_3@PF00015_full_PFAM.253.468--3:scovhsp_avg=63.14193548387097:scovhsp_max=75.0:scovhsp_min=50.5:scovhsp_std=7.535638623392551:scovhsp_sum=1957.3999999999999:send_avg=147.67741935483872:send_max=177.0:send_min=119.0:send_std=12.44825850410194:send_sum=4578.0:sstart_avg=21.870967741935484:sstart_max=56.0:sstart_min=7.0:sstart_std=14.33350837602544:sstart_sum=678.0],((((c612e8e5-3370-477c-beac-8c137a679050_4@MCPsignal.124.183:0.242677[&&NHX:Sample=rhiztom1:Type=capture:capture_class=c__Alphaproteobacteria:capture_domain=d__Bacteria:capture_family=f__Sphingomonadaceae:capture_genus=g__Croceibacterium:capture_order=o__Sphingomonadales:capture_phylum=p__Proteobacteria:capture_species=s__Croceibacterium atlanticum:heptad=MCP-24H],(GB_GCA_016194585.1_protein.faa_JACQBG010000043.1_33@PF00015_full_PFAM.232.445:0.151403[&&NHX:Type=GTDB:gtdb_class=c__Gemmatimonadetes:gtdb_domain=d__Bacteria:gtdb_family=f__Gemmatimonadaceae:gtdb_genus=g__Fen-1231:gtdb_order=o__Gemmatimonadales:gtdb_phylum=p__Gemmatimonadota:gtdb_species=s__Fen-1231 sp016194585:heptad=MCP-44H:species=d__Bacteria_p__Gemmatimonadota_c__Gemmatimonadetes_o__Gemmatimonadales_f__Gemmatimonadaceae_g__Fen-1231_s__Fen-1231 sp016194585],(GB_GCA_003171215.1_protein.faa_PMYN01000137.1_77@PF00015_full_PFAM.148.440:0.00309452[&&NHX:Type=GTDB:gtdb_class=c__Gemmatimonadetes:gtdb_domain=d__Bacteria:gtdb_family=f__Gemmatimonadaceae:gtdb_genus=g__Fen-1231:gtdb_order=o__Gemmatimonadales:gtdb_phylum=p__Gemmatimonadota:gtdb_species=s__Fen-1231 sp003171215:heptad=MCP-44H:species=d__Bacteria_p__Gemmatimonadota_c__Gemmatimonadetes_o__Gemmatimonadales_f__Gemmatimonadaceae_g__Fen-1231_s__Fen-1231 sp003171215],(GB_GCA_903910555.1_protein.faa_CAIVZZ010000017.1_9@PF00015_full_PFAM.145.441:0.0773936[&&NHX:Type=GTDB:gtdb_class=c__Gemmatimonadetes:gtdb_domain=d__Bacteria:gtdb_family=f__Gemmatimonadaceae:gtdb_genus=g__Fen-1231:gtdb_order=o__Gemmatimonadales:gtdb_phylum=p__Gemmatimonadota:gtdb_species=s__Fen-1231 sp903910555:heptad=MCP-44H:species=d__Bacteria_p__Gemmatimonadota_c__Gemmatimonadetes_o__Gemmatimonadales_f__Gemmatimonadaceae_g__Fen-1231_s__Fen-1231 sp903910555],GB_GCA_017881585.1_protein.faa_JADGQS010000016.1_31@PF00015_full_PFAM.144.441:0.0219728[&&NHX:Type=GTDB:gtdb_class=c__Gemmatimonadetes:gtdb_domain=d__Bacteria:gtdb_family=f__Gemmatimonadaceae:gtdb_genus=g__Fen-1231:gtdb_order=o__Gemmatimonadales:gtdb_phylum=p__Gemmatimonadota:gtdb_species=s__Fen-1231 sp017881585:heptad=MCP-44H:species=d__Bacteria_p__Gemmatimonadota_c__Gemmatimonadetes_o__Gemmatimonadales_f__Gemmatimonadaceae_g__Fen-1231_s__Fen-1231 sp017881585])0.888:0.0112947[&&NHX:Sample_counter=:Type_counter=GTDB--2:capture_class_counter=:capture_domain_counter=:capture_family_counter=:capture_genus_counter=:capture_order_counter=:capture_phylum_counter=:capture_species_counter=:evoltype=D:gtdb_class_counter=c__Gemmatimonadetes--2:gtdb_domain_counter=d__Bacteria--2:gtdb_family_counter=f__Gemmatimonadaceae--2:gtdb_genus_counter=g__Fen-1231--2:gtdb_order_counter=o__Gemmatimonadales--2:gtdb_phylum_counter=p__Gemmatimonadota--2:gtdb_species_counter=s__Fen-1231 sp017881585--1||s__Fen-1231 sp903910555--1:heptad_counter=MCP-44H--2:lbd_counter=:lca=d__Bacteria:lca_tree=g__Fen-1231:name=N341837:ref_name_counter=])0.961:0.0797649[&&NHX:Sample_counter=:Type_counter=GTDB--3:capture_class_counter=:capture_domain_counter=:capture_family_counter=:capture_genus_counter=:capture_order_counter=:capture_phylum_counter=:capture_species_counter=:evoltype=D:gtdb_class_counter=c__Gemmatimonadetes--3:gtdb_domain_counter=d__Bacteria--3:gtdb_family_counter=f__Gemmatimonadaceae--3:gtdb_genus_counter=g__Fen-1231--3:gtdb_order_counter=o__Gemmatimonadales--3:gtdb_phylum_counter=p__Gemmatimonadota--3:gtdb_species_counter=s__Fen-1231 sp003171215--1||s__Fen-1231 sp017881585--1||s__Fen-1231 sp903910555--1:heptad_counter=MCP-44H--3:lbd_counter=:lca=d__Bacteria:lca_tree=g__Fen-1231:name=N341838:ref_name_counter=])0.837:0.102936[&&NHX:Sample_counter=:Type_counter=GTDB--4:capture_class_counter=:capture_domain_counter=:capture_family_counter=:capture_genus_counter=:capture_order_counter=:capture_phylum_counter=:capture_species_counter=:evoltype=D:gtdb_class_counter=c__Gemmatimonadetes--4:gtdb_domain_counter=d__Bacteria--4:gtdb_family_counter=f__Gemmatimonadaceae--4:gtdb_genus_counter=g__Fen-1231--4:gtdb_order_counter=o__Gemmatimonadales--4:gtdb_phylum_counter=p__Gemmatimonadota--4:gtdb_species_counter=s__Fen-1231 sp003171215--1||s__Fen-1231 sp016194585--1||s__Fen-1231 sp017881585--1||s__Fen-1231 sp903910555--1:heptad_counter=MCP-44H--4:lbd_counter=:lca=d__Bacteria:lca_tree=g__Fen-1231:name=N341839:ref_name_counter=])0.39:0.0634179[&&NHX:Sample_counter=rhiztom1--1:Type_counter=GTDB--4||capture--1:capture_class_counter=c__Alphaproteobacteria--1:capture_domain_counter=d__Bacteria--1:capture_family_counter=f__Sphingomonadaceae--1:capture_genus_counter=g__Croceibacterium--1:capture_order_counter=o__Sphingomonadales--1:capture_phylum_counter=p__Proteobacteria--1:capture_species_counter=s__Croceibacterium atlanticum--1:gtdb_class_counter=c__Gemmatimonadetes--4:gtdb_domain_counter=d__Bacteria--4:gtdb_family_counter=f__Gemmatimonadaceae--4:gtdb_genus_counter=g__Fen-1231--4:gtdb_order_counter=o__Gemmatimonadales--4:gtdb_phylum_counter=p__Gemmatimonadota--4:gtdb_species_counter=s__Fen-1231 sp003171215--1||s__Fen-1231 sp016194585--1||s__Fen-1231 sp017881585--1||s__Fen-1231 sp903910555--1:heptad_counter=MCP-24H--1||MCP-44H--4:lbd_counter=:lca_tree=g__Fen-1231:name=N341840:ref_name_counter=],GB_GCA_013140635.1_protein.faa_JABFSM010000253.1_35@PF00015_full_PFAM.469.683:0.421009[&&NHX:Type=GTDB:gtdb_class=c__Gemmatimonadetes:gtdb_domain=d__Bacteria:gtdb_family=f__GWC2-71-9:gtdb_genus=g__JABFSM01:gtdb_order=o__Gemmatimonadales:gtdb_phylum=p__Gemmatimonadota:gtdb_species=s__JABFSM01 sp013140635:heptad=MCP-28H:species=d__Bacteria_p__Gemmatimonadota_c__Gemmatimonadetes_o__Gemmatimonadales_f__GWC2-71-9_g__JABFSM01_s__JABFSM01 sp013140635])0.881:0.0419663[&&NHX:Sample_counter=rhiztom1--1:Type_counter=GTDB--5||capture--1:capture_class_counter=c__Alphaproteobacteria--1:capture_domain_counter=d__Bacteria--1:capture_family_counter=f__Sphingomonadaceae--1:capture_genus_counter=g__Croceibacterium--1:capture_order_counter=o__Sphingomonadales--1:capture_phylum_counter=p__Proteobacteria--1:capture_species_counter=s__Croceibacterium atlanticum--1:gtdb_class_counter=c__Gemmatimonadetes--5:gtdb_domain_counter=d__Bacteria--5:gtdb_family_counter=f__GWC2-71-9--1||f__Gemmatimonadaceae--4:gtdb_genus_counter=g__Fen-1231--4||g__JABFSM01--1:gtdb_order_counter=o__Gemmatimonadales--5:gtdb_phylum_counter=p__Gemmatimonadota--5:gtdb_species_counter=s__Fen-1231 sp003171215--1||s__Fen-1231 sp016194585--1||s__Fen-1231 sp017881585--1||s__Fen-1231 sp903910555--1||s__JABFSM01 sp013140635--1:heptad_counter=MCP-24H--1||MCP-28H--1||MCP-44H--4:lbd_counter=:lca_tree=o__Gemmatimonadales:name=N341842:ref_name_counter=],(((GB_GCA_013361935.1_protein.faa_JABFXC010000046.1_25@PF00015_full_PFAM.484.689:0.0237997[&&NHX:Type=GTDB:gtdb_class=c__Gemmatimonadetes:gtdb_domain=d__Bacteria:gtdb_family=f__Gemmatimonadaceae:gtdb_genus=g__JABFXC01:gtdb_order=o__Gemmatimonadales:gtdb_phylum=p__Gemmatimonadota:gtdb_species=s__JABFXC01 sp013361935:heptad=MCP-44H:species=d__Bacteria_p__Gemmatimonadota_c__Gemmatimonadetes_o__Gemmatimonadales_f__Gemmatimonadaceae_g__JABFXC01_s__JABFXC01 sp013361935],GB_GCA_013361745.1_protein.faa_JABFXM010000238.1_6@PF00015_full_PFAM.492.690:0.0177478[&&NHX:Type=GTDB:gtdb_class=c__Gemmatimonadetes:gtdb_domain=d__Bacteria:gtdb_family=f__Gemmatimonadaceae:gtdb_genus=g__JABFXC01:gtdb_order=o__Gemmatimonadales:gtdb_phylum=p__Gemmatimonadota:gtdb_species=s__JABFXC01 sp013361745:heptad=MCP-44H:species=d__Bacteria_p__Gemmatimonadota_c__Gemmatimonadetes_o__Gemmatimonadales_f__Gemmatimonadaceae_g__JABFXC01_s__JABFXC01 sp013361745])0.999:0.255775[&&NHX:Sample_counter=:Type_counter=GTDB--2:capture_class_counter=:capture_domain_counter=:capture_family_counter=:capture_genus_counter=:capture_order_counter=:capture_phylum_counter=:capture_species_counter=:evoltype=D:gtdb_class_counter=c__Gemmatimonadetes--2:gtdb_domain_counter=d__Bacteria--2:gtdb_family_counter=f__Gemmatimonadaceae--2:gtdb_genus_counter=g__JABFXC01--2:gtdb_order_counter=o__Gemmatimonadales--2:gtdb_phylum_counter=p__Gemmatimonadota--2:gtdb_species_counter=s__JABFXC01 sp013361745--1||s__JABFXC01 sp013361935--1:heptad_counter=MCP-44H--2:lbd_counter=:lca=d__Bacteria:lca_tree=g__JABFXC01:name=N341845:ref_name_counter=],(((88fd2697-32be-4f46-8ed6-ebb3ff3e18c4_3@MCPsignal.75.121:0.25023[&&NHX:Sample=rhiztom3:Type=capture:capture_class=c__Gammaproteobacteria:capture_domain=d__Bacteria:capture_family=f__Burkholderiaceae:capture_genus=g__Achromobacter:capture_order=o__Burkholderiales:capture_phylum=p__Proteobacteria:capture_species=s__Achromobacter sp000757485:heptad=MCP-34H],318d655c-27a3-4745-b304-be8e4163e059_1@MCPsignal.236.275:0.0117431[&&NHX:Sample=rhiztom3:Type=capture:capture_class=c__Gammaproteobacteria:capture_domain=d__Bacteria:capture_family=f__Chromobacteriaceae:capture_genus=g__Chromobacterium:capture_order=o__Burkholderiales:capture_phylum=p__Proteobacteria:capture_species=s__Chromobacterium paludis:heptad=MCP-34H])0.463:0.131283[&&NHX:Sample_counter=rhiztom3--2:Type_counter=capture--2:capture_class_counter=c__Gammaproteobacteria--2:capture_domain_counter=d__Bacteria--2:capture_family_counter=f__Burkholderiaceae--1||f__Chromobacteriaceae--1:capture_genus_counter=g__Achromobacter--1||g__Chromobacterium--1:capture_order_counter=o__Burkholderiales--2:capture_phylum_counter=p__Proteobacteria--2:capture_species_counter=s__Achromobacter sp000757485--1||s__Chromobacterium paludis--1:gtdb_class_counter=:gtdb_domain_counter=:gtdb_family_counter=:gtdb_genus_counter=:gtdb_order_counter=:gtdb_phylum_counter=:gtdb_species_counter=:heptad_counter=MCP-34H--2:lbd_counter=:name=N341848:ref_name_counter=],GB_GCA_003222065.1_protein.faa_QHUV01000712.1_1@PF00015_full_PFAM.381.592:0.0794685[&&NHX:Type=GTDB:gtdb_class=c__Gemmatimonadetes:gtdb_domain=d__Bacteria:gtdb_family=f__Gemmatimonadaceae:gtdb_genus=g__AG2:gtdb_order=o__Gemmatimonadales:gtdb_phylum=p__Gemmatimonadota:gtdb_species=s__AG2 sp003222065:heptad=MCP-44H:species=d__Bacteria_p__Gemmatimonadota_c__Gemmatimonadetes_o__Gemmatimonadales_f__Gemmatimonadaceae_g__AG2_s__AG2 sp003222065])0.758:0.0738253[&&NHX:Sample_counter=rhiztom3--2:Type_counter=GTDB--1||capture--2:capture_class_counter=c__Gammaproteobacteria--2:capture_domain_counter=d__Bacteria--2:capture_family_counter=f__Burkholderiaceae--1||f__Chromobacteriaceae--1:capture_genus_counter=g__Achromobacter--1||g__Chromobacterium--1:capture_order_counter=o__Burkholderiales--2:capture_phylum_counter=p__Proteobacteria--2:capture_species_counter=s__Achromobacter sp000757485--1||s__Chromobacterium paludis--1:gtdb_class_counter=c__Gemmatimonadetes--1:gtdb_domain_counter=d__Bacteria--1:gtdb_family_counter=f__Gemmatimonadaceae--1:gtdb_genus_counter=g__AG2--1:gtdb_order_counter=o__Gemmatimonadales--1:gtdb_phylum_counter=p__Gemmatimonadota--1:gtdb_species_counter=s__AG2 sp003222065--1:heptad_counter=MCP-34H--2||MCP-44H--1:lbd_counter=:lca_tree=s__AG2 sp003222065:name=N341850:ref_name_counter=],GB_GCA_002215645.1_protein.faa_NGFI01000004.1_178@PF00015_full_PFAM.486.674:0.356679[&&NHX:Type=GTDB:gtdb_class=c__Gemmatimonadetes:gtdb_domain=d__Bacteria:gtdb_family=f__Gemmatimonadaceae:gtdb_genus=g__AG11:gtdb_order=o__Gemmatimonadales:gtdb_phylum=p__Gemmatimonadota:gtdb_species=s__AG11 sp002215645:heptad=MCP-44H:species=d__Bacteria_p__Gemmatimonadota_c__Gemmatimonadetes_o__Gemmatimonadales_f__Gemmatimonadaceae_g__AG11_s__AG11 sp002215645])0.973:0.116703[&&NHX:Sample_counter=rhiztom3--2:Type_counter=GTDB--2||capture--2:capture_class_counter=c__Gammaproteobacteria--2:capture_domain_counter=d__Bacteria--2:capture_family_counter=f__Burkholderiaceae--1||f__Chromobacteriaceae--1:capture_genus_counter=g__Achromobacter--1||g__Chromobacterium--1:capture_order_counter=o__Burkholderiales--2:capture_phylum_counter=p__Proteobacteria--2:capture_species_counter=s__Achromobacter sp000757485--1||s__Chromobacterium paludis--1:gtdb_class_counter=c__Gemmatimonadetes--2:gtdb_domain_counter=d__Bacteria--2:gtdb_family_counter=f__Gemmatimonadaceae--2:gtdb_genus_counter=g__AG11--1||g__AG2--1:gtdb_order_counter=o__Gemmatimonadales--2:gtdb_phylum_counter=p__Gemmatimonadota--2:gtdb_species_counter=s__AG11 sp002215645--1||s__AG2 sp003222065--1:heptad_counter=MCP-34H--2||MCP-44H--2:lbd_counter=:lca_tree=f__Gemmatimonadaceae:name=N341852:ref_name_counter=])0:5e-09[&&NHX:Sample_counter=rhiztom3--2:Type_counter=GTDB--4||capture--2:capture_class_counter=c__Gammaproteobacteria--2:capture_domain_counter=d__Bacteria--2:capture_family_counter=f__Burkholderiaceae--1||f__Chromobacteriaceae--1:capture_genus_counter=g__Achromobacter--1||g__Chromobacterium--1:capture_order_counter=o__Burkholderiales--2:capture_phylum_counter=p__Proteobacteria--2:capture_species_counter=s__Achromobacter sp000757485--1||s__Chromobacterium paludis--1:gtdb_class_counter=c__Gemmatimonadetes--4:gtdb_domain_counter=d__Bacteria--4:gtdb_family_counter=f__Gemmatimonadaceae--4:gtdb_genus_counter=g__AG11--1||g__AG2--1||g__JABFXC01--2:gtdb_order_counter=o__Gemmatimonadales--4:gtdb_phylum_counter=p__Gemmatimonadota--4:gtdb_species_counter=s__AG11 sp002215645--1||s__AG2 sp003222065--1||s__JABFXC01 sp013361745--1||s__JABFXC01 sp013361935--1:heptad_counter=MCP-34H--2||MCP-44H--4:lbd_counter=:lca_tree=f__Gemmatimonadaceae:name=N341853:ref_name_counter=],((6429aec1-52b0-4bf3-b0c0-773d47931db2_1@MCPsignal.30.57:0.268217[&&NHX:Sample=rhiztom2:Type=capture:capture_class=c__Gammaproteobacteria:capture_domain=d__Bacteria:capture_family=f__Vibrionaceae:capture_genus=g__Vibrio:capture_order=o__Enterobacterales:capture_phylum=p__Proteobacteria:capture_species=s__Vibrio sp013369335:heptad=MCP-34H],ecf7ca4d-da28-43a2-88ce-b41ca69f492f_6@MCPsignal.357.382:5e-09[&&NHX:Sample=rhizpot3:Type=capture:capture_class=c__Alphaproteobacteria:capture_domain=d__Bacteria:capture_family=f__Xanthobacteraceae:capture_genus=g__Bradyrhizobium:capture_order=o__Rhizobiales:capture_phylum=p__Proteobacteria:capture_species=s__Bradyrhizobium japonicum:heptad=MCP-34H])0:5e-09[&&NHX:Sample_counter=rhizpot3--1||rhiztom2--1:Type_counter=capture--2:capture_class_counter=c__Alphaproteobacteria--1||c__Gammaproteobacteria--1:capture_domain_counter=d__Bacteria--2:capture_family_counter=f__Vibrionaceae--1||f__Xanthobacteraceae--1:capture_genus_counter=g__Bradyrhizobium--1||g__Vibrio--1:capture_order_counter=o__Enterobacterales--1||o__Rhizobiales--1:capture_phylum_counter=p__Proteobacteria--2:capture_species_counter=s__Bradyrhizobium japonicum--1||s__Vibrio sp013369335--1:gtdb_class_counter=:gtdb_domain_counter=:gtdb_family_counter=:gtdb_genus_counter=:gtdb_order_counter=:gtdb_phylum_counter=:gtdb_species_counter=:heptad_counter=MCP-34H--2:lbd_counter=:name=N341856:ref_name_counter=],((0b8e08c7-83c1-4de0-af22-398a4b694e5b_5@MCPsignal.404.435:5e-09[&&NHX:Sample=rhiztom1:Type=capture:capture_class=c__Alphaproteobacteria:capture_domain=d__Bacteria:capture_family=f__Rhizobiaceae:capture_genus=g__Shinella:capture_order=o__Rhizobiales:capture_phylum=p__Proteobacteria:capture_species=s__Shinella sp001262505:heptad=MCP-34H],(0bf158eb-e1d5-5201-b1e5-93550fb39a06_4@MCPsignal.77.106:5e-09[&&NHX:Sample=rhizpot1:Type=capture:capture_class=c__Gammaproteobacteria:capture_domain=d__Bacteria:capture_family=f__Pseudomonadaceae:capture_genus=g__Pseudomonas_E:capture_order=o__Pseudomonadales:capture_phylum=p__Proteobacteria:capture_species=s__Pseudomonas_E sp002803095:heptad=MCP-34H],9355c908-bf2f-4ff8-8e5c-78be882c46d8_4@MCPsignal.68.91:5e-09[&&NHX:Sample=rhizpot3:Type=capture:capture_class=c__Alphaproteobacteria:capture_domain=d__Bacteria:capture_family=f__Rhizobiaceae:capture_genus=g__Neorhizobium:capture_order=o__Rhizobiales:capture_phylum=p__Proteobacteria:capture_species=s__Neorhizobium tomejilense:heptad=MCP-34H])0.587:0.253114[&&NHX:Sample_counter=rhizpot1--1||rhizpot3--1:Type_counter=capture--2:capture_class_counter=c__Alphaproteobacteria--1||c__Gammaproteobacteria--1:capture_domain_counter=d__Bacteria--2:capture_family_counter=f__Pseudomonadaceae--1||f__Rhizobiaceae--1:capture_genus_counter=g__Neorhizobium--1||g__Pseudomonas_E--1:capture_order_counter=o__Pseudomonadales--1||o__Rhizobiales--1:capture_phylum_counter=p__Proteobacteria--2:capture_species_counter=s__Neorhizobium tomejilense--1||s__Pseudomonas_E sp002803095--1:gtdb_class_counter=:gtdb_domain_counter=:gtdb_family_counter=:gtdb_genus_counter=:gtdb_order_counter=:gtdb_phylum_counter=:gtdb_species_counter=:heptad_counter=MCP-34H--2:lbd_counter=:name=N341860:ref_name_counter=])0.91:0.364494[&&NHX:Sample_counter=rhizpot1--1||rhizpot3--1||rhiztom1--1:Type_counter=capture--3:capture_class_counter=c__Alphaproteobacteria--2||c__Gammaproteobacteria--1:capture_domain_counter=d__Bacteria--3:capture_family_counter=f__Pseudomonadaceae--1||f__Rhizobiaceae--2:capture_genus_counter=g__Neorhizobium--1||g__Pseudomonas_E--1||g__Shinella--1:capture_order_counter=o__Pseudomonadales--1||o__Rhizobiales--2:capture_phylum_counter=p__Proteobacteria--3:capture_species_counter=s__Neorhizobium tomejilense--1||s__Pseudomonas_E sp002803095--1||s__Shinella sp001262505--1:gtdb_class_counter=:gtdb_domain_counter=:gtdb_family_counter=:gtdb_genus_counter=:gtdb_order_counter=:gtdb_phylum_counter=:gtdb_species_counter=:heptad_counter=MCP-34H--3:lbd_counter=:name=N341861:ref_name_counter=],76f7866d-3988-4ca4-b502-b5cb2b92b9ab_5@MCPsignal.22.57:5e-09[&&NHX:Sample=rhiztom1:Type=capture:capture_class=c__Phycisphaerae:capture_domain=d__Bacteria:capture_family=f__UBA1924:capture_genus=g__JABWBB01:capture_order=o__Phycisphaerales:capture_phylum=p__Planctomycetota:capture_species=s__JABWBB01 sp013360675:heptad=MCP-34H])0:5e-09[&&NHX:Sample_counter=rhizpot1--1||rhizpot3--1||rhiztom1--2:Type_counter=capture--4:capture_class_counter=c__Alphaproteobacteria--2||c__Gammaproteobacteria--1||c__Phycisphaerae--1:capture_domain_counter=d__Bacteria--4:capture_family_counter=f__Pseudomonadaceae--1||f__Rhizobiaceae--2||f__UBA1924--1:capture_genus_counter=g__JABWBB01--1||g__Neorhizobium--1||g__Pseudomonas_E--1||g__Shinella--1:capture_order_counter=o__Phycisphaerales--1||o__Pseudomonadales--1||o__Rhizobiales--2:capture_phylum_counter=p__Planctomycetota--1||p__Proteobacteria--3:capture_species_counter=s__JABWBB01 sp013360675--1||s__Neorhizobium tomejilense--1||s__Pseudomonas_E sp002803095--1||s__Shinella sp001262505--1:gtdb_class_counter=:gtdb_domain_counter=:gtdb_family_counter=:gtdb_genus_counter=:gtdb_order_counter=:gtdb_phylum_counter=:gtdb_species_counter=:heptad_counter=MCP-34H--4:lbd_counter=:name=N341863:ref_name_counter=])0.881:0.183984[&&NHX:Sample_counter=rhizpot1--1||rhizpot3--2||rhiztom1--2||rhiztom2--1:Type_counter=capture--6:capture_class_counter=c__Alphaproteobacteria--3||c__Gammaproteobacteria--2||c__Phycisphaerae--1:capture_domain_counter=d__Bacteria--6:capture_family_counter=f__Pseudomonadaceae--1||f__Rhizobiaceae--2||f__UBA1924--1||f__Vibrionaceae--1||f__Xanthobacteraceae--1:capture_genus_counter=g__Bradyrhizobium--1||g__JABWBB01--1||g__Neorhizobium--1||g__Pseudomonas_E--1||g__Shinella--1||g__Vibrio--1:capture_order_counter=o__Enterobacterales--1||o__Phycisphaerales--1||o__Pseudomonadales--1||o__Rhizobiales--3:capture_phylum_counter=p__Planctomycetota--1||p__Proteobacteria--5:capture_species_counter=s__Bradyrhizobium japonicum--1||s__JABWBB01 sp013360675--1||s__Neorhizobium tomejilense--1||s__Pseudomonas_E sp002803095--1||s__Shinella sp001262505--1||s__Vibrio sp013369335--1:gtdb_class_counter=:gtdb_domain_counter=:gtdb_family_counter=:gtdb_genus_counter=:gtdb_order_counter=:gtdb_phylum_counter=:gtdb_species_counter=:heptad_counter=MCP-34H--6:lbd_counter=:name=N341864:ref_name_counter=])0.895:0.0717273[&&NHX:Sample_counter=rhizpot1--1||rhizpot3--2||rhiztom1--2||rhiztom2--1||rhiztom3--2:Type_counter=GTDB--4||capture--8:capture_class_counter=c__Alphaproteobacteria--3||c__Gammaproteobacteria--4||c__Phycisphaerae--1:capture_domain_counter=d__Bacteria--8:capture_family_counter=f__Burkholderiaceae--1||f__Chromobacteriaceae--1||f__Pseudomonadaceae--1||f__Rhizobiaceae--2||f__UBA1924--1||f__Vibrionaceae--1||f__Xanthobacteraceae--1:capture_genus_counter=g__Achromobacter--1||g__Bradyrhizobium--1||g__Chromobacterium--1||g__JABWBB01--1||g__Neorhizobium--1||g__Pseudomonas_E--1||g__Shinella--1||g__Vibrio--1:capture_order_counter=o__Burkholderiales--2||o__Enterobacterales--1||o__Phycisphaerales--1||o__Pseudomonadales--1||o__Rhizobiales--3:capture_phylum_counter=p__Planctomycetota--1||p__Proteobacteria--7:capture_species_counter=s__Achromobacter sp000757485--1||s__Bradyrhizobium japonicum--1||s__Chromobacterium paludis--1||s__JABWBB01 sp013360675--1||s__Neorhizobium tomejilense--1||s__Pseudomonas_E sp002803095--1||s__Shinella sp001262505--1||s__Vibrio sp013369335--1:gtdb_class_counter=c__Gemmatimonadetes--4:gtdb_domain_counter=d__Bacteria--4:gtdb_family_counter=f__Gemmatimonadaceae--4:gtdb_genus_counter=g__AG11--1||g__AG2--1||g__JABFXC01--2:gtdb_order_counter=o__Gemmatimonadales--4:gtdb_phylum_counter=p__Gemmatimonadota--4:gtdb_species_counter=s__AG11 sp002215645--1||s__AG2 sp003222065--1||s__JABFXC01 sp013361745--1||s__JABFXC01 sp013361935--1:heptad_counter=MCP-34H--8||MCP-44H--4:lbd_counter=:lca_tree=f__Gemmatimonadaceae:name=N341865:ref_name_counter=])0.37:0.0123103[&&NHX:Sample_counter=rhizpot1--1||rhizpot3--2||rhiztom1--3||rhiztom2--1||rhiztom3--2:Type_counter=GTDB--9||capture--9:capture_class_counter=c__Alphaproteobacteria--4||c__Gammaproteobacteria--4||c__Phycisphaerae--1:capture_domain_counter=d__Bacteria--9:capture_family_counter=f__Burkholderiaceae--1||f__Chromobacteriaceae--1||f__Pseudomonadaceae--1||f__Rhizobiaceae--2||f__Sphingomonadaceae--1||f__UBA1924--1||f__Vibrionaceae--1||f__Xanthobacteraceae--1:capture_genus_counter=g__Achromobacter--1||g__Bradyrhizobium--1||g__Chromobacterium--1||g__Croceibacterium--1||g__JABWBB01--1||g__Neorhizobium--1||g__Pseudomonas_E--1||g__Shinella--1||g__Vibrio--1:capture_order_counter=o__Burkholderiales--2||o__Enterobacterales--1||o__Phycisphaerales--1||o__Pseudomonadales--1||o__Rhizobiales--3||o__Sphingomonadales--1:capture_phylum_counter=p__Planctomycetota--1||p__Proteobacteria--8:capture_species_counter=s__Achromobacter sp000757485--1||s__Bradyrhizobium japonicum--1||s__Chromobacterium paludis--1||s__Croceibacterium atlanticum--1||s__JABWBB01 sp013360675--1||s__Neorhizobium tomejilense--1||s__Pseudomonas_E sp002803095--1||s__Shinella sp001262505--1||s__Vibrio sp013369335--1:gtdb_class_counter=c__Gemmatimonadetes--9:gtdb_domain_counter=d__Bacteria--9:gtdb_family_counter=f__GWC2-71-9--1||f__Gemmatimonadaceae--8:gtdb_genus_counter=g__AG11--1||g__AG2--1||g__Fen-1231--4||g__JABFSM01--1||g__JABFXC01--2:gtdb_order_counter=o__Gemmatimonadales--9:gtdb_phylum_counter=p__Gemmatimonadota--9:gtdb_species_counter=s__AG11 sp002215645--1||s__AG2 sp003222065--1||s__Fen-1231 sp003171215--1||s__Fen-1231 sp016194585--1||s__Fen-1231 sp017881585--1||s__Fen-1231 sp903910555--1||s__JABFSM01 sp013140635--1||s__JABFXC01 sp013361745--1||s__JABFXC01 sp013361935--1:heptad_counter=MCP-24H--1||MCP-28H--1||MCP-34H--8||MCP-44H--8:lbd_counter=:lca_tree=o__Gemmatimonadales:name=N341866:ref_name_counter=],(28fb15ef-18c5-46e1-9d92-d3f7dd98665b_2@MCPsignal.155.202:0.0570749[&&NHX:Sample=rhiztom3:Type=capture:capture_class=c__Gammaproteobacteria:capture_domain=d__Bacteria:capture_family=f__Burkholderiaceae:capture_genus=g__Paraburkholderia:capture_order=o__Burkholderiales:capture_phylum=p__Proteobacteria:capture_species=s__Paraburkholderia hiiakae:heptad=MCP-28H],((GB_GCA_003142495.1_protein.faa_PLMM01000135.1_9@PF00015_full_PFAM.225.433:0.0386312[&&NHX:Type=GTDB:gtdb_class=c__Gemmatimonadetes:gtdb_domain=d__Bacteria:gtdb_family=f__Gemmatimonadaceae:gtdb_genus=g__FEN-1250:gtdb_order=o__Gemmatimonadales:gtdb_phylum=p__Gemmatimonadota:gtdb_species=s__FEN-1250 sp003142495:heptad=MCP-28H:species=d__Bacteria_p__Gemmatimonadota_c__Gemmatimonadetes_o__Gemmatimonadales_f__Gemmatimonadaceae_g__FEN-1250_s__FEN-1250 sp003142495],GB_GCA_013697785.1_protein.faa_JACCWE010000083.1_31@PF00015_full_PFAM.231.429:0.0268499[&&NHX:Type=GTDB:gtdb_class=c__Gemmatimonadetes:gtdb_domain=d__Bacteria:gtdb_family=f__Gemmatimonadaceae:gtdb_genus=g__FEN-1250:gtdb_order=o__Gemmatimonadales:gtdb_phylum=p__Gemmatimonadota:gtdb_species=s__FEN-1250 sp013697785:heptad=MCP-28H:species=d__Bacteria_p__Gemmatimonadota_c__Gemmatimonadetes_o__Gemmatimonadales_f__Gemmatimonadaceae_g__FEN-1250_s__FEN-1250 sp013697785])1:0.355624[&&NHX:Sample_counter=:Type_counter=GTDB--2:capture_class_counter=:capture_domain_counter=:capture_family_counter=:capture_genus_counter=:capture_order_counter=:capture_phylum_counter=:capture_species_counter=:evoltype=D:gtdb_class_counter=c__Gemmatimonadetes--2:gtdb_domain_counter=d__Bacteria--2:gtdb_family_counter=f__Gemmatimonadaceae--2:gtdb_genus_counter=g__FEN-1250--2:gtdb_order_counter=o__Gemmatimonadales--2:gtdb_phylum_counter=p__Gemmatimonadota--2:gtdb_species_counter=s__FEN-1250 sp003142495--1||s__FEN-1250 sp013697785--1:heptad_counter=MCP-28H--2:lbd_counter=:lca=d__Bacteria:lca_tree=g__FEN-1250:name=N341870:ref_name_counter=],(GB_GCA_014379205.1_protein.faa_JACMME010000319.1_17@PF00015_full_PFAM.478.686:0.0346431[&&NHX:Type=GTDB:gtdb_class=c__Gemmatimonadetes:gtdb_domain=d__Bacteria:gtdb_family=f__Gemmatimonadaceae:gtdb_genus=g__JACMME01:gtdb_order=o__Gemmatimonadales:gtdb_phylum=p__Gemmatimonadota:gtdb_species=s__JACMME01 sp014379205:heptad=MCP-44H:species=d__Bacteria_p__Gemmatimonadota_c__Gemmatimonadetes_o__Gemmatimonadales_f__Gemmatimonadaceae_g__JACMME01_s__JACMME01 sp014379205],GB_GCA_013817545.1_protein.faa_JACDCM010000186.1_2@PF00015_full_PFAM.478.685:0.00745512[&&NHX:Type=GTDB:gtdb_class=c__Gemmatimonadetes:gtdb_domain=d__Bacteria:gtdb_family=f__Gemmatimonadaceae:gtdb_genus=g__JACMME01:gtdb_order=o__Gemmatimonadales:gtdb_phylum=p__Gemmatimonadota:gtdb_species=s__JACMME01 sp013817545:heptad=MCP-44H:species=d__Bacteria_p__Gemmatimonadota_c__Gemmatimonadetes_o__Gemmatimonadales_f__Gemmatimonadaceae_g__JACMME01_s__JACMME01 sp013817545])0.99:0.165502[&&NHX:Sample_counter=:Type_counter=GTDB--2:capture_class_counter=:capture_domain_counter=:capture_family_counter=:capture_genus_counter=:capture_order_counter=:capture_phylum_counter=:capture_species_counter=:evoltype=D:gtdb_class_counter=c__Gemmatimonadetes--2:gtdb_domain_counter=d__Bacteria--2:gtdb_family_counter=f__Gemmatimonadaceae--2:gtdb_genus_counter=g__JACMME01--2:gtdb_order_counter=o__Gemmatimonadales--2:gtdb_phylum_counter=p__Gemmatimonadota--2:gtdb_species_counter=s__JACMME01 sp013817545--1||s__JACMME01 sp014379205--1:heptad_counter=MCP-44H--2:lbd_counter=:lca=d__Bacteria:lca_tree=g__JACMME01:name=N341873:ref_name_counter=])0.852:0.0752215[&&NHX:Sample_counter=:Type_counter=GTDB--4:capture_class_counter=:capture_domain_counter=:capture_family_counter=:capture_genus_counter=:capture_order_counter=:capture_phylum_counter=:capture_species_counter=:evoltype=D:gtdb_class_counter=c__Gemmatimonadetes--4:gtdb_domain_counter=d__Bacteria--4:gtdb_family_counter=f__Gemmatimonadaceae--4:gtdb_genus_counter=g__FEN-1250--2||g__JACMME01--2:gtdb_order_counter=o__Gemmatimonadales--4:gtdb_phylum_counter=p__Gemmatimonadota--4:gtdb_species_counter=s__FEN-1250 sp003142495--1||s__FEN-1250 sp013697785--1||s__JACMME01 sp013817545--1||s__JACMME01 sp014379205--1:heptad_counter=MCP-28H--2||MCP-44H--2:lbd_counter=:lca=d__Bacteria:lca_tree=f__Gemmatimonadaceae:name=N341874:ref_name_counter=])0.833:0.0679616[&&NHX:Sample_counter=rhiztom3--1:Type_counter=GTDB--4||capture--1:capture_class_counter=c__Gammaproteobacteria--1:capture_domain_counter=d__Bacteria--1:capture_family_counter=f__Burkholderiaceae--1:capture_genus_counter=g__Paraburkholderia--1:capture_order_counter=o__Burkholderiales--1:capture_phylum_counter=p__Proteobacteria--1:capture_species_counter=s__Paraburkholderia hiiakae--1:gtdb_class_counter=c__Gemmatimonadetes--4:gtdb_domain_counter=d__Bacteria--4:gtdb_family_counter=f__Gemmatimonadaceae--4:gtdb_genus_counter=g__FEN-1250--2||g__JACMME01--2:gtdb_order_counter=o__Gemmatimonadales--4:gtdb_phylum_counter=p__Gemmatimonadota--4:gtdb_species_counter=s__FEN-1250 sp003142495--1||s__FEN-1250 sp013697785--1||s__JACMME01 sp013817545--1||s__JACMME01 sp014379205--1:heptad_counter=MCP-28H--3||MCP-44H--2:lbd_counter=:lca_tree=f__Gemmatimonadaceae:name=N341875:ref_name_counter=])0.999:0.218031[&&NHX:Sample_counter=rhizpot1--1||rhizpot3--2||rhiztom1--3||rhiztom2--1||rhiztom3--3:Type_counter=GTDB--13||capture--10:capture_class_counter=c__Alphaproteobacteria--4||c__Gammaproteobacteria--5||c__Phycisphaerae--1:capture_domain_counter=d__Bacteria--10:capture_family_counter=f__Burkholderiaceae--2||f__Chromobacteriaceae--1||f__Pseudomonadaceae--1||f__Rhizobiaceae--2||f__Sphingomonadaceae--1||f__UBA1924--1||f__Vibrionaceae--1||f__Xanthobacteraceae--1:capture_genus_counter=g__Achromobacter--1||g__Bradyrhizobium--1||g__Chromobacterium--1||g__Croceibacterium--1||g__JABWBB01--1||g__Neorhizobium--1||g__Paraburkholderia--1||g__Pseudomonas_E--1||g__Shinella--1||g__Vibrio--1:capture_order_counter=o__Burkholderiales--3||o__Enterobacterales--1||o__Phycisphaerales--1||o__Pseudomonadales--1||o__Rhizobiales--3||o__Sphingomonadales--1:capture_phylum_counter=p__Planctomycetota--1||p__Proteobacteria--9:capture_species_counter=s__Achromobacter sp000757485--1||s__Bradyrhizobium japonicum--1||s__Chromobacterium paludis--1||s__Croceibacterium atlanticum--1||s__JABWBB01 sp013360675--1||s__Neorhizobium tomejilense--1||s__Paraburkholderia hiiakae--1||s__Pseudomonas_E sp002803095--1||s__Shinella sp001262505--1||s__Vibrio sp013369335--1:gtdb_class_counter=c__Gemmatimonadetes--13:gtdb_domain_counter=d__Bacteria--13:gtdb_family_counter=f__GWC2-71-9--1||f__Gemmatimonadaceae--12:gtdb_genus_counter=g__AG11--1||g__AG2--1||g__FEN-1250--2||g__Fen-1231--4||g__JABFSM01--1||g__JABFXC01--2||g__JACMME01--2:gtdb_order_counter=o__Gemmatimonadales--13:gtdb_phylum_counter=p__Gemmatimonadota--13:gtdb_species_counter=s__AG11 sp002215645--1||s__AG2 sp003222065--1||s__FEN-1250 sp003142495--1||s__FEN-1250 sp013697785--1||s__Fen-1231 sp003171215--1||s__Fen-1231 sp016194585--1||s__Fen-1231 sp017881585--1||s__Fen-1231 sp903910555--1||s__JABFSM01 sp013140635--1||s__JABFXC01 sp013361745--1||s__JABFXC01 sp013361935--1||s__JACMME01 sp013817545--1||s__JACMME01 sp014379205--1:heptad_counter=MCP-24H--1||MCP-28H--4||MCP-34H--8||MCP-44H--10:lbd_counter=:lca_tree=f__Gemmatimonadaceae:name=N341876:ref_name_counter=])0.458:0.0720424[&&NHX:Sample_counter=rhizpot1--19||rhizpot2--1||rhizpot3--10||rhiztom1--14||rhiztom2--15||rhiztom3--15:Type_counter=GTDB--31||capture--74:besthit_avg=70.11612903225806:besthit_max=92.0:besthit_min=57.0:besthit_std=10.77197279282966:besthit_sum=2173.6:bitscore_avg=148.6451612903226:bitscore_max=223.0:bitscore_min=102.0:bitscore_std=27.688202526342966:bitscore_sum=4608.0:capture_class_counter=c__Alphaproteobacteria--16||c__Anaerolineae--1||c__Bacilli--1||c__Bdellovibrionia--1||c__Campylobacteria--1||c__Clostridia--1||c__Desulfotomaculia--10||c__Desulfuromonadia--1||c__Gammaproteobacteria--31||c__Gemmatimonadetes--2||c__Halobacteria--2||c__Ignavibacteria--1||c__Phycisphaerae--1||c__Spirochaetia--1||c__Verrucomicrobiae--4:capture_domain_counter=d__Archaea--2||d__Bacteria--72:capture_family_counter=f__Acetobacteraceae--2||f__Acutalibacteraceae--1||f__BM103--1||f__Bdellovibrionaceae--1||f__Beijerinckiaceae--4||f__Brevibacillaceae--1||f__Burkholderiaceae--12||f__Chitinibacteraceae--1||f__Chromobacteriaceae--1||f__Enterobacteriaceae--2||f__Gemmatimonadaceae--2||f__Haloarculaceae--1||f__Helicobacteraceae--1||f__JAAYZQ01--1||f__Melioribacteraceae--1||f__Natrialbaceae--1||f__Opitutaceae--1||f__Palsa-1400--3||f__Pelotomaculaceae--10||f__Pseudomonadaceae--6||f__Rhizobiaceae--3||f__Rhodobacteraceae--1||f__Rhodocyclaceae--4||f__Shewanellaceae--1||f__Sphingomonadaceae--4||f__Treponemataceae--1||f__UBA1924--1||f__UBA6429--2||f__Vibrionaceae--1||f__Xanthobacteraceae--2||f__Xanthomonadaceae--1:capture_genus_counter=g__AG11--2||g__Achromobacter--3||g__Acidibrevibacterium--1||g__Aquabacterium--1||g__Azohydromonas--1||g__BOG-931--1||g__Bdellovibrio--1||g__Bordetella_C--1||g__Bosea--2||g__Bradyrhizobium--1||g__Brevibacillus--1||g__CAIUEN01--3||g__Caballeronia--1||g__Caproicibacter--1||g__Chromobacterium--1||g__Croceibacterium--1||g__Deefgea--1||g__EW11--1||g__Enterobacter--1||g__Halorientalis--1||g__Helicobacter_E--1||g__Herbaspirillum--1||g__Hylemonella--1||g__JAADIR01--1||g__JABWBB01--1||g__JACOUN01--2||g__JACQBC01--2||g__JAFGIA01--1||g__MVQK01--10||g__Massilia--1||g__Methylobacterium--2||g__Natrinema--1||g__Neorhizobium--2||g__Pantoea--1||g__Paraburkholderia--2||g__Pseudomonas_E--6||g__Roseicyclus--1||g__Roseomonas_A--1||g__Shewanella--1||g__Shinella--1||g__Sphingomonas--3||g__Stenotrophomonas--1||g__Thauera_A--2||g__Treponema_D--1||g__VAUL01--1||g__Vibrio--1:capture_order_counter=o__Acetobacterales--2||o__Bdellovibrionales--1||o__Brevibacillales--1||o__Burkholderiales--18||o__Campylobacterales--1||o__Desulfotomaculales--10||o__Desulfuromonadales--1||o__Enterobacterales--4||o__Gemmatimonadales--2||o__Halobacteriales--2||o__Ignavibacteriales--1||o__JAAYZQ01--1||o__Opitutales--1||o__Oscillospirales--1||o__Pedosphaerales--3||o__Phycisphaerales--1||o__Pseudomonadales--6||o__Rhizobiales--9||o__Rhodobacterales--1||o__Sphingomonadales--4||o__Treponematales--1||o__UBA6429--2||o__Xanthomonadales--1:capture_phylum_counter=p__Bacteroidota--1||p__Bdellovibrionota--1||p__Campylobacterota--1||p__Chloroflexota--1||p__Desulfobacterota--1||p__Firmicutes--1||p__Firmicutes_A--1||p__Firmicutes_B--10||p__Gemmatimonadota--2||p__Halobacteriota--2||p__Planctomycetota--1||p__Proteobacteria--47||p__Spirochaetota--1||p__Verrucomicrobiota--4:capture_species_counter=s__AG11 sp014378185--2||s__Achromobacter sp000757485--3||s__Acidibrevibacterium sp011332665--1||s__Aquabacterium sp903871865--1||s__Azohydromonas australica--1||s__BOG-931 sp003164375--1||s__Bdellovibrio sp006874625--1||s__Bordetella_C bronchialis--1||s__Bosea sp001898115--2||s__Bradyrhizobium japonicum--1||s__Brevibacillus agri--1||s__CAIUEN01 sp903898185--3||s__Caballeronia sordidicola_B--1||s__Caproicibacter sp900184925--1||s__Chromobacterium paludis--1||s__Croceibacterium atlanticum--1||s__Deefgea chitinilytica--1||s__EW11 sp003054665--1||s__Enterobacter sp000493015--1||s__Halorientalis sp004118325--1||s__Helicobacter_E labacensis--1||s__Herbaspirillum frisingense_B--1||s__Hylemonella sp003500955--1||s__JAADIR01 sp013151245--1||s__JABWBB01 sp013360675--1||s__JACOUN01 sp016177805--2||s__JACQBC01 sp016194635--2||s__JAFGIA01 sp016929795--1||s__MVQK01 sp002067395--10||s__Massilia sp006715485--1||s__Methylobacterium sp006151805--2||s__Natrinema salaciae--1||s__Neorhizobium galegae_C--1||s__Neorhizobium tomejilense--1||s__Pantoea persica--1||s__Paraburkholderia hiiakae--1||s__Paraburkholderia panacisoli--1||s__Pseudomonas_E granadensis--1||s__Pseudomonas_E sp002356535--1||s__Pseudomonas_E sp002803095--1||s__Pseudomonas_E sp003445295--1||s__Pseudomonas_E sp014851765--1||s__Pseudomonas_E trivialis_B--1||s__Roseicyclus mahoneyensis--1||s__Roseomonas_A sp011040385--1||s__Shewanella sp017354945--1||s__Shinella sp001262505--1||s__Sphingomonas sp002002925--1||s__Sphingomonas sp902506455--2||s__Stenotrophomonas nitritireducens--1||s__Thauera_A hydrothermalis--2||s__Treponema_D sp902799965--1||s__VAUL01 sp005774545--1||s__Vibrio sp013369335--1:evalue_avg=1.0774230974353795e-29:evalue_max=3.34e-28:evalue_min=4.57e-75:evalue_std=5.99881639312528e-29:evalue_sum=3.3400116020496766e-28:gapopen_avg=0.0967741935483871:gapopen_max=2.0:gapopen_min=0.0:gapopen_std=0.39621868622242945:gapopen_sum=3.0:gtdb_class_counter=c__Gemmatimonadetes--31:gtdb_domain_counter=d__Bacteria--31:gtdb_family_counter=f__GWC2-71-9--1||f__Gemmatimonadaceae--30:gtdb_genus_counter=g__AG11--4||g__AG2--1||g__FEN-1250--2||g__Fen-1231--5||g__JABFSM01--1||g__JABFXC01--2||g__JACMME01--2||g__JACPPC01--2||g__PNKF01--4||g__UBA4720--8:gtdb_order_counter=o__Gemmatimonadales--31:gtdb_phylum_counter=p__Gemmatimonadota--31:gtdb_species_counter=s__AG11 sp002215645--1||s__AG11 sp003223455--1||s__AG11 sp013361335--1||s__AG11 sp014378185--1||s__AG2 sp003222065--1||s__FEN-1250 sp003142495--1||s__FEN-1250 sp013697785--1||s__Fen-1231 sp003171215--1||s__Fen-1231 sp016194585--1||s__Fen-1231 sp016874035--1||s__Fen-1231 sp017881585--1||s__Fen-1231 sp903910555--1||s__JABFSM01 sp013140635--1||s__JABFXC01 sp013361745--1||s__JABFXC01 sp013361935--1||s__JACMME01 sp013817545--1||s__JACMME01 sp014379205--1||s__JACPPC01 sp016191225--1||s__JACPPC01 sp016200495--1||s__PNKF01 sp011525845--1||s__PNKF01 sp013822285--1||s__PNKF01 sp016714015--1||s__PNKF01 sp902825965--1||s__UBA4720 sp003131365--1||s__UBA4720 sp003134685--1||s__UBA4720 sp003223425--1||s__UBA4720 sp013813605--1||s__UBA4720 sp013816855--1||s__UBA4720 sp017881465--1||s__UBA4720 sp017881545--1||s__UBA4720 sp017881685--1:heptad_counter=MCP-24H--19||MCP-28H--9||MCP-34H--45||MCP-40H--5||MCP-44H--26||MCP-52H--1:lbd_counter=:lca_tree=f__Gemmatimonadaceae:length_avg=126.87096774193549:length_max=151.0:length_min=103.0:length_std=14.35674507095038:length_sum=3933.0:mismatch_avg=38.03225806451613:mismatch_max=58.0:mismatch_min=9.0:mismatch_std=14.923100372616368:mismatch_sum=1179.0:name=N341877:qcovhsp_avg=99.16129032258065:qcovhsp_max=100.0:qcovhsp_min=95.5:qcovhsp_std=1.145913731294766:qcovhsp_sum=3074.0000000000005:qend_avg=127.2258064516129:qend_max=156.0:qend_min=103.0:qend_std=14.825000679976048:qend_sum=3944.0:qstart_avg=1.4193548387096775:qstart_max=8.0:qstart_min=1.0:qstart_std=1.2851509262439982:qstart_sum=44.0:ref_name_counter=GB_GCA_003223455.1_protein.faa_QHVE01000122.1_6@PF00015_full_PFAM.485.685--4||GB_GCA_013361335.1_protein.faa_JABFYH010000106.1_30@PF00015_full_PFAM.479.685--2||GB_GCA_013361745.1_protein.faa_JABFXM010000238.1_6@PF00015_full_PFAM.492.690--1||GB_GCA_013817545.1_protein.faa_JACDCM010000186.1_2@PF00015_full_PFAM.478.685--1||GB_GCA_013822285.1_protein.faa_PNKF01000048.1_1@PF00015_full_PFAM.233.441--1||GB_GCA_014379205.1_protein.faa_JACMME010000319.1_17@PF00015_full_PFAM.478.686--1||GB_GCA_016200495.1_protein.faa_JACQES010000402.1_2@PF00015_full_PFAM.212.408--17||GB_GCA_016714015.1_protein.faa_JADJNZ010000005.1_220@PF00015_full_PFAM.214.437--1||GB_GCA_017881685.1_protein.faa_JADGQR010000321.1_3@PF00015_full_PFAM.253.468--3:scovhsp_avg=63.14193548387097:scovhsp_max=75.0:scovhsp_min=50.5:scovhsp_std=7.535638623392551:scovhsp_sum=1957.3999999999999:send_avg=147.67741935483872:send_max=177.0:send_min=119.0:send_std=12.44825850410194:send_sum=4578.0:sstart_avg=21.870967741935484:sstart_max=56.0:sstart_min=7.0:sstart_std=14.33350837602544:sstart_sum=678.0],((((GB_GCA_902826615.1_protein.faa_CADEFN010000002.1_281@PF00015_full_PFAM.171.434:0.427113[&&NHX:Type=GTDB:gtdb_class=c__Gemmatimonadetes:gtdb_domain=d__Bacteria:gtdb_family=f__Gemmatimonadaceae:gtdb_genus=g__SCN-70-22:gtdb_order=o__Gemmatimonadales:gtdb_phylum=p__Gemmatimonadota:gtdb_species=s__SCN-70-22 sp902826615:heptad=MCP-28H:species=d__Bacteria_p__Gemmatimonadota_c__Gemmatimonadetes_o__Gemmatimonadales_f__Gemmatimonadaceae_g__SCN-70-22_s__SCN-70-22 sp902826615],(GB_GCA_016794835.1_protein.faa_JAEUJL010000078.1_1@PF00015_full_PFAM.31.190:0.0608416[&&NHX:Type=GTDB:gtdb_class=c__Gemmatimonadetes:gtdb_domain=d__Bacteria:gtdb_family=f__Gemmatimonadaceae:gtdb_genus=g__SCN-70-22:gtdb_order=o__Gemmatimonadales:gtdb_phylum=p__Gemmatimonadota:gtdb_species=s__SCN-70-22 sp016794835:heptad=MCP-34H:species=d__Bacteria_p__Gemmatimonadota_c__Gemmatimonadetes_o__Gemmatimonadales_f__Gemmatimonadaceae_g__SCN-70-22_s__SCN-70-22 sp016794835],GB_GCA_016712265.1_protein.faa_JADJRJ010000028.1_917@PF00015_full_PFAM.148.336:0.0587356[&&NHX:Type=GTDB:gtdb_class=c__Gemmatimonadetes:gtdb_domain=d__Bacteria:gtdb_family=f__Gemmatimonadaceae:gtdb_genus=g__SCN-70-22:gtdb_order=o__Gemmatimonadales:gtdb_phylum=p__Gemmatimonadota:gtdb_species=s__SCN-70-22 sp016712265:heptad=MCP-34H:species=d__Bacteria_p__Gemmatimonadota_c__Gemmatimonadetes_o__Gemmatimonadales_f__Gemmatimonadaceae_g__SCN-70-22_s__SCN-70-22 sp016712265])0.997:0.483475[&&NHX:Sample_counter=:Type_counter=GTDB--2:capture_class_counter=:capture_domain_counter=:capture_family_counter=:capture_genus_counter=:capture_order_counter=:capture_phylum_counter=:capture_species_counter=:evoltype=D:gtdb_class_counter=c__Gemmatimonadetes--2:gtdb_domain_counter=d__Bacteria--2:gtdb_family_counter=f__Gemmatimonadaceae--2:gtdb_genus_counter=g__SCN-70-22--2:gtdb_order_counter=o__Gemmatimonadales--2:gtdb_phylum_counter=p__Gemmatimonadota--2:gtdb_species_counter=s__SCN-70-22 sp016712265--1||s__SCN-70-22 sp016794835--1:heptad_counter=MCP-34H--2:lbd_counter=:lca=d__Bacteria:lca_tree=g__SCN-70-22:name=N341881:ref_name_counter=])0.995:0.38396[&&NHX:Sample_counter=:Type_counter=GTDB--3:capture_class_counter=:capture_domain_counter=:capture_family_counter=:capture_genus_counter=:capture_order_counter=:capture_phylum_counter=:capture_species_counter=:evoltype=D:gtdb_class_counter=c__Gemmatimonadetes--3:gtdb_domain_counter=d__Bacteria--3:gtdb_family_counter=f__Gemmatimonadaceae--3:gtdb_genus_counter=g__SCN-70-22--3:gtdb_order_counter=o__Gemmatimonadales--3:gtdb_phylum_counter=p__Gemmatimonadota--3:gtdb_species_counter=s__SCN-70-22 sp016712265--1||s__SCN-70-22 sp016794835--1||s__SCN-70-22 sp902826615--1:heptad_counter=MCP-28H--1||MCP-34H--2:lbd_counter=:lca=d__Bacteria:lca_tree=g__SCN-70-22:name=N341882:ref_name_counter=],(af328aed-9e70-40d6-a542-b0d94a159282_2@MCPsignal.352.471:0.242836[&&NHX:Sample=rhizpot3:Type=capture:capture_class=c__Spirochaetia:capture_domain=d__Bacteria:capture_family=f__Treponemataceae:capture_genus=g__RGIG268:capture_order=o__Treponematales:capture_phylum=p__Spirochaetota:capture_species=s__RGIG268 sp017382775:heptad=MCP-24H],(GB_GCA_001724275.1_protein.faa_MEDZ01000019.1_11@PF00015_full_PFAM.146.421:0.19215[&&NHX:Type=GTDB:gtdb_class=c__Gemmatimonadetes:gtdb_domain=d__Bacteria:gtdb_family=f__Gemmatimonadaceae:gtdb_genus=g__SCN-70-22:gtdb_order=o__Gemmatimonadales:gtdb_phylum=p__Gemmatimonadota:gtdb_species=s__SCN-70-22 sp001724275:heptad=MCP-24H:species=d__Bacteria_p__Gemmatimonadota_c__Gemmatimonadetes_o__Gemmatimonadales_f__Gemmatimonadaceae_g__SCN-70-22_s__SCN-70-22 sp001724275],(GB_GCA_016719105.1_protein.faa_JADKAQ010000002.1_26@PF00015_full_PFAM.137.420:0.122661[&&NHX:Type=GTDB:gtdb_class=c__Gemmatimonadetes:gtdb_domain=d__Bacteria:gtdb_family=f__Gemmatimonadaceae:gtdb_genus=g__SCN-70-22:gtdb_order=o__Gemmatimonadales:gtdb_phylum=p__Gemmatimonadota:gtdb_species=s__SCN-70-22 sp016719105:heptad=MCP-28H:species=d__Bacteria_p__Gemmatimonadota_c__Gemmatimonadetes_o__Gemmatimonadales_f__Gemmatimonadaceae_g__SCN-70-22_s__SCN-70-22 sp016719105],GB_GCA_016704465.1_protein.faa_JADJAD010000004.1_462@PF00015_full_PFAM.161.383:0.250605[&&NHX:Type=GTDB:gtdb_class=c__Gemmatimonadetes:gtdb_domain=d__Bacteria:gtdb_family=f__Gemmatimonadaceae:gtdb_genus=g__SCN-70-22:gtdb_order=o__Gemmatimonadales:gtdb_phylum=p__Gemmatimonadota:gtdb_species=s__SCN-70-22 sp016704465:heptad=MCP-34H:species=d__Bacteria_p__Gemmatimonadota_c__Gemmatimonadetes_o__Gemmatimonadales_f__Gemmatimonadaceae_g__SCN-70-22_s__SCN-70-22 sp016704465])0.33:0.0454388[&&NHX:Sample_counter=:Type_counter=GTDB--2:capture_class_counter=:capture_domain_counter=:capture_family_counter=:capture_genus_counter=:capture_order_counter=:capture_phylum_counter=:capture_species_counter=:evoltype=D:gtdb_class_counter=c__Gemmatimonadetes--2:gtdb_domain_counter=d__Bacteria--2:gtdb_family_counter=f__Gemmatimonadaceae--2:gtdb_genus_counter=g__SCN-70-22--2:gtdb_order_counter=o__Gemmatimonadales--2:gtdb_phylum_counter=p__Gemmatimonadota--2:gtdb_species_counter=s__SCN-70-22 sp016704465--1||s__SCN-70-22 sp016719105--1:heptad_counter=MCP-28H--1||MCP-34H--1:lbd_counter=:lca=d__Bacteria:lca_tree=g__SCN-70-22:name=N341887:ref_name_counter=])0.972:0.241137[&&NHX:Sample_counter=:Type_counter=GTDB--3:capture_class_counter=:capture_domain_counter=:capture_family_counter=:capture_genus_counter=:capture_order_counter=:capture_phylum_counter=:capture_species_counter=:evoltype=D:gtdb_class_counter=c__Gemmatimonadetes--3:gtdb_domain_counter=d__Bacteria--3:gtdb_family_counter=f__Gemmatimonadaceae--3:gtdb_genus_counter=g__SCN-70-22--3:gtdb_order_counter=o__Gemmatimonadales--3:gtdb_phylum_counter=p__Gemmatimonadota--3:gtdb_species_counter=s__SCN-70-22 sp001724275--1||s__SCN-70-22 sp016704465--1||s__SCN-70-22 sp016719105--1:heptad_counter=MCP-24H--1||MCP-28H--1||MCP-34H--1:lbd_counter=:lca=d__Bacteria:lca_tree=g__SCN-70-22:name=N341888:ref_name_counter=])0.681:0.149998[&&NHX:Sample_counter=rhizpot3--1:Type_counter=GTDB--3||capture--1:capture_class_counter=c__Spirochaetia--1:capture_domain_counter=d__Bacteria--1:capture_family_counter=f__Treponemataceae--1:capture_genus_counter=g__RGIG268--1:capture_order_counter=o__Treponematales--1:capture_phylum_counter=p__Spirochaetota--1:capture_species_counter=s__RGIG268 sp017382775--1:gtdb_class_counter=c__Gemmatimonadetes--3:gtdb_domain_counter=d__Bacteria--3:gtdb_family_counter=f__Gemmatimonadaceae--3:gtdb_genus_counter=g__SCN-70-22--3:gtdb_order_counter=o__Gemmatimonadales--3:gtdb_phylum_counter=p__Gemmatimonadota--3:gtdb_species_counter=s__SCN-70-22 sp001724275--1||s__SCN-70-22 sp016704465--1||s__SCN-70-22 sp016719105--1:heptad_counter=MCP-24H--2||MCP-28H--1||MCP-34H--1:lbd_counter=:lca_tree=g__SCN-70-22:name=N341889:ref_name_counter=])0.886:0.140739[&&NHX:Sample_counter=rhizpot3--1:Type_counter=GTDB--6||capture--1:capture_class_counter=c__Spirochaetia--1:capture_domain_counter=d__Bacteria--1:capture_family_counter=f__Treponemataceae--1:capture_genus_counter=g__RGIG268--1:capture_order_counter=o__Treponematales--1:capture_phylum_counter=p__Spirochaetota--1:capture_species_counter=s__RGIG268 sp017382775--1:gtdb_class_counter=c__Gemmatimonadetes--6:gtdb_domain_counter=d__Bacteria--6:gtdb_family_counter=f__Gemmatimonadaceae--6:gtdb_genus_counter=g__SCN-70-22--6:gtdb_order_counter=o__Gemmatimonadales--6:gtdb_phylum_counter=p__Gemmatimonadota--6:gtdb_species_counter=s__SCN-70-22 sp001724275--1||s__SCN-70-22 sp016704465--1||s__SCN-70-22 sp016712265--1||s__SCN-70-22 sp016719105--1||s__SCN-70-22 sp016794835--1||s__SCN-70-22 sp902826615--1:heptad_counter=MCP-24H--2||MCP-28H--2||MCP-34H--3:lbd_counter=:lca_tree=g__SCN-70-22:name=N341890:ref_name_counter=],GB_GCA_019186945.1_protein.faa_JABAQJ010000006.1_212@PF00015_full_PFAM.184.335:0.558625[&&NHX:Type=GTDB:gtdb_class=c__Gemmatimonadetes:gtdb_domain=d__Bacteria:gtdb_family=f__Gemmatimonadaceae:gtdb_genus=g__JABAQJ01:gtdb_order=o__Gemmatimonadales:gtdb_phylum=p__Gemmatimonadota:gtdb_species=s__JABAQJ01 sp019186945:heptad=MCP-28H:species=d__Bacteria_p__Gemmatimonadota_c__Gemmatimonadetes_o__Gemmatimonadales_f__Gemmatimonadaceae_g__JABAQJ01_s__JABAQJ01 sp019186945])0.824:0.0636418[&&NHX:Sample_counter=rhizpot3--1:Type_counter=GTDB--7||capture--1:capture_class_counter=c__Spirochaetia--1:capture_domain_counter=d__Bacteria--1:capture_family_counter=f__Treponemataceae--1:capture_genus_counter=g__RGIG268--1:capture_order_counter=o__Treponematales--1:capture_phylum_counter=p__Spirochaetota--1:capture_species_counter=s__RGIG268 sp017382775--1:gtdb_class_counter=c__Gemmatimonadetes--7:gtdb_domain_counter=d__Bacteria--7:gtdb_family_counter=f__Gemmatimonadaceae--7:gtdb_genus_counter=g__JABAQJ01--1||g__SCN-70-22--6:gtdb_order_counter=o__Gemmatimonadales--7:gtdb_phylum_counter=p__Gemmatimonadota--7:gtdb_species_counter=s__JABAQJ01 sp019186945--1||s__SCN-70-22 sp001724275--1||s__SCN-70-22 sp016704465--1||s__SCN-70-22 sp016712265--1||s__SCN-70-22 sp016719105--1||s__SCN-70-22 sp016794835--1||s__SCN-70-22 sp902826615--1:heptad_counter=MCP-24H--2||MCP-28H--3||MCP-34H--3:lbd_counter=:lca_tree=f__Gemmatimonadaceae:name=N341892:ref_name_counter=],((((f63590ae-1f47-5d1e-9d12-b971de2fefd3_2@MCPsignal.51.224:0.0762986[&&NHX:Sample=rhizpot1:Type=capture:capture_class=c__Halobacteria:capture_domain=d__Archaea:capture_family=f__Haloferacaceae:capture_genus=g__Halobellus:capture_order=o__Halobacteriales:capture_phylum=p__Halobacteriota:capture_species=s__Halobellus sp003665935:heptad=MCP-24H],f87813fb-0278-4443-8c43-5d9f9ccb2ba7_6@MCPsignal.406.466:0.132996[&&NHX:Sample=rhiztom2:Type=capture:capture_class=c__Alphaproteobacteria:capture_domain=d__Bacteria:capture_family=f__CAISOG01:capture_genus=g__CAISOG01:capture_order=o__CAISOG01:capture_phylum=p__Proteobacteria:capture_species=s__CAISOG01 sp018883285:heptad=MCP-24H])0.573:0.0261349[&&NHX:Sample_counter=rhizpot1--1||rhiztom2--1:Type_counter=capture--2:capture_class_counter=c__Alphaproteobacteria--1||c__Halobacteria--1:capture_domain_counter=d__Archaea--1||d__Bacteria--1:capture_family_counter=f__CAISOG01--1||f__Haloferacaceae--1:capture_genus_counter=g__CAISOG01--1||g__Halobellus--1:capture_order_counter=o__CAISOG01--1||o__Halobacteriales--1:capture_phylum_counter=p__Halobacteriota--1||p__Proteobacteria--1:capture_species_counter=s__CAISOG01 sp018883285--1||s__Halobellus sp003665935--1:gtdb_class_counter=:gtdb_domain_counter=:gtdb_family_counter=:gtdb_genus_counter=:gtdb_order_counter=:gtdb_phylum_counter=:gtdb_species_counter=:heptad_counter=MCP-24H--2:lbd_counter=:name=N341895:ref_name_counter=],6a5802e7-9595-5b3c-8f20-30a434584e4d_3@MCPsignal.385.459:0.0211917[&&NHX:Sample=rhizpot1:Type=capture:capture_class=c__Gammaproteobacteria:capture_domain=d__Bacteria:capture_family=f__Vibrionaceae:capture_genus=g__Enterovibrio:capture_order=o__Enterobacterales:capture_phylum=p__Proteobacteria:capture_species=s__Enterovibrio baiacu:heptad=MCP-24H])0.832:0.0805156[&&NHX:Sample_counter=rhizpot1--2||rhiztom2--1:Type_counter=capture--3:capture_class_counter=c__Alphaproteobacteria--1||c__Gammaproteobacteria--1||c__Halobacteria--1:capture_domain_counter=d__Archaea--1||d__Bacteria--2:capture_family_counter=f__CAISOG01--1||f__Haloferacaceae--1||f__Vibrionaceae--1:capture_genus_counter=g__CAISOG01--1||g__Enterovibrio--1||g__Halobellus--1:capture_order_counter=o__CAISOG01--1||o__Enterobacterales--1||o__Halobacteriales--1:capture_phylum_counter=p__Halobacteriota--1||p__Proteobacteria--2:capture_species_counter=s__CAISOG01 sp018883285--1||s__Enterovibrio baiacu--1||s__Halobellus sp003665935--1:gtdb_class_counter=:gtdb_domain_counter=:gtdb_family_counter=:gtdb_genus_counter=:gtdb_order_counter=:gtdb_phylum_counter=:gtdb_species_counter=:heptad_counter=MCP-24H--3:lbd_counter=:name=N341897:ref_name_counter=],GB_GCA_013360595.1_protein.faa_JABWBJ010000232.1_3@PF00015_full_PFAM.99.403:0.422171[&&NHX:Type=GTDB:gtdb_class=c__Gemmatimonadetes:gtdb_domain=d__Bacteria:gtdb_family=f__Gemmatimonadaceae:gtdb_genus=g__JABWBJ01:gtdb_order=o__Gemmatimonadales:gtdb_phylum=p__Gemmatimonadota:gtdb_species=s__JABWBJ01 sp013360595:heptad=MCP-34H:species=d__Bacteria_p__Gemmatimonadota_c__Gemmatimonadetes_o__Gemmatimonadales_f__Gemmatimonadaceae_g__JABWBJ01_s__JABWBJ01 sp013360595])0.841:0.0867744[&&NHX:Sample_counter=rhizpot1--2||rhiztom2--1:Type_counter=GTDB--1||capture--3:capture_class_counter=c__Alphaproteobacteria--1||c__Gammaproteobacteria--1||c__Halobacteria--1:capture_domain_counter=d__Archaea--1||d__Bacteria--2:capture_family_counter=f__CAISOG01--1||f__Haloferacaceae--1||f__Vibrionaceae--1:capture_genus_counter=g__CAISOG01--1||g__Enterovibrio--1||g__Halobellus--1:capture_order_counter=o__CAISOG01--1||o__Enterobacterales--1||o__Halobacteriales--1:capture_phylum_counter=p__Halobacteriota--1||p__Proteobacteria--2:capture_species_counter=s__CAISOG01 sp018883285--1||s__Enterovibrio baiacu--1||s__Halobellus sp003665935--1:gtdb_class_counter=c__Gemmatimonadetes--1:gtdb_domain_counter=d__Bacteria--1:gtdb_family_counter=f__Gemmatimonadaceae--1:gtdb_genus_counter=g__JABWBJ01--1:gtdb_order_counter=o__Gemmatimonadales--1:gtdb_phylum_counter=p__Gemmatimonadota--1:gtdb_species_counter=s__JABWBJ01 sp013360595--1:heptad_counter=MCP-24H--3||MCP-34H--1:lbd_counter=:lca_tree=s__JABWBJ01 sp013360595:name=N341899:ref_name_counter=],(9f57f4e6-f114-488b-9e9f-317b97893b81_5@MCPsignal.41.162:0.21264[&&NHX:Sample=rhiztom1:Type=capture:capture_class=c__Clostridia:capture_domain=d__Bacteria:capture_family=f__Ethanoligenenaceae:capture_genus=g__Ethanoligenens:capture_order=o__Oscillospirales:capture_phylum=p__Firmicutes_A:capture_species=s__Ethanoligenens harbinense:heptad=MCP-34H],(0d395c92-3490-4871-8cd2-d4335932031c_4@MCPsignal.325.383:5e-09[&&NHX:Sample=rhiztom2:Type=capture:capture_class=c__Thermoleophilia:capture_domain=d__Bacteria:capture_family=f__Solirubrobacteraceae:capture_genus=g__Baekduia:capture_order=o__Solirubrobacterales:capture_phylum=p__Actinobacteriota:capture_species=s__Baekduia sp017084525:heptad=MCP-24H],(a220a431-f155-5312-9174-82a38973cafd_1@MCPsignal.103.197:0[&&NHX:Sample=rhiztom2:Type=capture:capture_class=c__Negativicutes:capture_domain=d__Bacteria:capture_family=f__Selenomonadaceae:capture_genus=g__Quinella:capture_order=o__Selenomonadales:capture_phylum=p__Firmicutes_C:capture_species=s__Quinella sp905233135:heptad=MCP-24H],b59863fe-ab55-4003-b833-ebc44167c484_5@MCPsignal.102.196:0[&&NHX:Sample=rhiztom2:Type=capture:capture_class=c__Negativicutes:capture_domain=d__Bacteria:capture_family=f__Selenomonadaceae:capture_genus=g__Quinella:capture_order=o__Selenomonadales:capture_phylum=p__Firmicutes_C:capture_species=s__Quinella sp905233135:heptad=MCP-24H]):5e-09[&&NHX:Sample_counter=rhiztom2--2:Type_counter=capture--2:capture_class_counter=c__Negativicutes--2:capture_domain_counter=d__Bacteria--2:capture_family_counter=f__Selenomonadaceae--2:capture_genus_counter=g__Quinella--2:capture_order_counter=o__Selenomonadales--2:capture_phylum_counter=p__Firmicutes_C--2:capture_species_counter=s__Quinella sp905233135--2:gtdb_class_counter=:gtdb_domain_counter=:gtdb_family_counter=:gtdb_genus_counter=:gtdb_order_counter=:gtdb_phylum_counter=:gtdb_species_counter=:heptad_counter=MCP-24H--2:lbd_counter=:name=N341904:ref_name_counter=])0.83:0.0845409[&&NHX:Sample_counter=rhiztom2--3:Type_counter=capture--3:capture_class_counter=c__Negativicutes--2||c__Thermoleophilia--1:capture_domain_counter=d__Bacteria--3:capture_family_counter=f__Selenomonadaceae--2||f__Solirubrobacteraceae--1:capture_genus_counter=g__Baekduia--1||g__Quinella--2:capture_order_counter=o__Selenomonadales--2||o__Solirubrobacterales--1:capture_phylum_counter=p__Actinobacteriota--1||p__Firmicutes_C--2:capture_species_counter=s__Baekduia sp017084525--1||s__Quinella sp905233135--2:gtdb_class_counter=:gtdb_domain_counter=:gtdb_family_counter=:gtdb_genus_counter=:gtdb_order_counter=:gtdb_phylum_counter=:gtdb_species_counter=:heptad_counter=MCP-24H--3:lbd_counter=:name=N341905:ref_name_counter=])0.151:0.0860095[&&NHX:Sample_counter=rhiztom1--1||rhiztom2--3:Type_counter=capture--4:capture_class_counter=c__Clostridia--1||c__Negativicutes--2||c__Thermoleophilia--1:capture_domain_counter=d__Bacteria--4:capture_family_counter=f__Ethanoligenenaceae--1||f__Selenomonadaceae--2||f__Solirubrobacteraceae--1:capture_genus_counter=g__Baekduia--1||g__Ethanoligenens--1||g__Quinella--2:capture_order_counter=o__Oscillospirales--1||o__Selenomonadales--2||o__Solirubrobacterales--1:capture_phylum_counter=p__Actinobacteriota--1||p__Firmicutes_A--1||p__Firmicutes_C--2:capture_species_counter=s__Baekduia sp017084525--1||s__Ethanoligenens harbinense--1||s__Quinella sp905233135--2:gtdb_class_counter=:gtdb_domain_counter=:gtdb_family_counter=:gtdb_genus_counter=:gtdb_order_counter=:gtdb_phylum_counter=:gtdb_species_counter=:heptad_counter=MCP-24H--3||MCP-34H--1:lbd_counter=:name=N341906:ref_name_counter=])0.877:0.123813[&&NHX:Sample_counter=rhizpot1--2||rhiztom1--1||rhiztom2--4:Type_counter=GTDB--1||capture--7:capture_class_counter=c__Alphaproteobacteria--1||c__Clostridia--1||c__Gammaproteobacteria--1||c__Halobacteria--1||c__Negativicutes--2||c__Thermoleophilia--1:capture_domain_counter=d__Archaea--1||d__Bacteria--6:capture_family_counter=f__CAISOG01--1||f__Ethanoligenenaceae--1||f__Haloferacaceae--1||f__Selenomonadaceae--2||f__Solirubrobacteraceae--1||f__Vibrionaceae--1:capture_genus_counter=g__Baekduia--1||g__CAISOG01--1||g__Enterovibrio--1||g__Ethanoligenens--1||g__Halobellus--1||g__Quinella--2:capture_order_counter=o__CAISOG01--1||o__Enterobacterales--1||o__Halobacteriales--1||o__Oscillospirales--1||o__Selenomonadales--2||o__Solirubrobacterales--1:capture_phylum_counter=p__Actinobacteriota--1||p__Firmicutes_A--1||p__Firmicutes_C--2||p__Halobacteriota--1||p__Proteobacteria--2:capture_species_counter=s__Baekduia sp017084525--1||s__CAISOG01 sp018883285--1||s__Enterovibrio baiacu--1||s__Ethanoligenens harbinense--1||s__Halobellus sp003665935--1||s__Quinella sp905233135--2:gtdb_class_counter=c__Gemmatimonadetes--1:gtdb_domain_counter=d__Bacteria--1:gtdb_family_counter=f__Gemmatimonadaceae--1:gtdb_genus_counter=g__JABWBJ01--1:gtdb_order_counter=o__Gemmatimonadales--1:gtdb_phylum_counter=p__Gemmatimonadota--1:gtdb_species_counter=s__JABWBJ01 sp013360595--1:heptad_counter=MCP-24H--6||MCP-34H--2:lbd_counter=:lca_tree=s__JABWBJ01 sp013360595:name=N341907:ref_name_counter=])0.993:0.252087[&&NHX:Sample_counter=rhizpot1--2||rhizpot3--1||rhiztom1--1||rhiztom2--4:Type_counter=GTDB--8||capture--8:capture_class_counter=c__Alphaproteobacteria--1||c__Clostridia--1||c__Gammaproteobacteria--1||c__Halobacteria--1||c__Negativicutes--2||c__Spirochaetia--1||c__Thermoleophilia--1:capture_domain_counter=d__Archaea--1||d__Bacteria--7:capture_family_counter=f__CAISOG01--1||f__Ethanoligenenaceae--1||f__Haloferacaceae--1||f__Selenomonadaceae--2||f__Solirubrobacteraceae--1||f__Treponemataceae--1||f__Vibrionaceae--1:capture_genus_counter=g__Baekduia--1||g__CAISOG01--1||g__Enterovibrio--1||g__Ethanoligenens--1||g__Halobellus--1||g__Quinella--2||g__RGIG268--1:capture_order_counter=o__CAISOG01--1||o__Enterobacterales--1||o__Halobacteriales--1||o__Oscillospirales--1||o__Selenomonadales--2||o__Solirubrobacterales--1||o__Treponematales--1:capture_phylum_counter=p__Actinobacteriota--1||p__Firmicutes_A--1||p__Firmicutes_C--2||p__Halobacteriota--1||p__Proteobacteria--2||p__Spirochaetota--1:capture_species_counter=s__Baekduia sp017084525--1||s__CAISOG01 sp018883285--1||s__Enterovibrio baiacu--1||s__Ethanoligenens harbinense--1||s__Halobellus sp003665935--1||s__Quinella sp905233135--2||s__RGIG268 sp017382775--1:gtdb_class_counter=c__Gemmatimonadetes--8:gtdb_domain_counter=d__Bacteria--8:gtdb_family_counter=f__Gemmatimonadaceae--8:gtdb_genus_counter=g__JABAQJ01--1||g__JABWBJ01--1||g__SCN-70-22--6:gtdb_order_counter=o__Gemmatimonadales--8:gtdb_phylum_counter=p__Gemmatimonadota--8:gtdb_species_counter=s__JABAQJ01 sp019186945--1||s__JABWBJ01 sp013360595--1||s__SCN-70-22 sp001724275--1||s__SCN-70-22 sp016704465--1||s__SCN-70-22 sp016712265--1||s__SCN-70-22 sp016719105--1||s__SCN-70-22 sp016794835--1||s__SCN-70-22 sp902826615--1:heptad_counter=MCP-24H--8||MCP-28H--3||MCP-34H--5:lbd_counter=:lca_tree=f__Gemmatimonadaceae:name=N341908:ref_name_counter=])1:0.286444[&&NHX:Sample_counter=rhizpot1--21||rhizpot2--1||rhizpot3--11||rhiztom1--15||rhiztom2--19||rhiztom3--15:Type_counter=GTDB--39||capture--82:besthit_avg=70.11612903225806:besthit_max=92.0:besthit_min=57.0:besthit_std=10.77197279282966:besthit_sum=2173.6:bitscore_avg=148.6451612903226:bitscore_max=223.0:bitscore_min=102.0:bitscore_std=27.688202526342966:bitscore_sum=4608.0:capture_class_counter=c__Alphaproteobacteria--17||c__Anaerolineae--1||c__Bacilli--1||c__Bdellovibrionia--1||c__Campylobacteria--1||c__Clostridia--2||c__Desulfotomaculia--10||c__Desulfuromonadia--1||c__Gammaproteobacteria--32||c__Gemmatimonadetes--2||c__Halobacteria--3||c__Ignavibacteria--1||c__Negativicutes--2||c__Phycisphaerae--1||c__Spirochaetia--2||c__Thermoleophilia--1||c__Verrucomicrobiae--4:capture_domain_counter=d__Archaea--3||d__Bacteria--79:capture_family_counter=f__Acetobacteraceae--2||f__Acutalibacteraceae--1||f__BM103--1||f__Bdellovibrionaceae--1||f__Beijerinckiaceae--4||f__Brevibacillaceae--1||f__Burkholderiaceae--12||f__CAISOG01--1||f__Chitinibacteraceae--1||f__Chromobacteriaceae--1||f__Enterobacteriaceae--2||f__Ethanoligenenaceae--1||f__Gemmatimonadaceae--2||f__Haloarculaceae--1||f__Haloferacaceae--1||f__Helicobacteraceae--1||f__JAAYZQ01--1||f__Melioribacteraceae--1||f__Natrialbaceae--1||f__Opitutaceae--1||f__Palsa-1400--3||f__Pelotomaculaceae--10||f__Pseudomonadaceae--6||f__Rhizobiaceae--3||f__Rhodobacteraceae--1||f__Rhodocyclaceae--4||f__Selenomonadaceae--2||f__Shewanellaceae--1||f__Solirubrobacteraceae--1||f__Sphingomonadaceae--4||f__Treponemataceae--2||f__UBA1924--1||f__UBA6429--2||f__Vibrionaceae--2||f__Xanthobacteraceae--2||f__Xanthomonadaceae--1:capture_genus_counter=g__AG11--2||g__Achromobacter--3||g__Acidibrevibacterium--1||g__Aquabacterium--1||g__Azohydromonas--1||g__BOG-931--1||g__Baekduia--1||g__Bdellovibrio--1||g__Bordetella_C--1||g__Bosea--2||g__Bradyrhizobium--1||g__Brevibacillus--1||g__CAISOG01--1||g__CAIUEN01--3||g__Caballeronia--1||g__Caproicibacter--1||g__Chromobacterium--1||g__Croceibacterium--1||g__Deefgea--1||g__EW11--1||g__Enterobacter--1||g__Enterovibrio--1||g__Ethanoligenens--1||g__Halobellus--1||g__Halorientalis--1||g__Helicobacter_E--1||g__Herbaspirillum--1||g__Hylemonella--1||g__JAADIR01--1||g__JABWBB01--1||g__JACOUN01--2||g__JACQBC01--2||g__JAFGIA01--1||g__MVQK01--10||g__Massilia--1||g__Methylobacterium--2||g__Natrinema--1||g__Neorhizobium--2||g__Pantoea--1||g__Paraburkholderia--2||g__Pseudomonas_E--6||g__Quinella--2||g__RGIG268--1||g__Roseicyclus--1||g__Roseomonas_A--1||g__Shewanella--1||g__Shinella--1||g__Sphingomonas--3||g__Stenotrophomonas--1||g__Thauera_A--2||g__Treponema_D--1||g__VAUL01--1||g__Vibrio--1:capture_order_counter=o__Acetobacterales--2||o__Bdellovibrionales--1||o__Brevibacillales--1||o__Burkholderiales--18||o__CAISOG01--1||o__Campylobacterales--1||o__Desulfotomaculales--10||o__Desulfuromonadales--1||o__Enterobacterales--5||o__Gemmatimonadales--2||o__Halobacteriales--3||o__Ignavibacteriales--1||o__JAAYZQ01--1||o__Opitutales--1||o__Oscillospirales--2||o__Pedosphaerales--3||o__Phycisphaerales--1||o__Pseudomonadales--6||o__Rhizobiales--9||o__Rhodobacterales--1||o__Selenomonadales--2||o__Solirubrobacterales--1||o__Sphingomonadales--4||o__Treponematales--2||o__UBA6429--2||o__Xanthomonadales--1:capture_phylum_counter=p__Actinobacteriota--1||p__Bacteroidota--1||p__Bdellovibrionota--1||p__Campylobacterota--1||p__Chloroflexota--1||p__Desulfobacterota--1||p__Firmicutes--1||p__Firmicutes_A--2||p__Firmicutes_B--10||p__Firmicutes_C--2||p__Gemmatimonadota--2||p__Halobacteriota--3||p__Planctomycetota--1||p__Proteobacteria--49||p__Spirochaetota--2||p__Verrucomicrobiota--4:capture_species_counter=s__AG11 sp014378185--2||s__Achromobacter sp000757485--3||s__Acidibrevibacterium sp011332665--1||s__Aquabacterium sp903871865--1||s__Azohydromonas australica--1||s__BOG-931 sp003164375--1||s__Baekduia sp017084525--1||s__Bdellovibrio sp006874625--1||s__Bordetella_C bronchialis--1||s__Bosea sp001898115--2||s__Bradyrhizobium japonicum--1||s__Brevibacillus agri--1||s__CAISOG01 sp018883285--1||s__CAIUEN01 sp903898185--3||s__Caballeronia sordidicola_B--1||s__Caproicibacter sp900184925--1||s__Chromobacterium paludis--1||s__Croceibacterium atlanticum--1||s__Deefgea chitinilytica--1||s__EW11 sp003054665--1||s__Enterobacter sp000493015--1||s__Enterovibrio baiacu--1||s__Ethanoligenens harbinense--1||s__Halobellus sp003665935--1||s__Halorientalis sp004118325--1||s__Helicobacter_E labacensis--1||s__Herbaspirillum frisingense_B--1||s__Hylemonella sp003500955--1||s__JAADIR01 sp013151245--1||s__JABWBB01 sp013360675--1||s__JACOUN01 sp016177805--2||s__JACQBC01 sp016194635--2||s__JAFGIA01 sp016929795--1||s__MVQK01 sp002067395--10||s__Massilia sp006715485--1||s__Methylobacterium sp006151805--2||s__Natrinema salaciae--1||s__Neorhizobium galegae_C--1||s__Neorhizobium tomejilense--1||s__Pantoea persica--1||s__Paraburkholderia hiiakae--1||s__Paraburkholderia panacisoli--1||s__Pseudomonas_E granadensis--1||s__Pseudomonas_E sp002356535--1||s__Pseudomonas_E sp002803095--1||s__Pseudomonas_E sp003445295--1||s__Pseudomonas_E sp014851765--1||s__Pseudomonas_E trivialis_B--1||s__Quinella sp905233135--2||s__RGIG268 sp017382775--1||s__Roseicyclus mahoneyensis--1||s__Roseomonas_A sp011040385--1||s__Shewanella sp017354945--1||s__Shinella sp001262505--1||s__Sphingomonas sp002002925--1||s__Sphingomonas sp902506455--2||s__Stenotrophomonas nitritireducens--1||s__Thauera_A hydrothermalis--2||s__Treponema_D sp902799965--1||s__VAUL01 sp005774545--1||s__Vibrio sp013369335--1:evalue_avg=1.0774230974353795e-29:evalue_max=3.34e-28:evalue_min=4.57e-75:evalue_std=5.99881639312528e-29:evalue_sum=3.3400116020496766e-28:gapopen_avg=0.0967741935483871:gapopen_max=2.0:gapopen_min=0.0:gapopen_std=0.39621868622242945:gapopen_sum=3.0:gtdb_class_counter=c__Gemmatimonadetes--39:gtdb_domain_counter=d__Bacteria--39:gtdb_family_counter=f__GWC2-71-9--1||f__Gemmatimonadaceae--38:gtdb_genus_counter=g__AG11--4||g__AG2--1||g__FEN-1250--2||g__Fen-1231--5||g__JABAQJ01--1||g__JABFSM01--1||g__JABFXC01--2||g__JABWBJ01--1||g__JACMME01--2||g__JACPPC01--2||g__PNKF01--4||g__SCN-70-22--6||g__UBA4720--8:gtdb_order_counter=o__Gemmatimonadales--39:gtdb_phylum_counter=p__Gemmatimonadota--39:gtdb_species_counter=s__AG11 sp002215645--1||s__AG11 sp003223455--1||s__AG11 sp013361335--1||s__AG11 sp014378185--1||s__AG2 sp003222065--1||s__FEN-1250 sp003142495--1||s__FEN-1250 sp013697785--1||s__Fen-1231 sp003171215--1||s__Fen-1231 sp016194585--1||s__Fen-1231 sp016874035--1||s__Fen-1231 sp017881585--1||s__Fen-1231 sp903910555--1||s__JABAQJ01 sp019186945--1||s__JABFSM01 sp013140635--1||s__JABFXC01 sp013361745--1||s__JABFXC01 sp013361935--1||s__JABWBJ01 sp013360595--1||s__JACMME01 sp013817545--1||s__JACMME01 sp014379205--1||s__JACPPC01 sp016191225--1||s__JACPPC01 sp016200495--1||s__PNKF01 sp011525845--1||s__PNKF01 sp013822285--1||s__PNKF01 sp016714015--1||s__PNKF01 sp902825965--1||s__SCN-70-22 sp001724275--1||s__SCN-70-22 sp016704465--1||s__SCN-70-22 sp016712265--1||s__SCN-70-22 sp016719105--1||s__SCN-70-22 sp016794835--1||s__SCN-70-22 sp902826615--1||s__UBA4720 sp003131365--1||s__UBA4720 sp003134685--1||s__UBA4720 sp003223425--1||s__UBA4720 sp013813605--1||s__UBA4720 sp013816855--1||s__UBA4720 sp017881465--1||s__UBA4720 sp017881545--1||s__UBA4720 sp017881685--1:heptad_counter=MCP-24H--27||MCP-28H--12||MCP-34H--50||MCP-40H--5||MCP-44H--26||MCP-52H--1:lbd_counter=:lca_tree=f__Gemmatimonadaceae:length_avg=126.87096774193549:length_max=151.0:length_min=103.0:length_std=14.35674507095038:length_sum=3933.0:mismatch_avg=38.03225806451613:mismatch_max=58.0:mismatch_min=9.0:mismatch_std=14.923100372616368:mismatch_sum=1179.0:name=N341909:qcovhsp_avg=99.16129032258065:qcovhsp_max=100.0:qcovhsp_min=95.5:qcovhsp_std=1.145913731294766:qcovhsp_sum=3074.0000000000005:qend_avg=127.2258064516129:qend_max=156.0:qend_min=103.0:qend_std=14.825000679976048:qend_sum=3944.0:qstart_avg=1.4193548387096775:qstart_max=8.0:qstart_min=1.0:qstart_std=1.2851509262439982:qstart_sum=44.0:ref_name_counter=GB_GCA_003223455.1_protein.faa_QHVE01000122.1_6@PF00015_full_PFAM.485.685--4||GB_GCA_013361335.1_protein.faa_JABFYH010000106.1_30@PF00015_full_PFAM.479.685--2||GB_GCA_013361745.1_protein.faa_JABFXM010000238.1_6@PF00015_full_PFAM.492.690--1||GB_GCA_013817545.1_protein.faa_JACDCM010000186.1_2@PF00015_full_PFAM.478.685--1||GB_GCA_013822285.1_protein.faa_PNKF01000048.1_1@PF00015_full_PFAM.233.441--1||GB_GCA_014379205.1_protein.faa_JACMME010000319.1_17@PF00015_full_PFAM.478.686--1||GB_GCA_016200495.1_protein.faa_JACQES010000402.1_2@PF00015_full_PFAM.212.408--17||GB_GCA_016714015.1_protein.faa_JADJNZ010000005.1_220@PF00015_full_PFAM.214.437--1||GB_GCA_017881685.1_protein.faa_JADGQR010000321.1_3@PF00015_full_PFAM.253.468--3:scovhsp_avg=63.14193548387097:scovhsp_max=75.0:scovhsp_min=50.5:scovhsp_std=7.535638623392551:scovhsp_sum=1957.3999999999999:send_avg=147.67741935483872:send_max=177.0:send_min=119.0:send_std=12.44825850410194:send_sum=4578.0:sstart_avg=21.870967741935484:sstart_max=56.0:sstart_min=7.0:sstart_std=14.33350837602544:sstart_sum=678.0],((b9301173-9bf7-4bda-895e-5b12e3d13c25_1@MCPsignal.333.386:0.417484[&&NHX:Sample=rhiztom3:Type=capture:capture_class=c__Alphaproteobacteria:capture_domain=d__Bacteria:capture_family=f__UBA3002:capture_genus=g__QFOX01:capture_order=o__Rickettsiales:capture_phylum=p__Proteobacteria:capture_species=s__QFOX01 sp003241645:heptad=MCP-44H],((((12706399-79d1-4b04-982d-e99848a0da95_4@MCPsignal.23.73:0.163353[&&NHX:Sample=rhiztom2:Type=capture:capture_class=c__Alphaproteobacteria:capture_domain=d__Bacteria:capture_family=f__Beijerinckiaceae:capture_genus=g__Bosea:capture_order=o__Rhizobiales:capture_phylum=p__Proteobacteria:capture_species=s__Bosea sp001556125:heptad=MCP-44H],(4c6b5ac5-63b5-4f77-817b-8fa5ae79ce79_5@MCPsignal.120.169:0.096596[&&NHX:Sample=rhizpot1:Type=capture:capture_class=c__Gammaproteobacteria:capture_domain=d__Bacteria:capture_family=f__Sedimenticolaceae:capture_genus=g__QGON01:capture_order=o__Chromatiales:capture_phylum=p__Proteobacteria:capture_species=s__QGON01 sp016756835:heptad=MCP-34H],(77358517-51f0-4660-a822-645b6bf7412d_3@MCPsignal.40.79:0.0580532[&&NHX:Sample=rhiztom3:Type=capture:capture_class=c__Bacilli:capture_domain=d__Bacteria:capture_family=f__NBRC-103111:capture_genus=g__Paenibacillus_F:capture_order=o__Paenibacillales:capture_phylum=p__Firmicutes:capture_species=s__Paenibacillus_F sp900107975:heptad=MCP-44H],(GB_GCA_016794805.1_protein.faa_JAEUJI010000085.1_18@PF00015_full_PFAM.175.415:0.0732336[&&NHX:Type=GTDB:gtdb_class=c__Gemmatimonadetes:gtdb_domain=d__Bacteria:gtdb_family=f__GWC2-71-9:gtdb_genus=g__JADJOM01:gtdb_order=o__Gemmatimonadales:gtdb_phylum=p__Gemmatimonadota:gtdb_species=s__JADJOM01 sp016794805:heptad=MCP-44H:species=d__Bacteria_p__Gemmatimonadota_c__Gemmatimonadetes_o__Gemmatimonadales_f__GWC2-71-9_g__JADJOM01_s__JADJOM01 sp016794805],((2c5057a3-f86e-43d4-8fa1-f546a931d7d5_4@MCPsignal.148.224:5e-09[&&NHX:Sample=rhiztom2:Type=capture:capture_class=c__Alphaproteobacteria:capture_domain=d__Bacteria:capture_family=f__Rhizobiaceae:capture_genus=g__Allorhizobium:capture_order=o__Rhizobiales:capture_phylum=p__Proteobacteria:capture_species=s__Allorhizobium naphthalenivorans_A:heptad=MCP-40H],((GB_GCA_016713435.1_protein.faa_JADJPD010000001.1_645@PF00015_full_PFAM.190.412:0.0750229[&&NHX:Type=GTDB:gtdb_class=c__Gemmatimonadetes:gtdb_domain=d__Bacteria:gtdb_family=f__GWC2-71-9:gtdb_genus=g__JADJOM01:gtdb_order=o__Gemmatimonadales:gtdb_phylum=p__Gemmatimonadota:gtdb_species=s__JADJOM01 sp016713435:heptad=MCP-44H:species=d__Bacteria_p__Gemmatimonadota_c__Gemmatimonadetes_o__Gemmatimonadales_f__GWC2-71-9_g__JADJOM01_s__JADJOM01 sp016713435],(19fea929-9b10-4ae8-a86b-4377eb12fb12_1@MCPsignal.44.87:5e-09[&&NHX:Sample=rhiztom3:Type=capture:capture_class=c__Holophagae:capture_domain=d__Bacteria:capture_family=f__Holophagaceae:capture_genus=g__JACQZU01:capture_order=o__Holophagales:capture_phylum=p__Acidobacteriota:capture_species=s__JACQZU01 sp016213735:heptad=MCP-44H],(c1911720-e29e-4f47-bda3-ead93cb926b6_5@MCPsignal.193.369:6e-09[&&NHX:Sample=rhiztom3:Type=capture:capture_class=c__Alphaproteobacteria:capture_domain=d__Bacteria:capture_family=f__Rhizobiaceae:capture_genus=g__Rhizobium:capture_order=o__Rhizobiales:capture_phylum=p__Proteobacteria:capture_species=s__Rhizobium leguminosarum_N:heptad=MCP-44H],c5cc5973-9c35-4d37-8565-c7fa695b2535_2@MCPsignal.8.134:5e-09[&&NHX:Sample=rhiztom3:Type=capture:besthit=80.2:bitscore=177.0:capture_class=c__Alphaproteobacteria:capture_domain=d__Bacteria:capture_family=f__Maricaulaceae:capture_genus=g__Glycocaulis:capture_order=o__Caulobacterales:capture_phylum=p__Proteobacteria:capture_species=s__Glycocaulis profundi:evalue=5.06e-57:gapopen=0.0:heptad=MCP-44H:length=126.0:mismatch=25.0:qcovhsp=100.0:qend=126.0:qstart=1.0:ref_name=GB_GCA_016713785.1_protein.faa_JADJOM010000001.1_810@PF00015_full_PFAM.187.410:scovhsp=56.5:send=192.0:sstart=67.0])0:1.8e-08[&&NHX:Sample_counter=rhiztom3--2:Type_counter=capture--2:besthit_avg=80.2:besthit_max=80.2:besthit_min=80.2:besthit_std=0:besthit_sum=80.2:bitscore_avg=177.0:bitscore_max=177.0:bitscore_min=177.0:bitscore_std=0:bitscore_sum=177.0:capture_class_counter=c__Alphaproteobacteria--2:capture_domain_counter=d__Bacteria--2:capture_family_counter=f__Maricaulaceae--1||f__Rhizobiaceae--1:capture_genus_counter=g__Glycocaulis--1||g__Rhizobium--1:capture_order_counter=o__Caulobacterales--1||o__Rhizobiales--1:capture_phylum_counter=p__Proteobacteria--2:capture_species_counter=s__Glycocaulis profundi--1||s__Rhizobium leguminosarum_N--1:evalue_avg=5.06e-57:evalue_max=5.06e-57:evalue_min=5.06e-57:evalue_std=0:evalue_sum=5.06e-57:gapopen_avg=0.0:gapopen_max=0.0:gapopen_min=0.0:gapopen_std=0:gapopen_sum=0.0:gtdb_class_counter=:gtdb_domain_counter=:gtdb_family_counter=:gtdb_genus_counter=:gtdb_order_counter=:gtdb_phylum_counter=:gtdb_species_counter=:heptad_counter=MCP-44H--2:lbd_counter=:length_avg=126.0:length_max=126.0:length_min=126.0:length_std=0:length_sum=126.0:mismatch_avg=25.0:mismatch_max=25.0:mismatch_min=25.0:mismatch_std=0:mismatch_sum=25.0:name=N341920:qcovhsp_avg=100.0:qcovhsp_max=100.0:qcovhsp_min=100.0:qcovhsp_std=0:qcovhsp_sum=100.0:qend_avg=126.0:qend_max=126.0:qend_min=126.0:qend_std=0:qend_sum=126.0:qstart_avg=1.0:qstart_max=1.0:qstart_min=1.0:qstart_std=0:qstart_sum=1.0:ref_name_counter=GB_GCA_016713785.1_protein.faa_JADJOM010000001.1_810@PF00015_full_PFAM.187.410--1:scovhsp_avg=56.5:scovhsp_max=56.5:scovhsp_min=56.5:scovhsp_std=0:scovhsp_sum=56.5:send_avg=192.0:send_max=192.0:send_min=192.0:send_std=0:send_sum=192.0:sstart_avg=67.0:sstart_max=67.0:sstart_min=67.0:sstart_std=0:sstart_sum=67.0])0.144:0.00496373[&&NHX:Sample_counter=rhiztom3--3:Type_counter=capture--3:besthit_avg=80.2:besthit_max=80.2:besthit_min=80.2:besthit_std=0:besthit_sum=80.2:bitscore_avg=177.0:bitscore_max=177.0:bitscore_min=177.0:bitscore_std=0:bitscore_sum=177.0:capture_class_counter=c__Alphaproteobacteria--2||c__Holophagae--1:capture_domain_counter=d__Bacteria--3:capture_family_counter=f__Holophagaceae--1||f__Maricaulaceae--1||f__Rhizobiaceae--1:capture_genus_counter=g__Glycocaulis--1||g__JACQZU01--1||g__Rhizobium--1:capture_order_counter=o__Caulobacterales--1||o__Holophagales--1||o__Rhizobiales--1:capture_phylum_counter=p__Acidobacteriota--1||p__Proteobacteria--2:capture_species_counter=s__Glycocaulis profundi--1||s__JACQZU01 sp016213735--1||s__Rhizobium leguminosarum_N--1:evalue_avg=5.06e-57:evalue_max=5.06e-57:evalue_min=5.06e-57:evalue_std=0:evalue_sum=5.06e-57:gapopen_avg=0.0:gapopen_max=0.0:gapopen_min=0.0:gapopen_std=0:gapopen_sum=0.0:gtdb_class_counter=:gtdb_domain_counter=:gtdb_family_counter=:gtdb_genus_counter=:gtdb_order_counter=:gtdb_phylum_counter=:gtdb_species_counter=:heptad_counter=MCP-44H--3:lbd_counter=:length_avg=126.0:length_max=126.0:length_min=126.0:length_std=0:length_sum=126.0:mismatch_avg=25.0:mismatch_max=25.0:mismatch_min=25.0:mismatch_std=0:mismatch_sum=25.0:name=N341921:qcovhsp_avg=100.0:qcovhsp_max=100.0:qcovhsp_min=100.0:qcovhsp_std=0:qcovhsp_sum=100.0:qend_avg=126.0:qend_max=126.0:qend_min=126.0:qend_std=0:qend_sum=126.0:qstart_avg=1.0:qstart_max=1.0:qstart_min=1.0:qstart_std=0:qstart_sum=1.0:ref_name_counter=GB_GCA_016713785.1_protein.faa_JADJOM010000001.1_810@PF00015_full_PFAM.187.410--1:scovhsp_avg=56.5:scovhsp_max=56.5:scovhsp_min=56.5:scovhsp_std=0:scovhsp_sum=56.5:send_avg=192.0:send_max=192.0:send_min=192.0:send_std=0:send_sum=192.0:sstart_avg=67.0:sstart_max=67.0:sstart_min=67.0:sstart_std=0:sstart_sum=67.0])0.84:0.0180448[&&NHX:Sample_counter=rhiztom3--3:Type_counter=GTDB--1||capture--3:besthit_avg=80.2:besthit_max=80.2:besthit_min=80.2:besthit_std=0:besthit_sum=80.2:bitscore_avg=177.0:bitscore_max=177.0:bitscore_min=177.0:bitscore_std=0:bitscore_sum=177.0:capture_class_counter=c__Alphaproteobacteria--2||c__Holophagae--1:capture_domain_counter=d__Bacteria--3:capture_family_counter=f__Holophagaceae--1||f__Maricaulaceae--1||f__Rhizobiaceae--1:capture_genus_counter=g__Glycocaulis--1||g__JACQZU01--1||g__Rhizobium--1:capture_order_counter=o__Caulobacterales--1||o__Holophagales--1||o__Rhizobiales--1:capture_phylum_counter=p__Acidobacteriota--1||p__Proteobacteria--2:capture_species_counter=s__Glycocaulis profundi--1||s__JACQZU01 sp016213735--1||s__Rhizobium leguminosarum_N--1:evalue_avg=5.06e-57:evalue_max=5.06e-57:evalue_min=5.06e-57:evalue_std=0:evalue_sum=5.06e-57:gapopen_avg=0.0:gapopen_max=0.0:gapopen_min=0.0:gapopen_std=0:gapopen_sum=0.0:gtdb_class_counter=c__Gemmatimonadetes--1:gtdb_domain_counter=d__Bacteria--1:gtdb_family_counter=f__GWC2-71-9--1:gtdb_genus_counter=g__JADJOM01--1:gtdb_order_counter=o__Gemmatimonadales--1:gtdb_phylum_counter=p__Gemmatimonadota--1:gtdb_species_counter=s__JADJOM01 sp016713435--1:heptad_counter=MCP-44H--4:lbd_counter=:lca_tree=s__JADJOM01 sp016713435:length_avg=126.0:length_max=126.0:length_min=126.0:length_std=0:length_sum=126.0:mismatch_avg=25.0:mismatch_max=25.0:mismatch_min=25.0:mismatch_std=0:mismatch_sum=25.0:name=N341922:qcovhsp_avg=100.0:qcovhsp_max=100.0:qcovhsp_min=100.0:qcovhsp_std=0:qcovhsp_sum=100.0:qend_avg=126.0:qend_max=126.0:qend_min=126.0:qend_std=0:qend_sum=126.0:qstart_avg=1.0:qstart_max=1.0:qstart_min=1.0:qstart_std=0:qstart_sum=1.0:ref_name_counter=GB_GCA_016713785.1_protein.faa_JADJOM010000001.1_810@PF00015_full_PFAM.187.410--1:scovhsp_avg=56.5:scovhsp_max=56.5:scovhsp_min=56.5:scovhsp_std=0:scovhsp_sum=56.5:send_avg=192.0:send_max=192.0:send_min=192.0:send_std=0:send_sum=192.0:sstart_avg=67.0:sstart_max=67.0:sstart_min=67.0:sstart_std=0:sstart_sum=67.0],((ca49e177-0e1a-4d59-a296-4539b54e9e34_4@MCPsignal.88.162:5e-09[&&NHX:Sample=rhiztom3:Type=capture:capture_class=c__Alphaproteobacteria:capture_domain=d__Bacteria:capture_family=f__Maricaulaceae:capture_genus=g__Glycocaulis:capture_order=o__Caulobacterales:capture_phylum=p__Proteobacteria:capture_species=s__Glycocaulis profundi:heptad=MCP-40H],((ddd07639-4833-47ca-8c64-63f53f47442b_2@MCPsignal.132.177:7e-09[&&NHX:Sample=rhiztom1:Type=capture:capture_class=c__Holophagae:capture_domain=d__Bacteria:capture_family=f__Holophagaceae:capture_genus=g__JACQZU01:capture_order=o__Holophagales:capture_phylum=p__Acidobacteriota:capture_species=s__JACQZU01 sp016213735:heptad=MCP-44H],1ebf0497-ed65-41db-ba90-15aa3432bac8_3@MCPsignal.95.156:0.00221453[&&NHX:Sample=rhiztom1:Type=capture:capture_class=c__Bacilli:capture_domain=d__Bacteria:capture_family=f__NBRC-103111:capture_genus=g__Paenibacillus_F:capture_order=o__Paenibacillales:capture_phylum=p__Firmicutes:capture_species=s__Paenibacillus_F sp900107975:heptad=MCP-44H])0.823:0.095159[&&NHX:Sample_counter=rhiztom1--2:Type_counter=capture--2:capture_class_counter=c__Bacilli--1||c__Holophagae--1:capture_domain_counter=d__Bacteria--2:capture_family_counter=f__Holophagaceae--1||f__NBRC-103111--1:capture_genus_counter=g__JACQZU01--1||g__Paenibacillus_F--1:capture_order_counter=o__Holophagales--1||o__Paenibacillales--1:capture_phylum_counter=p__Acidobacteriota--1||p__Firmicutes--1:capture_species_counter=s__JACQZU01 sp016213735--1||s__Paenibacillus_F sp900107975--1:gtdb_class_counter=:gtdb_domain_counter=:gtdb_family_counter=:gtdb_genus_counter=:gtdb_order_counter=:gtdb_phylum_counter=:gtdb_species_counter=:heptad_counter=MCP-44H--2:lbd_counter=:name=N341926:ref_name_counter=],(ebc9d65e-9d3a-4314-ae2a-8585713ff979_5@MCPsignal.58.125:0[&&NHX:Sample=rhiztom3:Type=capture:capture_class=c__Bdellovibrionia_A:capture_domain=d__Bacteria:capture_family=f__UBA923:capture_genus=g__JACQAX01:capture_order=o__UBA1018:capture_phylum=p__Bdellovibrionota:capture_species=s__JACQAX01 sp016194725:heptad=MCP-40H],46c9c147-f115-46fe-96fd-d24b591693ea_1@MCPsignal.167.234:0[&&NHX:Sample=rhiztom3:Type=capture:capture_class=c__Bacilli:capture_domain=d__Bacteria:capture_family=f__NBRC-103111:capture_genus=g__Paenibacillus_F:capture_order=o__Paenibacillales:capture_phylum=p__Firmicutes:capture_species=s__Paenibacillus_F sp900107975:heptad=MCP-40H]):5e-09[&&NHX:Sample_counter=rhiztom3--2:Type_counter=capture--2:capture_class_counter=c__Bacilli--1||c__Bdellovibrionia_A--1:capture_domain_counter=d__Bacteria--2:capture_family_counter=f__NBRC-103111--1||f__UBA923--1:capture_genus_counter=g__JACQAX01--1||g__Paenibacillus_F--1:capture_order_counter=o__Paenibacillales--1||o__UBA1018--1:capture_phylum_counter=p__Bdellovibrionota--1||p__Firmicutes--1:capture_species_counter=s__JACQAX01 sp016194725--1||s__Paenibacillus_F sp900107975--1:gtdb_class_counter=:gtdb_domain_counter=:gtdb_family_counter=:gtdb_genus_counter=:gtdb_order_counter=:gtdb_phylum_counter=:gtdb_species_counter=:heptad_counter=MCP-40H--2:lbd_counter=:name=N341929:ref_name_counter=])0:5e-09[&&NHX:Sample_counter=rhiztom1--2||rhiztom3--2:Type_counter=capture--4:capture_class_counter=c__Bacilli--2||c__Bdellovibrionia_A--1||c__Holophagae--1:capture_domain_counter=d__Bacteria--4:capture_family_counter=f__Holophagaceae--1||f__NBRC-103111--2||f__UBA923--1:capture_genus_counter=g__JACQAX01--1||g__JACQZU01--1||g__Paenibacillus_F--2:capture_order_counter=o__Holophagales--1||o__Paenibacillales--2||o__UBA1018--1:capture_phylum_counter=p__Acidobacteriota--1||p__Bdellovibrionota--1||p__Firmicutes--2:capture_species_counter=s__JACQAX01 sp016194725--1||s__JACQZU01 sp016213735--1||s__Paenibacillus_F sp900107975--2:gtdb_class_counter=:gtdb_domain_counter=:gtdb_family_counter=:gtdb_genus_counter=:gtdb_order_counter=:gtdb_phylum_counter=:gtdb_species_counter=:heptad_counter=MCP-40H--2||MCP-44H--2:lbd_counter=:name=N341930:ref_name_counter=])0.943:5e-09[&&NHX:Sample_counter=rhiztom1--2||rhiztom3--3:Type_counter=capture--5:capture_class_counter=c__Alphaproteobacteria--1||c__Bacilli--2||c__Bdellovibrionia_A--1||c__Holophagae--1:capture_domain_counter=d__Bacteria--5:capture_family_counter=f__Holophagaceae--1||f__Maricaulaceae--1||f__NBRC-103111--2||f__UBA923--1:capture_genus_counter=g__Glycocaulis--1||g__JACQAX01--1||g__JACQZU01--1||g__Paenibacillus_F--2:capture_order_counter=o__Caulobacterales--1||o__Holophagales--1||o__Paenibacillales--2||o__UBA1018--1:capture_phylum_counter=p__Acidobacteriota--1||p__Bdellovibrionota--1||p__Firmicutes--2||p__Proteobacteria--1:capture_species_counter=s__Glycocaulis profundi--1||s__JACQAX01 sp016194725--1||s__JACQZU01 sp016213735--1||s__Paenibacillus_F sp900107975--2:gtdb_class_counter=:gtdb_domain_counter=:gtdb_family_counter=:gtdb_genus_counter=:gtdb_order_counter=:gtdb_phylum_counter=:gtdb_species_counter=:heptad_counter=MCP-40H--3||MCP-44H--2:lbd_counter=:name=N341931:ref_name_counter=],cbb3f172-5cfe-4095-8e0b-b10a448f7f65_1@MCPsignal.171.270:5e-09[&&NHX:Sample=rhiztom3:Type=capture:capture_class=c__Alphaproteobacteria:capture_domain=d__Bacteria:capture_family=f__Maricaulaceae:capture_genus=g__Glycocaulis:capture_order=o__Caulobacterales:capture_phylum=p__Proteobacteria:capture_species=s__Glycocaulis profundi:heptad=MCP-44H])0:5e-09[&&NHX:Sample_counter=rhiztom1--2||rhiztom3--4:Type_counter=capture--6:capture_class_counter=c__Alphaproteobacteria--2||c__Bacilli--2||c__Bdellovibrionia_A--1||c__Holophagae--1:capture_domain_counter=d__Bacteria--6:capture_family_counter=f__Holophagaceae--1||f__Maricaulaceae--2||f__NBRC-103111--2||f__UBA923--1:capture_genus_counter=g__Glycocaulis--2||g__JACQAX01--1||g__JACQZU01--1||g__Paenibacillus_F--2:capture_order_counter=o__Caulobacterales--2||o__Holophagales--1||o__Paenibacillales--2||o__UBA1018--1:capture_phylum_counter=p__Acidobacteriota--1||p__Bdellovibrionota--1||p__Firmicutes--2||p__Proteobacteria--2:capture_species_counter=s__Glycocaulis profundi--2||s__JACQAX01 sp016194725--1||s__JACQZU01 sp016213735--1||s__Paenibacillus_F sp900107975--2:gtdb_class_counter=:gtdb_domain_counter=:gtdb_family_counter=:gtdb_genus_counter=:gtdb_order_counter=:gtdb_phylum_counter=:gtdb_species_counter=:heptad_counter=MCP-40H--3||MCP-44H--3:lbd_counter=:name=N341933:ref_name_counter=])0.814:0.0636725[&&NHX:Sample_counter=rhiztom1--2||rhiztom3--7:Type_counter=GTDB--1||capture--9:besthit_avg=80.2:besthit_max=80.2:besthit_min=80.2:besthit_std=0:besthit_sum=80.2:bitscore_avg=177.0:bitscore_max=177.0:bitscore_min=177.0:bitscore_std=0:bitscore_sum=177.0:capture_class_counter=c__Alphaproteobacteria--4||c__Bacilli--2||c__Bdellovibrionia_A--1||c__Holophagae--2:capture_domain_counter=d__Bacteria--9:capture_family_counter=f__Holophagaceae--2||f__Maricaulaceae--3||f__NBRC-103111--2||f__Rhizobiaceae--1||f__UBA923--1:capture_genus_counter=g__Glycocaulis--3||g__JACQAX01--1||g__JACQZU01--2||g__Paenibacillus_F--2||g__Rhizobium--1:capture_order_counter=o__Caulobacterales--3||o__Holophagales--2||o__Paenibacillales--2||o__Rhizobiales--1||o__UBA1018--1:capture_phylum_counter=p__Acidobacteriota--2||p__Bdellovibrionota--1||p__Firmicutes--2||p__Proteobacteria--4:capture_species_counter=s__Glycocaulis profundi--3||s__JACQAX01 sp016194725--1||s__JACQZU01 sp016213735--2||s__Paenibacillus_F sp900107975--2||s__Rhizobium leguminosarum_N--1:evalue_avg=5.06e-57:evalue_max=5.06e-57:evalue_min=5.06e-57:evalue_std=0:evalue_sum=5.06e-57:gapopen_avg=0.0:gapopen_max=0.0:gapopen_min=0.0:gapopen_std=0:gapopen_sum=0.0:gtdb_class_counter=c__Gemmatimonadetes--1:gtdb_domain_counter=d__Bacteria--1:gtdb_family_counter=f__GWC2-71-9--1:gtdb_genus_counter=g__JADJOM01--1:gtdb_order_counter=o__Gemmatimonadales--1:gtdb_phylum_counter=p__Gemmatimonadota--1:gtdb_species_counter=s__JADJOM01 sp016713435--1:heptad_counter=MCP-40H--3||MCP-44H--7:lbd_counter=:lca_tree=s__JADJOM01 sp016713435:length_avg=126.0:length_max=126.0:length_min=126.0:length_std=0:length_sum=126.0:mismatch_avg=25.0:mismatch_max=25.0:mismatch_min=25.0:mismatch_std=0:mismatch_sum=25.0:name=N341934:qcovhsp_avg=100.0:qcovhsp_max=100.0:qcovhsp_min=100.0:qcovhsp_std=0:qcovhsp_sum=100.0:qend_avg=126.0:qend_max=126.0:qend_min=126.0:qend_std=0:qend_sum=126.0:qstart_avg=1.0:qstart_max=1.0:qstart_min=1.0:qstart_std=0:qstart_sum=1.0:ref_name_counter=GB_GCA_016713785.1_protein.faa_JADJOM010000001.1_810@PF00015_full_PFAM.187.410--1:scovhsp_avg=56.5:scovhsp_max=56.5:scovhsp_min=56.5:scovhsp_std=0:scovhsp_sum=56.5:send_avg=192.0:send_max=192.0:send_min=192.0:send_std=0:send_sum=192.0:sstart_avg=67.0:sstart_max=67.0:sstart_min=67.0:sstart_std=0:sstart_sum=67.0])0.862:0.0471244[&&NHX:Sample_counter=rhiztom1--2||rhiztom2--1||rhiztom3--7:Type_counter=GTDB--1||capture--10:besthit_avg=80.2:besthit_max=80.2:besthit_min=80.2:besthit_std=0:besthit_sum=80.2:bitscore_avg=177.0:bitscore_max=177.0:bitscore_min=177.0:bitscore_std=0:bitscore_sum=177.0:capture_class_counter=c__Alphaproteobacteria--5||c__Bacilli--2||c__Bdellovibrionia_A--1||c__Holophagae--2:capture_domain_counter=d__Bacteria--10:capture_family_counter=f__Holophagaceae--2||f__Maricaulaceae--3||f__NBRC-103111--2||f__Rhizobiaceae--2||f__UBA923--1:capture_genus_counter=g__Allorhizobium--1||g__Glycocaulis--3||g__JACQAX01--1||g__JACQZU01--2||g__Paenibacillus_F--2||g__Rhizobium--1:capture_order_counter=o__Caulobacterales--3||o__Holophagales--2||o__Paenibacillales--2||o__Rhizobiales--2||o__UBA1018--1:capture_phylum_counter=p__Acidobacteriota--2||p__Bdellovibrionota--1||p__Firmicutes--2||p__Proteobacteria--5:capture_species_counter=s__Allorhizobium naphthalenivorans_A--1||s__Glycocaulis profundi--3||s__JACQAX01 sp016194725--1||s__JACQZU01 sp016213735--2||s__Paenibacillus_F sp900107975--2||s__Rhizobium leguminosarum_N--1:evalue_avg=5.06e-57:evalue_max=5.06e-57:evalue_min=5.06e-57:evalue_std=0:evalue_sum=5.06e-57:gapopen_avg=0.0:gapopen_max=0.0:gapopen_min=0.0:gapopen_std=0:gapopen_sum=0.0:gtdb_class_counter=c__Gemmatimonadetes--1:gtdb_domain_counter=d__Bacteria--1:gtdb_family_counter=f__GWC2-71-9--1:gtdb_genus_counter=g__JADJOM01--1:gtdb_order_counter=o__Gemmatimonadales--1:gtdb_phylum_counter=p__Gemmatimonadota--1:gtdb_species_counter=s__JADJOM01 sp016713435--1:heptad_counter=MCP-40H--4||MCP-44H--7:lbd_counter=:lca_tree=s__JADJOM01 sp016713435:length_avg=126.0:length_max=126.0:length_min=126.0:length_std=0:length_sum=126.0:mismatch_avg=25.0:mismatch_max=25.0:mismatch_min=25.0:mismatch_std=0:mismatch_sum=25.0:name=N341935:qcovhsp_avg=100.0:qcovhsp_max=100.0:qcovhsp_min=100.0:qcovhsp_std=0:qcovhsp_sum=100.0:qend_avg=126.0:qend_max=126.0:qend_min=126.0:qend_std=0:qend_sum=126.0:qstart_avg=1.0:qstart_max=1.0:qstart_min=1.0:qstart_std=0:qstart_sum=1.0:ref_name_counter=GB_GCA_016713785.1_protein.faa_JADJOM010000001.1_810@PF00015_full_PFAM.187.410--1:scovhsp_avg=56.5:scovhsp_max=56.5:scovhsp_min=56.5:scovhsp_std=0:scovhsp_sum=56.5:send_avg=192.0:send_max=192.0:send_min=192.0:send_std=0:send_sum=192.0:sstart_avg=67.0:sstart_max=67.0:sstart_min=67.0:sstart_std=0:sstart_sum=67.0],GB_GCA_016713785.1_protein.faa_JADJOM010000001.1_810@PF00015_full_PFAM.187.410:0.0843592[&&NHX:Type=GTDB:gtdb_class=c__Gemmatimonadetes:gtdb_domain=d__Bacteria:gtdb_family=f__GWC2-71-9:gtdb_genus=g__JADJOM01:gtdb_order=o__Gemmatimonadales:gtdb_phylum=p__Gemmatimonadota:gtdb_species=s__JADJOM01 sp016713785:heptad=MCP-44H:species=d__Bacteria_p__Gemmatimonadota_c__Gemmatimonadetes_o__Gemmatimonadales_f__GWC2-71-9_g__JADJOM01_s__JADJOM01 sp016713785])0:0.0167466[&&NHX:Sample_counter=rhiztom1--2||rhiztom2--1||rhiztom3--7:Type_counter=GTDB--2||capture--10:besthit_avg=80.2:besthit_max=80.2:besthit_min=80.2:besthit_std=0:besthit_sum=80.2:bitscore_avg=177.0:bitscore_max=177.0:bitscore_min=177.0:bitscore_std=0:bitscore_sum=177.0:capture_class_counter=c__Alphaproteobacteria--5||c__Bacilli--2||c__Bdellovibrionia_A--1||c__Holophagae--2:capture_domain_counter=d__Bacteria--10:capture_family_counter=f__Holophagaceae--2||f__Maricaulaceae--3||f__NBRC-103111--2||f__Rhizobiaceae--2||f__UBA923--1:capture_genus_counter=g__Allorhizobium--1||g__Glycocaulis--3||g__JACQAX01--1||g__JACQZU01--2||g__Paenibacillus_F--2||g__Rhizobium--1:capture_order_counter=o__Caulobacterales--3||o__Holophagales--2||o__Paenibacillales--2||o__Rhizobiales--2||o__UBA1018--1:capture_phylum_counter=p__Acidobacteriota--2||p__Bdellovibrionota--1||p__Firmicutes--2||p__Proteobacteria--5:capture_species_counter=s__Allorhizobium naphthalenivorans_A--1||s__Glycocaulis profundi--3||s__JACQAX01 sp016194725--1||s__JACQZU01 sp016213735--2||s__Paenibacillus_F sp900107975--2||s__Rhizobium leguminosarum_N--1:evalue_avg=5.06e-57:evalue_max=5.06e-57:evalue_min=5.06e-57:evalue_std=0:evalue_sum=5.06e-57:gapopen_avg=0.0:gapopen_max=0.0:gapopen_min=0.0:gapopen_std=0:gapopen_sum=0.0:gtdb_class_counter=c__Gemmatimonadetes--2:gtdb_domain_counter=d__Bacteria--2:gtdb_family_counter=f__GWC2-71-9--2:gtdb_genus_counter=g__JADJOM01--2:gtdb_order_counter=o__Gemmatimonadales--2:gtdb_phylum_counter=p__Gemmatimonadota--2:gtdb_species_counter=s__JADJOM01 sp016713435--1||s__JADJOM01 sp016713785--1:heptad_counter=MCP-40H--4||MCP-44H--8:lbd_counter=:lca_tree=g__JADJOM01:length_avg=126.0:length_max=126.0:length_min=126.0:length_std=0:length_sum=126.0:mismatch_avg=25.0:mismatch_max=25.0:mismatch_min=25.0:mismatch_std=0:mismatch_sum=25.0:name=N341937:qcovhsp_avg=100.0:qcovhsp_max=100.0:qcovhsp_min=100.0:qcovhsp_std=0:qcovhsp_sum=100.0:qend_avg=126.0:qend_max=126.0:qend_min=126.0:qend_std=0:qend_sum=126.0:qstart_avg=1.0:qstart_max=1.0:qstart_min=1.0:qstart_std=0:qstart_sum=1.0:ref_name_counter=GB_GCA_016713785.1_protein.faa_JADJOM010000001.1_810@PF00015_full_PFAM.187.410--1:scovhsp_avg=56.5:scovhsp_max=56.5:scovhsp_min=56.5:scovhsp_std=0:scovhsp_sum=56.5:send_avg=192.0:send_max=192.0:send_min=192.0:send_std=0:send_sum=192.0:sstart_avg=67.0:sstart_max=67.0:sstart_min=67.0:sstart_std=0:sstart_sum=67.0])0:1e-08[&&NHX:Sample_counter=rhiztom1--2||rhiztom2--1||rhiztom3--7:Type_counter=GTDB--3||capture--10:besthit_avg=80.2:besthit_max=80.2:besthit_min=80.2:besthit_std=0:besthit_sum=80.2:bitscore_avg=177.0:bitscore_max=177.0:bitscore_min=177.0:bitscore_std=0:bitscore_sum=177.0:capture_class_counter=c__Alphaproteobacteria--5||c__Bacilli--2||c__Bdellovibrionia_A--1||c__Holophagae--2:capture_domain_counter=d__Bacteria--10:capture_family_counter=f__Holophagaceae--2||f__Maricaulaceae--3||f__NBRC-103111--2||f__Rhizobiaceae--2||f__UBA923--1:capture_genus_counter=g__Allorhizobium--1||g__Glycocaulis--3||g__JACQAX01--1||g__JACQZU01--2||g__Paenibacillus_F--2||g__Rhizobium--1:capture_order_counter=o__Caulobacterales--3||o__Holophagales--2||o__Paenibacillales--2||o__Rhizobiales--2||o__UBA1018--1:capture_phylum_counter=p__Acidobacteriota--2||p__Bdellovibrionota--1||p__Firmicutes--2||p__Proteobacteria--5:capture_species_counter=s__Allorhizobium naphthalenivorans_A--1||s__Glycocaulis profundi--3||s__JACQAX01 sp016194725--1||s__JACQZU01 sp016213735--2||s__Paenibacillus_F sp900107975--2||s__Rhizobium leguminosarum_N--1:evalue_avg=5.06e-57:evalue_max=5.06e-57:evalue_min=5.06e-57:evalue_std=0:evalue_sum=5.06e-57:gapopen_avg=0.0:gapopen_max=0.0:gapopen_min=0.0:gapopen_std=0:gapopen_sum=0.0:gtdb_class_counter=c__Gemmatimonadetes--3:gtdb_domain_counter=d__Bacteria--3:gtdb_family_counter=f__GWC2-71-9--3:gtdb_genus_counter=g__JADJOM01--3:gtdb_order_counter=o__Gemmatimonadales--3:gtdb_phylum_counter=p__Gemmatimonadota--3:gtdb_species_counter=s__JADJOM01 sp016713435--1||s__JADJOM01 sp016713785--1||s__JADJOM01 sp016794805--1:heptad_counter=MCP-40H--4||MCP-44H--9:lbd_counter=:lca_tree=g__JADJOM01:length_avg=126.0:length_max=126.0:length_min=126.0:length_std=0:length_sum=126.0:mismatch_avg=25.0:mismatch_max=25.0:mismatch_min=25.0:mismatch_std=0:mismatch_sum=25.0:name=N341938:qcovhsp_avg=100.0:qcovhsp_max=100.0:qcovhsp_min=100.0:qcovhsp_std=0:qcovhsp_sum=100.0:qend_avg=126.0:qend_max=126.0:qend_min=126.0:qend_std=0:qend_sum=126.0:qstart_avg=1.0:qstart_max=1.0:qstart_min=1.0:qstart_std=0:qstart_sum=1.0:ref_name_counter=GB_GCA_016713785.1_protein.faa_JADJOM010000001.1_810@PF00015_full_PFAM.187.410--1:scovhsp_avg=56.5:scovhsp_max=56.5:scovhsp_min=56.5:scovhsp_std=0:scovhsp_sum=56.5:send_avg=192.0:send_max=192.0:send_min=192.0:send_std=0:send_sum=192.0:sstart_avg=67.0:sstart_max=67.0:sstart_min=67.0:sstart_std=0:sstart_sum=67.0])0:1.3e-08[&&NHX:Sample_counter=rhiztom1--2||rhiztom2--1||rhiztom3--8:Type_counter=GTDB--3||capture--11:besthit_avg=80.2:besthit_max=80.2:besthit_min=80.2:besthit_std=0:besthit_sum=80.2:bitscore_avg=177.0:bitscore_max=177.0:bitscore_min=177.0:bitscore_std=0:bitscore_sum=177.0:capture_class_counter=c__Alphaproteobacteria--5||c__Bacilli--3||c__Bdellovibrionia_A--1||c__Holophagae--2:capture_domain_counter=d__Bacteria--11:capture_family_counter=f__Holophagaceae--2||f__Maricaulaceae--3||f__NBRC-103111--3||f__Rhizobiaceae--2||f__UBA923--1:capture_genus_counter=g__Allorhizobium--1||g__Glycocaulis--3||g__JACQAX01--1||g__JACQZU01--2||g__Paenibacillus_F--3||g__Rhizobium--1:capture_order_counter=o__Caulobacterales--3||o__Holophagales--2||o__Paenibacillales--3||o__Rhizobiales--2||o__UBA1018--1:capture_phylum_counter=p__Acidobacteriota--2||p__Bdellovibrionota--1||p__Firmicutes--3||p__Proteobacteria--5:capture_species_counter=s__Allorhizobium naphthalenivorans_A--1||s__Glycocaulis profundi--3||s__JACQAX01 sp016194725--1||s__JACQZU01 sp016213735--2||s__Paenibacillus_F sp900107975--3||s__Rhizobium leguminosarum_N--1:evalue_avg=5.06e-57:evalue_max=5.06e-57:evalue_min=5.06e-57:evalue_std=0:evalue_sum=5.06e-57:gapopen_avg=0.0:gapopen_max=0.0:gapopen_min=0.0:gapopen_std=0:gapopen_sum=0.0:gtdb_class_counter=c__Gemmatimonadetes--3:gtdb_domain_counter=d__Bacteria--3:gtdb_family_counter=f__GWC2-71-9--3:gtdb_genus_counter=g__JADJOM01--3:gtdb_order_counter=o__Gemmatimonadales--3:gtdb_phylum_counter=p__Gemmatimonadota--3:gtdb_species_counter=s__JADJOM01 sp016713435--1||s__JADJOM01 sp016713785--1||s__JADJOM01 sp016794805--1:heptad_counter=MCP-40H--4||MCP-44H--10:lbd_counter=:lca_tree=g__JADJOM01:length_avg=126.0:length_max=126.0:length_min=126.0:length_std=0:length_sum=126.0:mismatch_avg=25.0:mismatch_max=25.0:mismatch_min=25.0:mismatch_std=0:mismatch_sum=25.0:name=N341939:qcovhsp_avg=100.0:qcovhsp_max=100.0:qcovhsp_min=100.0:qcovhsp_std=0:qcovhsp_sum=100.0:qend_avg=126.0:qend_max=126.0:qend_min=126.0:qend_std=0:qend_sum=126.0:qstart_avg=1.0:qstart_max=1.0:qstart_min=1.0:qstart_std=0:qstart_sum=1.0:ref_name_counter=GB_GCA_016713785.1_protein.faa_JADJOM010000001.1_810@PF00015_full_PFAM.187.410--1:scovhsp_avg=56.5:scovhsp_max=56.5:scovhsp_min=56.5:scovhsp_std=0:scovhsp_sum=56.5:send_avg=192.0:send_max=192.0:send_min=192.0:send_std=0:send_sum=192.0:sstart_avg=67.0:sstart_max=67.0:sstart_min=67.0:sstart_std=0:sstart_sum=67.0])0.237:0.00544471[&&NHX:Sample_counter=rhizpot1--1||rhiztom1--2||rhiztom2--1||rhiztom3--8:Type_counter=GTDB--3||capture--12:besthit_avg=80.2:besthit_max=80.2:besthit_min=80.2:besthit_std=0:besthit_sum=80.2:bitscore_avg=177.0:bitscore_max=177.0:bitscore_min=177.0:bitscore_std=0:bitscore_sum=177.0:capture_class_counter=c__Alphaproteobacteria--5||c__Bacilli--3||c__Bdellovibrionia_A--1||c__Gammaproteobacteria--1||c__Holophagae--2:capture_domain_counter=d__Bacteria--12:capture_family_counter=f__Holophagaceae--2||f__Maricaulaceae--3||f__NBRC-103111--3||f__Rhizobiaceae--2||f__Sedimenticolaceae--1||f__UBA923--1:capture_genus_counter=g__Allorhizobium--1||g__Glycocaulis--3||g__JACQAX01--1||g__JACQZU01--2||g__Paenibacillus_F--3||g__QGON01--1||g__Rhizobium--1:capture_order_counter=o__Caulobacterales--3||o__Chromatiales--1||o__Holophagales--2||o__Paenibacillales--3||o__Rhizobiales--2||o__UBA1018--1:capture_phylum_counter=p__Acidobacteriota--2||p__Bdellovibrionota--1||p__Firmicutes--3||p__Proteobacteria--6:capture_species_counter=s__Allorhizobium naphthalenivorans_A--1||s__Glycocaulis profundi--3||s__JACQAX01 sp016194725--1||s__JACQZU01 sp016213735--2||s__Paenibacillus_F sp900107975--3||s__QGON01 sp016756835--1||s__Rhizobium leguminosarum_N--1:evalue_avg=5.06e-57:evalue_max=5.06e-57:evalue_min=5.06e-57:evalue_std=0:evalue_sum=5.06e-57:gapopen_avg=0.0:gapopen_max=0.0:gapopen_min=0.0:gapopen_std=0:gapopen_sum=0.0:gtdb_class_counter=c__Gemmatimonadetes--3:gtdb_domain_counter=d__Bacteria--3:gtdb_family_counter=f__GWC2-71-9--3:gtdb_genus_counter=g__JADJOM01--3:gtdb_order_counter=o__Gemmatimonadales--3:gtdb_phylum_counter=p__Gemmatimonadota--3:gtdb_species_counter=s__JADJOM01 sp016713435--1||s__JADJOM01 sp016713785--1||s__JADJOM01 sp016794805--1:heptad_counter=MCP-34H--1||MCP-40H--4||MCP-44H--10:lbd_counter=:lca_tree=g__JADJOM01:length_avg=126.0:length_max=126.0:length_min=126.0:length_std=0:length_sum=126.0:mismatch_avg=25.0:mismatch_max=25.0:mismatch_min=25.0:mismatch_std=0:mismatch_sum=25.0:name=N341940:qcovhsp_avg=100.0:qcovhsp_max=100.0:qcovhsp_min=100.0:qcovhsp_std=0:qcovhsp_sum=100.0:qend_avg=126.0:qend_max=126.0:qend_min=126.0:qend_std=0:qend_sum=126.0:qstart_avg=1.0:qstart_max=1.0:qstart_min=1.0:qstart_std=0:qstart_sum=1.0:ref_name_counter=GB_GCA_016713785.1_protein.faa_JADJOM010000001.1_810@PF00015_full_PFAM.187.410--1:scovhsp_avg=56.5:scovhsp_max=56.5:scovhsp_min=56.5:scovhsp_std=0:scovhsp_sum=56.5:send_avg=192.0:send_max=192.0:send_min=192.0:send_std=0:send_sum=192.0:sstart_avg=67.0:sstart_max=67.0:sstart_min=67.0:sstart_std=0:sstart_sum=67.0])0.303:0.0509495[&&NHX:Sample_counter=rhizpot1--1||rhiztom1--2||rhiztom2--2||rhiztom3--8:Type_counter=GTDB--3||capture--13:besthit_avg=80.2:besthit_max=80.2:besthit_min=80.2:besthit_std=0:besthit_sum=80.2:bitscore_avg=177.0:bitscore_max=177.0:bitscore_min=177.0:bitscore_std=0:bitscore_sum=177.0:capture_class_counter=c__Alphaproteobacteria--6||c__Bacilli--3||c__Bdellovibrionia_A--1||c__Gammaproteobacteria--1||c__Holophagae--2:capture_domain_counter=d__Bacteria--13:capture_family_counter=f__Beijerinckiaceae--1||f__Holophagaceae--2||f__Maricaulaceae--3||f__NBRC-103111--3||f__Rhizobiaceae--2||f__Sedimenticolaceae--1||f__UBA923--1:capture_genus_counter=g__Allorhizobium--1||g__Bosea--1||g__Glycocaulis--3||g__JACQAX01--1||g__JACQZU01--2||g__Paenibacillus_F--3||g__QGON01--1||g__Rhizobium--1:capture_order_counter=o__Caulobacterales--3||o__Chromatiales--1||o__Holophagales--2||o__Paenibacillales--3||o__Rhizobiales--3||o__UBA1018--1:capture_phylum_counter=p__Acidobacteriota--2||p__Bdellovibrionota--1||p__Firmicutes--3||p__Proteobacteria--7:capture_species_counter=s__Allorhizobium naphthalenivorans_A--1||s__Bosea sp001556125--1||s__Glycocaulis profundi--3||s__JACQAX01 sp016194725--1||s__JACQZU01 sp016213735--2||s__Paenibacillus_F sp900107975--3||s__QGON01 sp016756835--1||s__Rhizobium leguminosarum_N--1:evalue_avg=5.06e-57:evalue_max=5.06e-57:evalue_min=5.06e-57:evalue_std=0:evalue_sum=5.06e-57:gapopen_avg=0.0:gapopen_max=0.0:gapopen_min=0.0:gapopen_std=0:gapopen_sum=0.0:gtdb_class_counter=c__Gemmatimonadetes--3:gtdb_domain_counter=d__Bacteria--3:gtdb_family_counter=f__GWC2-71-9--3:gtdb_genus_counter=g__JADJOM01--3:gtdb_order_counter=o__Gemmatimonadales--3:gtdb_phylum_counter=p__Gemmatimonadota--3:gtdb_species_counter=s__JADJOM01 sp016713435--1||s__JADJOM01 sp016713785--1||s__JADJOM01 sp016794805--1:heptad_counter=MCP-34H--1||MCP-40H--4||MCP-44H--11:lbd_counter=:lca_tree=g__JADJOM01:length_avg=126.0:length_max=126.0:length_min=126.0:length_std=0:length_sum=126.0:mismatch_avg=25.0:mismatch_max=25.0:mismatch_min=25.0:mismatch_std=0:mismatch_sum=25.0:name=N341941:qcovhsp_avg=100.0:qcovhsp_max=100.0:qcovhsp_min=100.0:qcovhsp_std=0:qcovhsp_sum=100.0:qend_avg=126.0:qend_max=126.0:qend_min=126.0:qend_std=0:qend_sum=126.0:qstart_avg=1.0:qstart_max=1.0:qstart_min=1.0:qstart_std=0:qstart_sum=1.0:ref_name_counter=GB_GCA_016713785.1_protein.faa_JADJOM010000001.1_810@PF00015_full_PFAM.187.410--1:scovhsp_avg=56.5:scovhsp_max=56.5:scovhsp_min=56.5:scovhsp_std=0:scovhsp_sum=56.5:send_avg=192.0:send_max=192.0:send_min=192.0:send_std=0:send_sum=192.0:sstart_avg=67.0:sstart_max=67.0:sstart_min=67.0:sstart_std=0:sstart_sum=67.0],e058a346-03e3-4127-9154-7bf20336c1cb_4@MCPsignal.180.223:5e-09[&&NHX:Sample=rhiztom2:Type=capture:capture_class=c__Myxococcia:capture_domain=d__Bacteria:capture_family=f__Myxococcaceae:capture_genus=g__Stigmatella:capture_order=o__Myxococcales:capture_phylum=p__Myxococcota:capture_species=s__Stigmatella erecta:heptad=MCP-44H])0.564:0.0282177[&&NHX:Sample_counter=rhizpot1--1||rhiztom1--2||rhiztom2--3||rhiztom3--8:Type_counter=GTDB--3||capture--14:besthit_avg=80.2:besthit_max=80.2:besthit_min=80.2:besthit_std=0:besthit_sum=80.2:bitscore_avg=177.0:bitscore_max=177.0:bitscore_min=177.0:bitscore_std=0:bitscore_sum=177.0:capture_class_counter=c__Alphaproteobacteria--6||c__Bacilli--3||c__Bdellovibrionia_A--1||c__Gammaproteobacteria--1||c__Holophagae--2||c__Myxococcia--1:capture_domain_counter=d__Bacteria--14:capture_family_counter=f__Beijerinckiaceae--1||f__Holophagaceae--2||f__Maricaulaceae--3||f__Myxococcaceae--1||f__NBRC-103111--3||f__Rhizobiaceae--2||f__Sedimenticolaceae--1||f__UBA923--1:capture_genus_counter=g__Allorhizobium--1||g__Bosea--1||g__Glycocaulis--3||g__JACQAX01--1||g__JACQZU01--2||g__Paenibacillus_F--3||g__QGON01--1||g__Rhizobium--1||g__Stigmatella--1:capture_order_counter=o__Caulobacterales--3||o__Chromatiales--1||o__Holophagales--2||o__Myxococcales--1||o__Paenibacillales--3||o__Rhizobiales--3||o__UBA1018--1:capture_phylum_counter=p__Acidobacteriota--2||p__Bdellovibrionota--1||p__Firmicutes--3||p__Myxococcota--1||p__Proteobacteria--7:capture_species_counter=s__Allorhizobium naphthalenivorans_A--1||s__Bosea sp001556125--1||s__Glycocaulis profundi--3||s__JACQAX01 sp016194725--1||s__JACQZU01 sp016213735--2||s__Paenibacillus_F sp900107975--3||s__QGON01 sp016756835--1||s__Rhizobium leguminosarum_N--1||s__Stigmatella erecta--1:evalue_avg=5.06e-57:evalue_max=5.06e-57:evalue_min=5.06e-57:evalue_std=0:evalue_sum=5.06e-57:gapopen_avg=0.0:gapopen_max=0.0:gapopen_min=0.0:gapopen_std=0:gapopen_sum=0.0:gtdb_class_counter=c__Gemmatimonadetes--3:gtdb_domain_counter=d__Bacteria--3:gtdb_family_counter=f__GWC2-71-9--3:gtdb_genus_counter=g__JADJOM01--3:gtdb_order_counter=o__Gemmatimonadales--3:gtdb_phylum_counter=p__Gemmatimonadota--3:gtdb_species_counter=s__JADJOM01 sp016713435--1||s__JADJOM01 sp016713785--1||s__JADJOM01 sp016794805--1:heptad_counter=MCP-34H--1||MCP-40H--4||MCP-44H--12:lbd_counter=:lca_tree=g__JADJOM01:length_avg=126.0:length_max=126.0:length_min=126.0:length_std=0:length_sum=126.0:mismatch_avg=25.0:mismatch_max=25.0:mismatch_min=25.0:mismatch_std=0:mismatch_sum=25.0:name=N341943:qcovhsp_avg=100.0:qcovhsp_max=100.0:qcovhsp_min=100.0:qcovhsp_std=0:qcovhsp_sum=100.0:qend_avg=126.0:qend_max=126.0:qend_min=126.0:qend_std=0:qend_sum=126.0:qstart_avg=1.0:qstart_max=1.0:qstart_min=1.0:qstart_std=0:qstart_sum=1.0:ref_name_counter=GB_GCA_016713785.1_protein.faa_JADJOM010000001.1_810@PF00015_full_PFAM.187.410--1:scovhsp_avg=56.5:scovhsp_max=56.5:scovhsp_min=56.5:scovhsp_std=0:scovhsp_sum=56.5:send_avg=192.0:send_max=192.0:send_min=192.0:send_std=0:send_sum=192.0:sstart_avg=67.0:sstart_max=67.0:sstart_min=67.0:sstart_std=0:sstart_sum=67.0],(ea307965-bcbb-4f32-88f3-6a3d98cf06d3_2@MCPsignal.143.268:0.105282[&&NHX:Sample=rhiztom3:Type=capture:besthit=73.2:bitscore=141.0:capture_class=c__Moorellia:capture_domain=d__Bacteria:capture_family=f__Thermacetogeniaceae:capture_genus=g__Thermacetogenium:capture_order=o__Thermacetogeniales:capture_phylum=p__Firmicutes_B:capture_species=s__Thermacetogenium phaeum:evalue=5.87e-43:gapopen=2.0:heptad=MCP-28H:length=123.0:mismatch=30.0:qcovhsp=97.6:qend=125.0:qstart=4.0:ref_name=GB_GCA_004525055.1_protein.faa_SPDF01000044.1_7@PF00015_full_PFAM.333.544:scovhsp=57.3:send=149.0:sstart=29.0],(e826e68a-84da-4b6f-b02a-dff39cd59a01_4@MCPsignal.104.192:5e-09[&&NHX:Sample=rhiztom3:Type=capture:capture_class=c__Clostridia:capture_domain=d__Bacteria:capture_family=f__Oscillospiraceae:capture_genus=g__Dysosmobacter:capture_order=o__Oscillospirales:capture_phylum=p__Firmicutes_A:capture_species=s__Dysosmobacter sp910583785:heptad=MCP-44H],199b1698-be60-4f19-bd92-8036c52ff9cf_2@MCPsignal.102.187:5e-09[&&NHX:Sample=rhiztom3:Type=capture:capture_class=c__Clostridia:capture_domain=d__Bacteria:capture_family=f__Oscillospiraceae:capture_genus=g__Dysosmobacter:capture_order=o__Oscillospirales:capture_phylum=p__Firmicutes_A:capture_species=s__Dysosmobacter sp910583785:heptad=MCP-44H])0.954:0.136874[&&NHX:Sample_counter=rhiztom3--2:Type_counter=capture--2:capture_class_counter=c__Clostridia--2:capture_domain_counter=d__Bacteria--2:capture_family_counter=f__Oscillospiraceae--2:capture_genus_counter=g__Dysosmobacter--2:capture_order_counter=o__Oscillospirales--2:capture_phylum_counter=p__Firmicutes_A--2:capture_species_counter=s__Dysosmobacter sp910583785--2:gtdb_class_counter=:gtdb_domain_counter=:gtdb_family_counter=:gtdb_genus_counter=:gtdb_order_counter=:gtdb_phylum_counter=:gtdb_species_counter=:heptad_counter=MCP-44H--2:lbd_counter=:name=N341947:ref_name_counter=])0.992:0.197672[&&NHX:Sample_counter=rhiztom3--3:Type_counter=capture--3:besthit_avg=73.2:besthit_max=73.2:besthit_min=73.2:besthit_std=0:besthit_sum=73.2:bitscore_avg=141.0:bitscore_max=141.0:bitscore_min=141.0:bitscore_std=0:bitscore_sum=141.0:capture_class_counter=c__Clostridia--2||c__Moorellia--1:capture_domain_counter=d__Bacteria--3:capture_family_counter=f__Oscillospiraceae--2||f__Thermacetogeniaceae--1:capture_genus_counter=g__Dysosmobacter--2||g__Thermacetogenium--1:capture_order_counter=o__Oscillospirales--2||o__Thermacetogeniales--1:capture_phylum_counter=p__Firmicutes_A--2||p__Firmicutes_B--1:capture_species_counter=s__Dysosmobacter sp910583785--2||s__Thermacetogenium phaeum--1:evalue_avg=5.87e-43:evalue_max=5.87e-43:evalue_min=5.87e-43:evalue_std=0:evalue_sum=5.87e-43:gapopen_avg=2.0:gapopen_max=2.0:gapopen_min=2.0:gapopen_std=0:gapopen_sum=2.0:gtdb_class_counter=:gtdb_domain_counter=:gtdb_family_counter=:gtdb_genus_counter=:gtdb_order_counter=:gtdb_phylum_counter=:gtdb_species_counter=:heptad_counter=MCP-28H--1||MCP-44H--2:lbd_counter=:length_avg=123.0:length_max=123.0:length_min=123.0:length_std=0:length_sum=123.0:mismatch_avg=30.0:mismatch_max=30.0:mismatch_min=30.0:mismatch_std=0:mismatch_sum=30.0:name=N341948:qcovhsp_avg=97.6:qcovhsp_max=97.6:qcovhsp_min=97.6:qcovhsp_std=0:qcovhsp_sum=97.6:qend_avg=125.0:qend_max=125.0:qend_min=125.0:qend_std=0:qend_sum=125.0:qstart_avg=4.0:qstart_max=4.0:qstart_min=4.0:qstart_std=0:qstart_sum=4.0:ref_name_counter=GB_GCA_004525055.1_protein.faa_SPDF01000044.1_7@PF00015_full_PFAM.333.544--1:scovhsp_avg=57.3:scovhsp_max=57.3:scovhsp_min=57.3:scovhsp_std=0:scovhsp_sum=57.3:send_avg=149.0:send_max=149.0:send_min=149.0:send_std=0:send_sum=149.0:sstart_avg=29.0:sstart_max=29.0:sstart_min=29.0:sstart_std=0:sstart_sum=29.0])0.774:0.0368875[&&NHX:Sample_counter=rhizpot1--1||rhiztom1--2||rhiztom2--3||rhiztom3--11:Type_counter=GTDB--3||capture--17:besthit_avg=76.7:besthit_max=80.2:besthit_min=73.2:besthit_std=4.949747468305833:besthit_sum=153.4:bitscore_avg=159.0:bitscore_max=177.0:bitscore_min=141.0:bitscore_std=25.45584412271571:bitscore_sum=318.0:capture_class_counter=c__Alphaproteobacteria--6||c__Bacilli--3||c__Bdellovibrionia_A--1||c__Clostridia--2||c__Gammaproteobacteria--1||c__Holophagae--2||c__Moorellia--1||c__Myxococcia--1:capture_domain_counter=d__Bacteria--17:capture_family_counter=f__Beijerinckiaceae--1||f__Holophagaceae--2||f__Maricaulaceae--3||f__Myxococcaceae--1||f__NBRC-103111--3||f__Oscillospiraceae--2||f__Rhizobiaceae--2||f__Sedimenticolaceae--1||f__Thermacetogeniaceae--1||f__UBA923--1:capture_genus_counter=g__Allorhizobium--1||g__Bosea--1||g__Dysosmobacter--2||g__Glycocaulis--3||g__JACQAX01--1||g__JACQZU01--2||g__Paenibacillus_F--3||g__QGON01--1||g__Rhizobium--1||g__Stigmatella--1||g__Thermacetogenium--1:capture_order_counter=o__Caulobacterales--3||o__Chromatiales--1||o__Holophagales--2||o__Myxococcales--1||o__Oscillospirales--2||o__Paenibacillales--3||o__Rhizobiales--3||o__Thermacetogeniales--1||o__UBA1018--1:capture_phylum_counter=p__Acidobacteriota--2||p__Bdellovibrionota--1||p__Firmicutes--3||p__Firmicutes_A--2||p__Firmicutes_B--1||p__Myxococcota--1||p__Proteobacteria--7:capture_species_counter=s__Allorhizobium naphthalenivorans_A--1||s__Bosea sp001556125--1||s__Dysosmobacter sp910583785--2||s__Glycocaulis profundi--3||s__JACQAX01 sp016194725--1||s__JACQZU01 sp016213735--2||s__Paenibacillus_F sp900107975--3||s__QGON01 sp016756835--1||s__Rhizobium leguminosarum_N--1||s__Stigmatella erecta--1||s__Thermacetogenium phaeum--1:evalue_avg=2.9350000000000254e-43:evalue_max=5.87e-43:evalue_min=5.06e-57:evalue_std=4.150716805564998e-43:evalue_sum=5.870000000000051e-43:gapopen_avg=1.0:gapopen_max=2.0:gapopen_min=0.0:gapopen_std=1.4142135623730951:gapopen_sum=2.0:gtdb_class_counter=c__Gemmatimonadetes--3:gtdb_domain_counter=d__Bacteria--3:gtdb_family_counter=f__GWC2-71-9--3:gtdb_genus_counter=g__JADJOM01--3:gtdb_order_counter=o__Gemmatimonadales--3:gtdb_phylum_counter=p__Gemmatimonadota--3:gtdb_species_counter=s__JADJOM01 sp016713435--1||s__JADJOM01 sp016713785--1||s__JADJOM01 sp016794805--1:heptad_counter=MCP-28H--1||MCP-34H--1||MCP-40H--4||MCP-44H--14:lbd_counter=:lca_tree=g__JADJOM01:length_avg=124.5:length_max=126.0:length_min=123.0:length_std=2.1213203435596424:length_sum=249.0:mismatch_avg=27.5:mismatch_max=30.0:mismatch_min=25.0:mismatch_std=3.5355339059327378:mismatch_sum=55.0:name=N341949:qcovhsp_avg=98.8:qcovhsp_max=100.0:qcovhsp_min=97.6:qcovhsp_std=1.697056274847718:qcovhsp_sum=197.6:qend_avg=125.5:qend_max=126.0:qend_min=125.0:qend_std=0.7071067811865476:qend_sum=251.0:qstart_avg=2.5:qstart_max=4.0:qstart_min=1.0:qstart_std=2.1213203435596424:qstart_sum=5.0:ref_name_counter=GB_GCA_004525055.1_protein.faa_SPDF01000044.1_7@PF00015_full_PFAM.333.544--1||GB_GCA_016713785.1_protein.faa_JADJOM010000001.1_810@PF00015_full_PFAM.187.410--1:scovhsp_avg=56.9:scovhsp_max=57.3:scovhsp_min=56.5:scovhsp_std=0.565685424949236:scovhsp_sum=113.8:send_avg=170.5:send_max=192.0:send_min=149.0:send_std=30.405591591021544:send_sum=341.0:sstart_avg=48.0:sstart_max=67.0:sstart_min=29.0:sstart_std=26.870057685088806:sstart_sum=96.0],((((18447173-94b3-41ba-a393-996b66cd8e48_2@MCPsignal.727.819:0.0322674[&&NHX:Sample=rhiztom2:Type=capture:capture_class=c__Gammaproteobacteria:capture_domain=d__Bacteria:capture_family=f__Burkholderiaceae:capture_genus=g__LMUX01:capture_order=o__Burkholderiales:capture_phylum=p__Proteobacteria:capture_species=s__LMUX01 sp009765705:heptad=MCP-44H],((37e02e4d-8872-47ef-b626-161463e950cf_2@MCPsignal.140.310:5e-09[&&NHX:Sample=rhiztom2:Type=capture:besthit=69.9:bitscore=198.0:capture_class=c__Gammaproteobacteria:capture_domain=d__Bacteria:capture_family=f__Burkholderiaceae:capture_genus=g__LMUX01:capture_order=o__Burkholderiales:capture_phylum=p__Proteobacteria:capture_species=s__LMUX01 sp009765705:evalue=1.42e-64:gapopen=1.0:heptad=MCP-44H:length=163.0:mismatch=48.0:qcovhsp=95.9:qend=163.0:qstart=1.0:ref_name=GB_GCA_013813435.1_protein.faa_JACCRS010000045.1_1@PF00015_full_PFAM.236.451:scovhsp=75.3:send=192.0:sstart=31.0],(644ad805-0d8e-5d85-ab47-763f4469a081_1@MCPsignal.202.359:5e-09[&&NHX:Sample=rhiztom2:Type=capture:besthit=69.5:bitscore=196.0:capture_class=c__Gammaproteobacteria:capture_domain=d__Bacteria:capture_family=f__Burkholderiaceae:capture_genus=g__LMUX01:capture_order=o__Burkholderiales:capture_phylum=p__Proteobacteria:capture_species=s__LMUX01 sp009765705:evalue=9.02e-64:gapopen=0.0:heptad=MCP-44H:length=154.0:mismatch=47.0:qcovhsp=98.1:qend=156.0:qstart=3.0:ref_name=GB_GCA_017889745.1_protein.faa_JAGGAG010000003.1_3@PF00015_full_PFAM.205.417:scovhsp=72.6:send=173.0:sstart=20.0],570d4938-9013-4ab4-bc9e-00563800ba66_3@MCPsignal.51.192:5e-09[&&NHX:Sample=rhiztom1:Type=capture:besthit=69.8:bitscore=174.0:capture_class=c__Gammaproteobacteria:capture_domain=d__Bacteria:capture_family=f__Burkholderiaceae:capture_genus=g__LMUX01:capture_order=o__Burkholderiales:capture_phylum=p__Proteobacteria:capture_species=s__LMUX01 sp009765705:evalue=1.07e-55:gapopen=0.0:heptad=MCP-44H:length=139.0:mismatch=42.0:qcovhsp=98.6:qend=141.0:qstart=3.0:ref_name=GB_GCA_017889745.1_protein.faa_JAGGAG010000003.1_3@PF00015_full_PFAM.205.417:scovhsp=65.6:send=158.0:sstart=20.0])0.553:5e-09[&&NHX:Sample_counter=rhiztom1--1||rhiztom2--1:Type_counter=capture--2:besthit_avg=69.65:besthit_max=69.8:besthit_min=69.5:besthit_std=0.21213203435596226:besthit_sum=139.3:bitscore_avg=185.0:bitscore_max=196.0:bitscore_min=174.0:bitscore_std=15.556349186104045:bitscore_sum=370.0:capture_class_counter=c__Gammaproteobacteria--2:capture_domain_counter=d__Bacteria--2:capture_family_counter=f__Burkholderiaceae--2:capture_genus_counter=g__LMUX01--2:capture_order_counter=o__Burkholderiales--2:capture_phylum_counter=p__Proteobacteria--2:capture_species_counter=s__LMUX01 sp009765705--2:evalue_avg=5.350000045100001e-56:evalue_max=1.07e-55:evalue_min=9.02e-64:evalue_std=7.566042494915027e-56:evalue_sum=1.0700000090200001e-55:gapopen_avg=0.0:gapopen_max=0.0:gapopen_min=0.0:gapopen_std=0.0:gapopen_sum=0.0:gtdb_class_counter=:gtdb_domain_counter=:gtdb_family_counter=:gtdb_genus_counter=:gtdb_order_counter=:gtdb_phylum_counter=:gtdb_species_counter=:heptad_counter=MCP-44H--2:lbd_counter=:length_avg=146.5:length_max=154.0:length_min=139.0:length_std=10.606601717798213:length_sum=293.0:mismatch_avg=44.5:mismatch_max=47.0:mismatch_min=42.0:mismatch_std=3.5355339059327378:mismatch_sum=89.0:name=N341954:qcovhsp_avg=98.35:qcovhsp_max=98.6:qcovhsp_min=98.1:qcovhsp_std=0.3535533905932738:qcovhsp_sum=196.7:qend_avg=148.5:qend_max=156.0:qend_min=141.0:qend_std=10.606601717798213:qend_sum=297.0:qstart_avg=3.0:qstart_max=3.0:qstart_min=3.0:qstart_std=0.0:qstart_sum=6.0:ref_name_counter=GB_GCA_017889745.1_protein.faa_JAGGAG010000003.1_3@PF00015_full_PFAM.205.417--2:scovhsp_avg=69.1:scovhsp_max=72.6:scovhsp_min=65.6:scovhsp_std=4.949747468305833:scovhsp_sum=138.2:send_avg=165.5:send_max=173.0:send_min=158.0:send_std=10.606601717798213:send_sum=331.0:sstart_avg=20.0:sstart_max=20.0:sstart_min=20.0:sstart_std=0.0:sstart_sum=40.0])0.551:5e-09[&&NHX:Sample_counter=rhiztom1--1||rhiztom2--2:Type_counter=capture--3:besthit_avg=69.73333333333333:besthit_max=69.9:besthit_min=69.5:besthit_std=0.2081665999466151:besthit_sum=209.20000000000002:bitscore_avg=189.33333333333334:bitscore_max=198.0:bitscore_min=174.0:bitscore_std=13.316656236958785:bitscore_sum=568.0:capture_class_counter=c__Gammaproteobacteria--3:capture_domain_counter=d__Bacteria--3:capture_family_counter=f__Burkholderiaceae--3:capture_genus_counter=g__LMUX01--3:capture_order_counter=o__Burkholderiales--3:capture_phylum_counter=p__Proteobacteria--3:capture_species_counter=s__LMUX01 sp009765705--3:evalue_avg=3.5666667014666674e-56:evalue_max=1.07e-55:evalue_min=1.42e-64:evalue_std=6.177647850191312e-56:evalue_sum=1.0700000104400002e-55:gapopen_avg=0.3333333333333333:gapopen_max=1.0:gapopen_min=0.0:gapopen_std=0.5773502691896258:gapopen_sum=1.0:gtdb_class_counter=:gtdb_domain_counter=:gtdb_family_counter=:gtdb_genus_counter=:gtdb_order_counter=:gtdb_phylum_counter=:gtdb_species_counter=:heptad_counter=MCP-44H--3:lbd_counter=:length_avg=152.0:length_max=163.0:length_min=139.0:length_std=12.12435565298214:length_sum=456.0:mismatch_avg=45.666666666666664:mismatch_max=48.0:mismatch_min=42.0:mismatch_std=3.214550253664318:mismatch_sum=137.0:name=N341955:qcovhsp_avg=97.53333333333335:qcovhsp_max=98.6:qcovhsp_min=95.9:qcovhsp_std=1.4364307617610097:qcovhsp_sum=292.6:qend_avg=153.33333333333334:qend_max=163.0:qend_min=141.0:qend_std=11.239810200058244:qend_sum=460.0:qstart_avg=2.3333333333333335:qstart_max=3.0:qstart_min=1.0:qstart_std=1.1547005383792515:qstart_sum=7.0:ref_name_counter=GB_GCA_013813435.1_protein.faa_JACCRS010000045.1_1@PF00015_full_PFAM.236.451--1||GB_GCA_017889745.1_protein.faa_JAGGAG010000003.1_3@PF00015_full_PFAM.205.417--2:scovhsp_avg=71.16666666666667:scovhsp_max=75.3:scovhsp_min=65.6:scovhsp_std=5.006329327294934:scovhsp_sum=213.5:send_avg=174.33333333333334:send_max=192.0:send_min=158.0:send_std=17.039170558842745:send_sum=523.0:sstart_avg=23.666666666666668:sstart_max=31.0:sstart_min=20.0:sstart_std=6.350852961085883:sstart_sum=71.0],20b62ad7-655f-4cc0-92b1-d580bac35bdd_4@MCPsignal.393.428:0.178287[&&NHX:Sample=rhiztom1:Type=capture:capture_class=c__Magnetococcia:capture_domain=d__Bacteria:capture_family=f__Magnetaquicoccaceae:capture_genus=g__JAANAU01:capture_order=o__Magnetococcales:capture_phylum=p__Proteobacteria:capture_species=s__JAANAU01 sp015234115:heptad=MCP-44H])0:5e-09[&&NHX:Sample_counter=rhiztom1--2||rhiztom2--2:Type_counter=capture--4:besthit_avg=69.73333333333333:besthit_max=69.9:besthit_min=69.5:besthit_std=0.2081665999466151:besthit_sum=209.20000000000002:bitscore_avg=189.33333333333334:bitscore_max=198.0:bitscore_min=174.0:bitscore_std=13.316656236958785:bitscore_sum=568.0:capture_class_counter=c__Gammaproteobacteria--3||c__Magnetococcia--1:capture_domain_counter=d__Bacteria--4:capture_family_counter=f__Burkholderiaceae--3||f__Magnetaquicoccaceae--1:capture_genus_counter=g__JAANAU01--1||g__LMUX01--3:capture_order_counter=o__Burkholderiales--3||o__Magnetococcales--1:capture_phylum_counter=p__Proteobacteria--4:capture_species_counter=s__JAANAU01 sp015234115--1||s__LMUX01 sp009765705--3:evalue_avg=3.5666667014666674e-56:evalue_max=1.07e-55:evalue_min=1.42e-64:evalue_std=6.177647850191312e-56:evalue_sum=1.0700000104400002e-55:gapopen_avg=0.3333333333333333:gapopen_max=1.0:gapopen_min=0.0:gapopen_std=0.5773502691896258:gapopen_sum=1.0:gtdb_class_counter=:gtdb_domain_counter=:gtdb_family_counter=:gtdb_genus_counter=:gtdb_order_counter=:gtdb_phylum_counter=:gtdb_species_counter=:heptad_counter=MCP-44H--4:lbd_counter=:length_avg=152.0:length_max=163.0:length_min=139.0:length_std=12.12435565298214:length_sum=456.0:mismatch_avg=45.666666666666664:mismatch_max=48.0:mismatch_min=42.0:mismatch_std=3.214550253664318:mismatch_sum=137.0:name=N341957:qcovhsp_avg=97.53333333333335:qcovhsp_max=98.6:qcovhsp_min=95.9:qcovhsp_std=1.4364307617610097:qcovhsp_sum=292.6:qend_avg=153.33333333333334:qend_max=163.0:qend_min=141.0:qend_std=11.239810200058244:qend_sum=460.0:qstart_avg=2.3333333333333335:qstart_max=3.0:qstart_min=1.0:qstart_std=1.1547005383792515:qstart_sum=7.0:ref_name_counter=GB_GCA_013813435.1_protein.faa_JACCRS010000045.1_1@PF00015_full_PFAM.236.451--1||GB_GCA_017889745.1_protein.faa_JAGGAG010000003.1_3@PF00015_full_PFAM.205.417--2:scovhsp_avg=71.16666666666667:scovhsp_max=75.3:scovhsp_min=65.6:scovhsp_std=5.006329327294934:scovhsp_sum=213.5:send_avg=174.33333333333334:send_max=192.0:send_min=158.0:send_std=17.039170558842745:send_sum=523.0:sstart_avg=23.666666666666668:sstart_max=31.0:sstart_min=20.0:sstart_std=6.350852961085883:sstart_sum=71.0])0:5e-09[&&NHX:Sample_counter=rhiztom1--2||rhiztom2--3:Type_counter=capture--5:besthit_avg=69.73333333333333:besthit_max=69.9:besthit_min=69.5:besthit_std=0.2081665999466151:besthit_sum=209.2:bitscore_avg=189.33333333333334:bitscore_max=198.0:bitscore_min=174.0:bitscore_std=13.316656236958785:bitscore_sum=568.0:capture_class_counter=c__Gammaproteobacteria--4||c__Magnetococcia--1:capture_domain_counter=d__Bacteria--5:capture_family_counter=f__Burkholderiaceae--4||f__Magnetaquicoccaceae--1:capture_genus_counter=g__JAANAU01--1||g__LMUX01--4:capture_order_counter=o__Burkholderiales--4||o__Magnetococcales--1:capture_phylum_counter=p__Proteobacteria--5:capture_species_counter=s__JAANAU01 sp015234115--1||s__LMUX01 sp009765705--4:evalue_avg=3.5666667014666674e-56:evalue_max=1.07e-55:evalue_min=1.42e-64:evalue_std=6.177647850191311e-56:evalue_sum=1.0700000104400002e-55:gapopen_avg=0.3333333333333333:gapopen_max=1.0:gapopen_min=0.0:gapopen_std=0.5773502691896258:gapopen_sum=1.0:gtdb_class_counter=:gtdb_domain_counter=:gtdb_family_counter=:gtdb_genus_counter=:gtdb_order_counter=:gtdb_phylum_counter=:gtdb_species_counter=:heptad_counter=MCP-44H--5:lbd_counter=:length_avg=152.0:length_max=163.0:length_min=139.0:length_std=12.12435565298214:length_sum=456.0:mismatch_avg=45.666666666666664:mismatch_max=48.0:mismatch_min=42.0:mismatch_std=3.2145502536643185:mismatch_sum=137.0:name=N341958:qcovhsp_avg=97.53333333333335:qcovhsp_max=98.6:qcovhsp_min=95.9:qcovhsp_std=1.4364307617610097:qcovhsp_sum=292.6:qend_avg=153.33333333333334:qend_max=163.0:qend_min=141.0:qend_std=11.239810200058244:qend_sum=460.0:qstart_avg=2.3333333333333335:qstart_max=3.0:qstart_min=1.0:qstart_std=1.1547005383792515:qstart_sum=7.0:ref_name_counter=GB_GCA_013813435.1_protein.faa_JACCRS010000045.1_1@PF00015_full_PFAM.236.451--1||GB_GCA_017889745.1_protein.faa_JAGGAG010000003.1_3@PF00015_full_PFAM.205.417--2:scovhsp_avg=71.16666666666666:scovhsp_max=75.3:scovhsp_min=65.6:scovhsp_std=5.006329327294934:scovhsp_sum=213.49999999999997:send_avg=174.33333333333334:send_max=192.0:send_min=158.0:send_std=17.039170558842745:send_sum=523.0:sstart_avg=23.666666666666668:sstart_max=31.0:sstart_min=20.0:sstart_std=6.3508529610858835:sstart_sum=71.0],(d257c796-201f-401c-a3bd-ee33661158fa_1@MCPsignal.1.60:5e-09[&&NHX:Sample=rhiztom1:Type=capture:capture_class=c__Gammaproteobacteria:capture_domain=d__Bacteria:capture_family=f__Aquaspirillaceae:capture_genus=g__Rivicola:capture_order=o__Burkholderiales:capture_phylum=p__Proteobacteria:capture_species=s__Rivicola sp002002905:heptad=MCP-44H],(0a9ecffe-1965-47a4-8691-c4d6ca4d6f87_6@MCPsignal.83.159:5e-09[&&NHX:Sample=rhiztom1:Type=capture:capture_class=c__Gammaproteobacteria:capture_domain=d__Bacteria:capture_family=f__Burkholderiaceae:capture_genus=g__LMUX01:capture_order=o__Burkholderiales:capture_phylum=p__Proteobacteria:capture_species=s__LMUX01 sp009765705:heptad=MCP-44H],(80f5f835-de99-468b-8f17-7abb3f769385_5@MCPsignal.151.212:0.0173114[&&NHX:Sample=rhiztom2:Type=capture:capture_class=c__Gammaproteobacteria:capture_domain=d__Bacteria:capture_family=f__Aquaspirillaceae:capture_genus=g__Rivicola:capture_order=o__Burkholderiales:capture_phylum=p__Proteobacteria:capture_species=s__Rivicola sp002002905:heptad=MCP-44H],ac92d5fc-1943-4656-97db-43adc02cf271_3@MCPsignal.28.101:0.211086[&&NHX:Sample=rhiztom1:Type=capture:capture_class=c__Gammaproteobacteria:capture_domain=d__Bacteria:capture_family=f__Aquaspirillaceae:capture_genus=g__Rivicola:capture_order=o__Burkholderiales:capture_phylum=p__Proteobacteria:capture_species=s__Rivicola sp002002905:heptad=MCP-44H])0.807:0.0989215[&&NHX:Sample_counter=rhiztom1--1||rhiztom2--1:Type_counter=capture--2:capture_class_counter=c__Gammaproteobacteria--2:capture_domain_counter=d__Bacteria--2:capture_family_counter=f__Aquaspirillaceae--2:capture_genus_counter=g__Rivicola--2:capture_order_counter=o__Burkholderiales--2:capture_phylum_counter=p__Proteobacteria--2:capture_species_counter=s__Rivicola sp002002905--2:gtdb_class_counter=:gtdb_domain_counter=:gtdb_family_counter=:gtdb_genus_counter=:gtdb_order_counter=:gtdb_phylum_counter=:gtdb_species_counter=:heptad_counter=MCP-44H--2:lbd_counter=:name=N341963:ref_name_counter=])0:5e-09[&&NHX:Sample_counter=rhiztom1--2||rhiztom2--1:Type_counter=capture--3:capture_class_counter=c__Gammaproteobacteria--3:capture_domain_counter=d__Bacteria--3:capture_family_counter=f__Aquaspirillaceae--2||f__Burkholderiaceae--1:capture_genus_counter=g__LMUX01--1||g__Rivicola--2:capture_order_counter=o__Burkholderiales--3:capture_phylum_counter=p__Proteobacteria--3:capture_species_counter=s__LMUX01 sp009765705--1||s__Rivicola sp002002905--2:gtdb_class_counter=:gtdb_domain_counter=:gtdb_family_counter=:gtdb_genus_counter=:gtdb_order_counter=:gtdb_phylum_counter=:gtdb_species_counter=:heptad_counter=MCP-44H--3:lbd_counter=:name=N341964:ref_name_counter=])0.502:6e-09[&&NHX:Sample_counter=rhiztom1--3||rhiztom2--1:Type_counter=capture--4:capture_class_counter=c__Gammaproteobacteria--4:capture_domain_counter=d__Bacteria--4:capture_family_counter=f__Aquaspirillaceae--3||f__Burkholderiaceae--1:capture_genus_counter=g__LMUX01--1||g__Rivicola--3:capture_order_counter=o__Burkholderiales--4:capture_phylum_counter=p__Proteobacteria--4:capture_species_counter=s__LMUX01 sp009765705--1||s__Rivicola sp002002905--3:gtdb_class_counter=:gtdb_domain_counter=:gtdb_family_counter=:gtdb_genus_counter=:gtdb_order_counter=:gtdb_phylum_counter=:gtdb_species_counter=:heptad_counter=MCP-44H--4:lbd_counter=:name=N341965:ref_name_counter=])0.993:0.185849[&&NHX:Sample_counter=rhiztom1--5||rhiztom2--4:Type_counter=capture--9:besthit_avg=69.73333333333333:besthit_max=69.9:besthit_min=69.5:besthit_std=0.2081665999466151:besthit_sum=209.20000000000002:bitscore_avg=189.33333333333334:bitscore_max=198.0:bitscore_min=174.0:bitscore_std=13.316656236958785:bitscore_sum=568.0:capture_class_counter=c__Gammaproteobacteria--8||c__Magnetococcia--1:capture_domain_counter=d__Bacteria--9:capture_family_counter=f__Aquaspirillaceae--3||f__Burkholderiaceae--5||f__Magnetaquicoccaceae--1:capture_genus_counter=g__JAANAU01--1||g__LMUX01--5||g__Rivicola--3:capture_order_counter=o__Burkholderiales--8||o__Magnetococcales--1:capture_phylum_counter=p__Proteobacteria--9:capture_species_counter=s__JAANAU01 sp015234115--1||s__LMUX01 sp009765705--5||s__Rivicola sp002002905--3:evalue_avg=3.5666667014666674e-56:evalue_max=1.07e-55:evalue_min=1.42e-64:evalue_std=6.177647850191312e-56:evalue_sum=1.0700000104400002e-55:gapopen_avg=0.3333333333333333:gapopen_max=1.0:gapopen_min=0.0:gapopen_std=0.5773502691896258:gapopen_sum=1.0:gtdb_class_counter=:gtdb_domain_counter=:gtdb_family_counter=:gtdb_genus_counter=:gtdb_order_counter=:gtdb_phylum_counter=:gtdb_species_counter=:heptad_counter=MCP-44H--9:lbd_counter=:length_avg=152.0:length_max=163.0:length_min=139.0:length_std=12.12435565298214:length_sum=456.0:mismatch_avg=45.666666666666664:mismatch_max=48.0:mismatch_min=42.0:mismatch_std=3.214550253664318:mismatch_sum=137.0:name=N341966:qcovhsp_avg=97.53333333333335:qcovhsp_max=98.6:qcovhsp_min=95.9:qcovhsp_std=1.4364307617610097:qcovhsp_sum=292.6:qend_avg=153.33333333333334:qend_max=163.0:qend_min=141.0:qend_std=11.239810200058244:qend_sum=460.0:qstart_avg=2.3333333333333335:qstart_max=3.0:qstart_min=1.0:qstart_std=1.1547005383792515:qstart_sum=7.0:ref_name_counter=GB_GCA_013813435.1_protein.faa_JACCRS010000045.1_1@PF00015_full_PFAM.236.451--1||GB_GCA_017889745.1_protein.faa_JAGGAG010000003.1_3@PF00015_full_PFAM.205.417--2:scovhsp_avg=71.16666666666667:scovhsp_max=75.3:scovhsp_min=65.6:scovhsp_std=5.006329327294934:scovhsp_sum=213.5:send_avg=174.33333333333334:send_max=192.0:send_min=158.0:send_std=17.039170558842745:send_sum=523.0:sstart_avg=23.666666666666668:sstart_max=31.0:sstart_min=20.0:sstart_std=6.350852961085883:sstart_sum=71.0],(13586ce2-e758-4dfc-b9b4-365402b4a90e_6@MCPsignal.187.317:0.288573[&&NHX:Sample=rhiztom3:Type=capture:besthit=71.7:bitscore=157.0:capture_class=c__Gammaproteobacteria:capture_domain=d__Bacteria:capture_family=f__Burkholderiaceae:capture_genus=g__Mitsuaria:capture_order=o__Burkholderiales:capture_phylum=p__Proteobacteria:capture_species=s__Mitsuaria aquatilis:evalue=2.08e-49:gapopen=0.0:heptad=MCP-44H:length=127.0:mismatch=36.0:qcovhsp=97.7:qend=127.0:qstart=1.0:ref_name=GB_GCA_016874005.1_protein.faa_VGVQ01000001.1_235@PF00015_full_PFAM.206.403:scovhsp=64.5:send=145.0:sstart=19.0],((ec9b5bdf-c9b8-4fed-a016-0c35e45794e3_3@MCPsignal.254.331:1.8e-08[&&NHX:Sample=rhiztom3:Type=capture:capture_class=c__Alphaproteobacteria:capture_domain=d__Bacteria:capture_family=f__Rhodobacteraceae:capture_genus=g__Gemmobacter_B:capture_order=o__Rhodobacterales:capture_phylum=p__Proteobacteria:capture_species=s__Gemmobacter_B sp011059185:heptad=MCP-44H],(35a2d618-5613-4b67-be4b-5315059dca1f_2@MCPsignal.198.258:0.0679915[&&NHX:Sample=rhiztom3:Type=capture:capture_class=c__Gammaproteobacteria:capture_domain=d__Bacteria:capture_family=f__Burkholderiaceae:capture_genus=g__Duganella:capture_order=o__Burkholderiales:capture_phylum=p__Proteobacteria:capture_species=s__Duganella sp003217375:heptad=MCP-28H],(c96bd18c-a591-49ad-8d00-2985b62a3c3f_6@MCPsignal.502.561:5e-09[&&NHX:Sample=rhiztom3:Type=capture:capture_class=c__Gammaproteobacteria:capture_domain=d__Bacteria:capture_family=f__Burkholderiaceae:capture_genus=g__Duganella:capture_order=o__Burkholderiales:capture_phylum=p__Proteobacteria:capture_species=s__Duganella sp003217375:heptad=MCP-44H],(GB_GCA_016874005.1_protein.faa_VGVQ01000001.1_235@PF00015_full_PFAM.206.403:0.197081[&&NHX:Type=GTDB:gtdb_class=c__Gemmatimonadetes:gtdb_domain=d__Bacteria:gtdb_family=f__GWC2-71-9:gtdb_genus=g__JABFSM01:gtdb_order=o__Gemmatimonadales:gtdb_phylum=p__Gemmatimonadota:gtdb_species=s__JABFSM01 sp016874005:heptad=MCP-44H:species=d__Bacteria_p__Gemmatimonadota_c__Gemmatimonadetes_o__Gemmatimonadales_f__GWC2-71-9_g__JABFSM01_s__JABFSM01 sp016874005],(GB_GCA_902826755.1_protein.faa_CADEGB010000092.1_3@PF00015_full_PFAM.222.405:0.00429832[&&NHX:Type=GTDB:gtdb_class=c__Gemmatimonadetes:gtdb_domain=d__Bacteria:gtdb_family=f__GWC2-71-9:gtdb_genus=g__JABFSM01:gtdb_order=o__Gemmatimonadales:gtdb_phylum=p__Gemmatimonadota:gtdb_species=s__JABFSM01 sp902826755:heptad=MCP-44H:species=d__Bacteria_p__Gemmatimonadota_c__Gemmatimonadetes_o__Gemmatimonadales_f__GWC2-71-9_g__JABFSM01_s__JABFSM01 sp902826755],(GB_GCA_016794825.1_protein.faa_JAEUJH010000316.1_3@PF00015_full_PFAM.222.404:5e-09[&&NHX:Type=GTDB:gtdb_class=c__Gemmatimonadetes:gtdb_domain=d__Bacteria:gtdb_family=f__GWC2-71-9:gtdb_genus=g__JABFSM01:gtdb_order=o__Gemmatimonadales:gtdb_phylum=p__Gemmatimonadota:gtdb_species=s__JABFSM01 sp016794825:heptad=MCP-44H:species=d__Bacteria_p__Gemmatimonadota_c__Gemmatimonadetes_o__Gemmatimonadales_f__GWC2-71-9_g__JABFSM01_s__JABFSM01 sp016794825],41c69e77-73ac-4209-b43d-d678cc661265_6@MCPsignal.506.627:0.0361213[&&NHX:Sample=rhiztom1:Type=capture:besthit=95.9:bitscore=204.0:capture_class=c__Alphaproteobacteria:capture_domain=d__Bacteria:capture_family=f__Acetobacteraceae:capture_genus=g__Roseomonas:capture_order=o__Acetobacterales:capture_phylum=p__Proteobacteria:capture_species=s__Roseomonas pecuniae:evalue=3.74e-68:gapopen=0.0:heptad=MCP-24H:length=121.0:mismatch=5.0:qcovhsp=100.0:qend=121.0:qstart=1.0:ref_name=GB_GCA_016794825.1_protein.faa_JAEUJH010000316.1_3@PF00015_full_PFAM.222.404:scovhsp=66.5:send=131.0:sstart=11.0])0.905:0.0213435[&&NHX:Sample_counter=rhiztom1--1:Type_counter=GTDB--1||capture--1:besthit_avg=95.9:besthit_max=95.9:besthit_min=95.9:besthit_std=0:besthit_sum=95.9:bitscore_avg=204.0:bitscore_max=204.0:bitscore_min=204.0:bitscore_std=0:bitscore_sum=204.0:capture_class_counter=c__Alphaproteobacteria--1:capture_domain_counter=d__Bacteria--1:capture_family_counter=f__Acetobacteraceae--1:capture_genus_counter=g__Roseomonas--1:capture_order_counter=o__Acetobacterales--1:capture_phylum_counter=p__Proteobacteria--1:capture_species_counter=s__Roseomonas pecuniae--1:evalue_avg=3.74e-68:evalue_max=3.74e-68:evalue_min=3.74e-68:evalue_std=0:evalue_sum=3.74e-68:gapopen_avg=0.0:gapopen_max=0.0:gapopen_min=0.0:gapopen_std=0:gapopen_sum=0.0:gtdb_class_counter=c__Gemmatimonadetes--1:gtdb_domain_counter=d__Bacteria--1:gtdb_family_counter=f__GWC2-71-9--1:gtdb_genus_counter=g__JABFSM01--1:gtdb_order_counter=o__Gemmatimonadales--1:gtdb_phylum_counter=p__Gemmatimonadota--1:gtdb_species_counter=s__JABFSM01 sp016794825--1:heptad_counter=MCP-24H--1||MCP-44H--1:lbd_counter=:lca_tree=s__JABFSM01 sp016794825:length_avg=121.0:length_max=121.0:length_min=121.0:length_std=0:length_sum=121.0:mismatch_avg=5.0:mismatch_max=5.0:mismatch_min=5.0:mismatch_std=0:mismatch_sum=5.0:name=N341975:qcovhsp_avg=100.0:qcovhsp_max=100.0:qcovhsp_min=100.0:qcovhsp_std=0:qcovhsp_sum=100.0:qend_avg=121.0:qend_max=121.0:qend_min=121.0:qend_std=0:qend_sum=121.0:qstart_avg=1.0:qstart_max=1.0:qstart_min=1.0:qstart_std=0:qstart_sum=1.0:ref_name_counter=GB_GCA_016794825.1_protein.faa_JAEUJH010000316.1_3@PF00015_full_PFAM.222.404--1:scovhsp_avg=66.5:scovhsp_max=66.5:scovhsp_min=66.5:scovhsp_std=0:scovhsp_sum=66.5:send_avg=131.0:send_max=131.0:send_min=131.0:send_std=0:send_sum=131.0:sstart_avg=11.0:sstart_max=11.0:sstart_min=11.0:sstart_std=0:sstart_sum=11.0])0.752:0.0255085[&&NHX:Sample_counter=rhiztom1--1:Type_counter=GTDB--2||capture--1:besthit_avg=95.9:besthit_max=95.9:besthit_min=95.9:besthit_std=0:besthit_sum=95.9:bitscore_avg=204.0:bitscore_max=204.0:bitscore_min=204.0:bitscore_std=0:bitscore_sum=204.0:capture_class_counter=c__Alphaproteobacteria--1:capture_domain_counter=d__Bacteria--1:capture_family_counter=f__Acetobacteraceae--1:capture_genus_counter=g__Roseomonas--1:capture_order_counter=o__Acetobacterales--1:capture_phylum_counter=p__Proteobacteria--1:capture_species_counter=s__Roseomonas pecuniae--1:evalue_avg=3.74e-68:evalue_max=3.74e-68:evalue_min=3.74e-68:evalue_std=0:evalue_sum=3.74e-68:gapopen_avg=0.0:gapopen_max=0.0:gapopen_min=0.0:gapopen_std=0:gapopen_sum=0.0:gtdb_class_counter=c__Gemmatimonadetes--2:gtdb_domain_counter=d__Bacteria--2:gtdb_family_counter=f__GWC2-71-9--2:gtdb_genus_counter=g__JABFSM01--2:gtdb_order_counter=o__Gemmatimonadales--2:gtdb_phylum_counter=p__Gemmatimonadota--2:gtdb_species_counter=s__JABFSM01 sp016794825--1||s__JABFSM01 sp902826755--1:heptad_counter=MCP-24H--1||MCP-44H--2:lbd_counter=:lca_tree=g__JABFSM01:length_avg=121.0:length_max=121.0:length_min=121.0:length_std=0:length_sum=121.0:mismatch_avg=5.0:mismatch_max=5.0:mismatch_min=5.0:mismatch_std=0:mismatch_sum=5.0:name=N341976:qcovhsp_avg=100.0:qcovhsp_max=100.0:qcovhsp_min=100.0:qcovhsp_std=0:qcovhsp_sum=100.0:qend_avg=121.0:qend_max=121.0:qend_min=121.0:qend_std=0:qend_sum=121.0:qstart_avg=1.0:qstart_max=1.0:qstart_min=1.0:qstart_std=0:qstart_sum=1.0:ref_name_counter=GB_GCA_016794825.1_protein.faa_JAEUJH010000316.1_3@PF00015_full_PFAM.222.404--1:scovhsp_avg=66.5:scovhsp_max=66.5:scovhsp_min=66.5:scovhsp_std=0:scovhsp_sum=66.5:send_avg=131.0:send_max=131.0:send_min=131.0:send_std=0:send_sum=131.0:sstart_avg=11.0:sstart_max=11.0:sstart_min=11.0:sstart_std=0:sstart_sum=11.0])0.931:0.310401[&&NHX:Sample_counter=rhiztom1--1:Type_counter=GTDB--3||capture--1:besthit_avg=95.9:besthit_max=95.9:besthit_min=95.9:besthit_std=0:besthit_sum=95.9:bitscore_avg=204.0:bitscore_max=204.0:bitscore_min=204.0:bitscore_std=0:bitscore_sum=204.0:capture_class_counter=c__Alphaproteobacteria--1:capture_domain_counter=d__Bacteria--1:capture_family_counter=f__Acetobacteraceae--1:capture_genus_counter=g__Roseomonas--1:capture_order_counter=o__Acetobacterales--1:capture_phylum_counter=p__Proteobacteria--1:capture_species_counter=s__Roseomonas pecuniae--1:evalue_avg=3.74e-68:evalue_max=3.74e-68:evalue_min=3.74e-68:evalue_std=0:evalue_sum=3.74e-68:gapopen_avg=0.0:gapopen_max=0.0:gapopen_min=0.0:gapopen_std=0:gapopen_sum=0.0:gtdb_class_counter=c__Gemmatimonadetes--3:gtdb_domain_counter=d__Bacteria--3:gtdb_family_counter=f__GWC2-71-9--3:gtdb_genus_counter=g__JABFSM01--3:gtdb_order_counter=o__Gemmatimonadales--3:gtdb_phylum_counter=p__Gemmatimonadota--3:gtdb_species_counter=s__JABFSM01 sp016794825--1||s__JABFSM01 sp016874005--1||s__JABFSM01 sp902826755--1:heptad_counter=MCP-24H--1||MCP-44H--3:lbd_counter=:lca_tree=g__JABFSM01:length_avg=121.0:length_max=121.0:length_min=121.0:length_std=0:length_sum=121.0:mismatch_avg=5.0:mismatch_max=5.0:mismatch_min=5.0:mismatch_std=0:mismatch_sum=5.0:name=N341977:qcovhsp_avg=100.0:qcovhsp_max=100.0:qcovhsp_min=100.0:qcovhsp_std=0:qcovhsp_sum=100.0:qend_avg=121.0:qend_max=121.0:qend_min=121.0:qend_std=0:qend_sum=121.0:qstart_avg=1.0:qstart_max=1.0:qstart_min=1.0:qstart_std=0:qstart_sum=1.0:ref_name_counter=GB_GCA_016794825.1_protein.faa_JAEUJH010000316.1_3@PF00015_full_PFAM.222.404--1:scovhsp_avg=66.5:scovhsp_max=66.5:scovhsp_min=66.5:scovhsp_std=0:scovhsp_sum=66.5:send_avg=131.0:send_max=131.0:send_min=131.0:send_std=0:send_sum=131.0:sstart_avg=11.0:sstart_max=11.0:sstart_min=11.0:sstart_std=0:sstart_sum=11.0])0.706:0.0526541[&&NHX:Sample_counter=rhiztom1--1||rhiztom3--1:Type_counter=GTDB--3||capture--2:besthit_avg=95.9:besthit_max=95.9:besthit_min=95.9:besthit_std=0:besthit_sum=95.9:bitscore_avg=204.0:bitscore_max=204.0:bitscore_min=204.0:bitscore_std=0:bitscore_sum=204.0:capture_class_counter=c__Alphaproteobacteria--1||c__Gammaproteobacteria--1:capture_domain_counter=d__Bacteria--2:capture_family_counter=f__Acetobacteraceae--1||f__Burkholderiaceae--1:capture_genus_counter=g__Duganella--1||g__Roseomonas--1:capture_order_counter=o__Acetobacterales--1||o__Burkholderiales--1:capture_phylum_counter=p__Proteobacteria--2:capture_species_counter=s__Duganella sp003217375--1||s__Roseomonas pecuniae--1:evalue_avg=3.74e-68:evalue_max=3.74e-68:evalue_min=3.74e-68:evalue_std=0:evalue_sum=3.74e-68:gapopen_avg=0.0:gapopen_max=0.0:gapopen_min=0.0:gapopen_std=0:gapopen_sum=0.0:gtdb_class_counter=c__Gemmatimonadetes--3:gtdb_domain_counter=d__Bacteria--3:gtdb_family_counter=f__GWC2-71-9--3:gtdb_genus_counter=g__JABFSM01--3:gtdb_order_counter=o__Gemmatimonadales--3:gtdb_phylum_counter=p__Gemmatimonadota--3:gtdb_species_counter=s__JABFSM01 sp016794825--1||s__JABFSM01 sp016874005--1||s__JABFSM01 sp902826755--1:heptad_counter=MCP-24H--1||MCP-44H--4:lbd_counter=:lca_tree=g__JABFSM01:length_avg=121.0:length_max=121.0:length_min=121.0:length_std=0:length_sum=121.0:mismatch_avg=5.0:mismatch_max=5.0:mismatch_min=5.0:mismatch_std=0:mismatch_sum=5.0:name=N341978:qcovhsp_avg=100.0:qcovhsp_max=100.0:qcovhsp_min=100.0:qcovhsp_std=0:qcovhsp_sum=100.0:qend_avg=121.0:qend_max=121.0:qend_min=121.0:qend_std=0:qend_sum=121.0:qstart_avg=1.0:qstart_max=1.0:qstart_min=1.0:qstart_std=0:qstart_sum=1.0:ref_name_counter=GB_GCA_016794825.1_protein.faa_JAEUJH010000316.1_3@PF00015_full_PFAM.222.404--1:scovhsp_avg=66.5:scovhsp_max=66.5:scovhsp_min=66.5:scovhsp_std=0:scovhsp_sum=66.5:send_avg=131.0:send_max=131.0:send_min=131.0:send_std=0:send_sum=131.0:sstart_avg=11.0:sstart_max=11.0:sstart_min=11.0:sstart_std=0:sstart_sum=11.0])0.482:0.0380083[&&NHX:Sample_counter=rhiztom1--1||rhiztom3--2:Type_counter=GTDB--3||capture--3:besthit_avg=95.9:besthit_max=95.9:besthit_min=95.9:besthit_std=0:besthit_sum=95.9:bitscore_avg=204.0:bitscore_max=204.0:bitscore_min=204.0:bitscore_std=0:bitscore_sum=204.0:capture_class_counter=c__Alphaproteobacteria--1||c__Gammaproteobacteria--2:capture_domain_counter=d__Bacteria--3:capture_family_counter=f__Acetobacteraceae--1||f__Burkholderiaceae--2:capture_genus_counter=g__Duganella--2||g__Roseomonas--1:capture_order_counter=o__Acetobacterales--1||o__Burkholderiales--2:capture_phylum_counter=p__Proteobacteria--3:capture_species_counter=s__Duganella sp003217375--2||s__Roseomonas pecuniae--1:evalue_avg=3.74e-68:evalue_max=3.74e-68:evalue_min=3.74e-68:evalue_std=0:evalue_sum=3.74e-68:gapopen_avg=0.0:gapopen_max=0.0:gapopen_min=0.0:gapopen_std=0:gapopen_sum=0.0:gtdb_class_counter=c__Gemmatimonadetes--3:gtdb_domain_counter=d__Bacteria--3:gtdb_family_counter=f__GWC2-71-9--3:gtdb_genus_counter=g__JABFSM01--3:gtdb_order_counter=o__Gemmatimonadales--3:gtdb_phylum_counter=p__Gemmatimonadota--3:gtdb_species_counter=s__JABFSM01 sp016794825--1||s__JABFSM01 sp016874005--1||s__JABFSM01 sp902826755--1:heptad_counter=MCP-24H--1||MCP-28H--1||MCP-44H--4:lbd_counter=:lca_tree=g__JABFSM01:length_avg=121.0:length_max=121.0:length_min=121.0:length_std=0:length_sum=121.0:mismatch_avg=5.0:mismatch_max=5.0:mismatch_min=5.0:mismatch_std=0:mismatch_sum=5.0:name=N341979:qcovhsp_avg=100.0:qcovhsp_max=100.0:qcovhsp_min=100.0:qcovhsp_std=0:qcovhsp_sum=100.0:qend_avg=121.0:qend_max=121.0:qend_min=121.0:qend_std=0:qend_sum=121.0:qstart_avg=1.0:qstart_max=1.0:qstart_min=1.0:qstart_std=0:qstart_sum=1.0:ref_name_counter=GB_GCA_016794825.1_protein.faa_JAEUJH010000316.1_3@PF00015_full_PFAM.222.404--1:scovhsp_avg=66.5:scovhsp_max=66.5:scovhsp_min=66.5:scovhsp_std=0:scovhsp_sum=66.5:send_avg=131.0:send_max=131.0:send_min=131.0:send_std=0:send_sum=131.0:sstart_avg=11.0:sstart_max=11.0:sstart_min=11.0:sstart_std=0:sstart_sum=11.0])0.972:0.271807[&&NHX:Sample_counter=rhiztom1--1||rhiztom3--3:Type_counter=GTDB--3||capture--4:besthit_avg=95.9:besthit_max=95.9:besthit_min=95.9:besthit_std=0:besthit_sum=95.9:bitscore_avg=204.0:bitscore_max=204.0:bitscore_min=204.0:bitscore_std=0:bitscore_sum=204.0:capture_class_counter=c__Alphaproteobacteria--2||c__Gammaproteobacteria--2:capture_domain_counter=d__Bacteria--4:capture_family_counter=f__Acetobacteraceae--1||f__Burkholderiaceae--2||f__Rhodobacteraceae--1:capture_genus_counter=g__Duganella--2||g__Gemmobacter_B--1||g__Roseomonas--1:capture_order_counter=o__Acetobacterales--1||o__Burkholderiales--2||o__Rhodobacterales--1:capture_phylum_counter=p__Proteobacteria--4:capture_species_counter=s__Duganella sp003217375--2||s__Gemmobacter_B sp011059185--1||s__Roseomonas pecuniae--1:evalue_avg=3.74e-68:evalue_max=3.74e-68:evalue_min=3.74e-68:evalue_std=0:evalue_sum=3.74e-68:gapopen_avg=0.0:gapopen_max=0.0:gapopen_min=0.0:gapopen_std=0:gapopen_sum=0.0:gtdb_class_counter=c__Gemmatimonadetes--3:gtdb_domain_counter=d__Bacteria--3:gtdb_family_counter=f__GWC2-71-9--3:gtdb_genus_counter=g__JABFSM01--3:gtdb_order_counter=o__Gemmatimonadales--3:gtdb_phylum_counter=p__Gemmatimonadota--3:gtdb_species_counter=s__JABFSM01 sp016794825--1||s__JABFSM01 sp016874005--1||s__JABFSM01 sp902826755--1:heptad_counter=MCP-24H--1||MCP-28H--1||MCP-44H--5:lbd_counter=:lca_tree=g__JABFSM01:length_avg=121.0:length_max=121.0:length_min=121.0:length_std=0:length_sum=121.0:mismatch_avg=5.0:mismatch_max=5.0:mismatch_min=5.0:mismatch_std=0:mismatch_sum=5.0:name=N341980:qcovhsp_avg=100.0:qcovhsp_max=100.0:qcovhsp_min=100.0:qcovhsp_std=0:qcovhsp_sum=100.0:qend_avg=121.0:qend_max=121.0:qend_min=121.0:qend_std=0:qend_sum=121.0:qstart_avg=1.0:qstart_max=1.0:qstart_min=1.0:qstart_std=0:qstart_sum=1.0:ref_name_counter=GB_GCA_016794825.1_protein.faa_JAEUJH010000316.1_3@PF00015_full_PFAM.222.404--1:scovhsp_avg=66.5:scovhsp_max=66.5:scovhsp_min=66.5:scovhsp_std=0:scovhsp_sum=66.5:send_avg=131.0:send_max=131.0:send_min=131.0:send_std=0:send_sum=131.0:sstart_avg=11.0:sstart_max=11.0:sstart_min=11.0:sstart_std=0:sstart_sum=11.0],(9b1f6c06-0d92-44ce-b1cb-e33014f14398_2@MCPsignal.186.239:5e-09[&&NHX:Sample=rhiztom3:Type=capture:capture_class=c__Gammaproteobacteria:capture_domain=d__Bacteria:capture_family=f__Nitrococcaceae:capture_genus=g__WFHF3C12:capture_order=o__Nitrococcales:capture_phylum=p__Proteobacteria:capture_species=s__WFHF3C12 sp013519935:heptad=MCP-28H],(3fd9594b-d422-4914-81d1-21865f22bb24_4@MCPsignal.90.187:5e-09[&&NHX:Sample=rhiztom3:Type=capture:capture_class=c__Gammaproteobacteria:capture_domain=d__Bacteria:capture_family=f__Nitrococcaceae:capture_genus=g__WFHF3C12:capture_order=o__Nitrococcales:capture_phylum=p__Proteobacteria:capture_species=s__WFHF3C12 sp013519935:heptad=MCP-44H],12101b25-3993-4771-8971-f119c8bf58b4_6@MCPsignal.85.170:0.162908[&&NHX:Sample=rhiztom3:Type=capture:capture_class=c__Gammaproteobacteria:capture_domain=d__Bacteria:capture_family=f__Competibacteraceae:capture_genus=g__Plasticicumulans:capture_order=o__Competibacterales:capture_phylum=p__Proteobacteria:capture_species=s__Plasticicumulans sp003962905:heptad=MCP-28H])0:5e-09[&&NHX:Sample_counter=rhiztom3--2:Type_counter=capture--2:capture_class_counter=c__Gammaproteobacteria--2:capture_domain_counter=d__Bacteria--2:capture_family_counter=f__Competibacteraceae--1||f__Nitrococcaceae--1:capture_genus_counter=g__Plasticicumulans--1||g__WFHF3C12--1:capture_order_counter=o__Competibacterales--1||o__Nitrococcales--1:capture_phylum_counter=p__Proteobacteria--2:capture_species_counter=s__Plasticicumulans sp003962905--1||s__WFHF3C12 sp013519935--1:gtdb_class_counter=:gtdb_domain_counter=:gtdb_family_counter=:gtdb_genus_counter=:gtdb_order_counter=:gtdb_phylum_counter=:gtdb_species_counter=:heptad_counter=MCP-28H--1||MCP-44H--1:lbd_counter=:name=N341984:ref_name_counter=])0.98:0.234099[&&NHX:Sample_counter=rhiztom3--3:Type_counter=capture--3:capture_class_counter=c__Gammaproteobacteria--3:capture_domain_counter=d__Bacteria--3:capture_family_counter=f__Competibacteraceae--1||f__Nitrococcaceae--2:capture_genus_counter=g__Plasticicumulans--1||g__WFHF3C12--2:capture_order_counter=o__Competibacterales--1||o__Nitrococcales--2:capture_phylum_counter=p__Proteobacteria--3:capture_species_counter=s__Plasticicumulans sp003962905--1||s__WFHF3C12 sp013519935--2:gtdb_class_counter=:gtdb_domain_counter=:gtdb_family_counter=:gtdb_genus_counter=:gtdb_order_counter=:gtdb_phylum_counter=:gtdb_species_counter=:heptad_counter=MCP-28H--2||MCP-44H--1:lbd_counter=:name=N341985:ref_name_counter=])0.851:0.112517[&&NHX:Sample_counter=rhiztom1--1||rhiztom3--6:Type_counter=GTDB--3||capture--7:besthit_avg=95.9:besthit_max=95.9:besthit_min=95.9:besthit_std=0:besthit_sum=95.9:bitscore_avg=204.0:bitscore_max=204.0:bitscore_min=204.0:bitscore_std=0:bitscore_sum=204.0:capture_class_counter=c__Alphaproteobacteria--2||c__Gammaproteobacteria--5:capture_domain_counter=d__Bacteria--7:capture_family_counter=f__Acetobacteraceae--1||f__Burkholderiaceae--2||f__Competibacteraceae--1||f__Nitrococcaceae--2||f__Rhodobacteraceae--1:capture_genus_counter=g__Duganella--2||g__Gemmobacter_B--1||g__Plasticicumulans--1||g__Roseomonas--1||g__WFHF3C12--2:capture_order_counter=o__Acetobacterales--1||o__Burkholderiales--2||o__Competibacterales--1||o__Nitrococcales--2||o__Rhodobacterales--1:capture_phylum_counter=p__Proteobacteria--7:capture_species_counter=s__Duganella sp003217375--2||s__Gemmobacter_B sp011059185--1||s__Plasticicumulans sp003962905--1||s__Roseomonas pecuniae--1||s__WFHF3C12 sp013519935--2:evalue_avg=3.74e-68:evalue_max=3.74e-68:evalue_min=3.74e-68:evalue_std=0:evalue_sum=3.74e-68:gapopen_avg=0.0:gapopen_max=0.0:gapopen_min=0.0:gapopen_std=0:gapopen_sum=0.0:gtdb_class_counter=c__Gemmatimonadetes--3:gtdb_domain_counter=d__Bacteria--3:gtdb_family_counter=f__GWC2-71-9--3:gtdb_genus_counter=g__JABFSM01--3:gtdb_order_counter=o__Gemmatimonadales--3:gtdb_phylum_counter=p__Gemmatimonadota--3:gtdb_species_counter=s__JABFSM01 sp016794825--1||s__JABFSM01 sp016874005--1||s__JABFSM01 sp902826755--1:heptad_counter=MCP-24H--1||MCP-28H--3||MCP-44H--6:lbd_counter=:lca_tree=g__JABFSM01:length_avg=121.0:length_max=121.0:length_min=121.0:length_std=0:length_sum=121.0:mismatch_avg=5.0:mismatch_max=5.0:mismatch_min=5.0:mismatch_std=0:mismatch_sum=5.0:name=N341986:qcovhsp_avg=100.0:qcovhsp_max=100.0:qcovhsp_min=100.0:qcovhsp_std=0:qcovhsp_sum=100.0:qend_avg=121.0:qend_max=121.0:qend_min=121.0:qend_std=0:qend_sum=121.0:qstart_avg=1.0:qstart_max=1.0:qstart_min=1.0:qstart_std=0:qstart_sum=1.0:ref_name_counter=GB_GCA_016794825.1_protein.faa_JAEUJH010000316.1_3@PF00015_full_PFAM.222.404--1:scovhsp_avg=66.5:scovhsp_max=66.5:scovhsp_min=66.5:scovhsp_std=0:scovhsp_sum=66.5:send_avg=131.0:send_max=131.0:send_min=131.0:send_std=0:send_sum=131.0:sstart_avg=11.0:sstart_max=11.0:sstart_min=11.0:sstart_std=0:sstart_sum=11.0])0.918:0.170941[&&NHX:Sample_counter=rhiztom1--1||rhiztom3--7:Type_counter=GTDB--3||capture--8:besthit_avg=83.80000000000001:besthit_max=95.9:besthit_min=71.7:besthit_std=17.111984104714452:besthit_sum=167.60000000000002:bitscore_avg=180.5:bitscore_max=204.0:bitscore_min=157.0:bitscore_std=33.23401871576773:bitscore_sum=361.0:capture_class_counter=c__Alphaproteobacteria--2||c__Gammaproteobacteria--6:capture_domain_counter=d__Bacteria--8:capture_family_counter=f__Acetobacteraceae--1||f__Burkholderiaceae--3||f__Competibacteraceae--1||f__Nitrococcaceae--2||f__Rhodobacteraceae--1:capture_genus_counter=g__Duganella--2||g__Gemmobacter_B--1||g__Mitsuaria--1||g__Plasticicumulans--1||g__Roseomonas--1||g__WFHF3C12--2:capture_order_counter=o__Acetobacterales--1||o__Burkholderiales--3||o__Competibacterales--1||o__Nitrococcales--2||o__Rhodobacterales--1:capture_phylum_counter=p__Proteobacteria--8:capture_species_counter=s__Duganella sp003217375--2||s__Gemmobacter_B sp011059185--1||s__Mitsuaria aquatilis--1||s__Plasticicumulans sp003962905--1||s__Roseomonas pecuniae--1||s__WFHF3C12 sp013519935--2:evalue_avg=1.04e-49:evalue_max=2.08e-49:evalue_min=3.74e-68:evalue_std=1.470782104868019e-49:evalue_sum=2.08e-49:gapopen_avg=0.0:gapopen_max=0.0:gapopen_min=0.0:gapopen_std=0.0:gapopen_sum=0.0:gtdb_class_counter=c__Gemmatimonadetes--3:gtdb_domain_counter=d__Bacteria--3:gtdb_family_counter=f__GWC2-71-9--3:gtdb_genus_counter=g__JABFSM01--3:gtdb_order_counter=o__Gemmatimonadales--3:gtdb_phylum_counter=p__Gemmatimonadota--3:gtdb_species_counter=s__JABFSM01 sp016794825--1||s__JABFSM01 sp016874005--1||s__JABFSM01 sp902826755--1:heptad_counter=MCP-24H--1||MCP-28H--3||MCP-44H--7:lbd_counter=:lca_tree=g__JABFSM01:length_avg=124.0:length_max=127.0:length_min=121.0:length_std=4.242640687119285:length_sum=248.0:mismatch_avg=20.5:mismatch_max=36.0:mismatch_min=5.0:mismatch_std=21.920310216782973:mismatch_sum=41.0:name=N341987:qcovhsp_avg=98.85:qcovhsp_max=100.0:qcovhsp_min=97.7:qcovhsp_std=1.6263455967290572:qcovhsp_sum=197.7:qend_avg=124.0:qend_max=127.0:qend_min=121.0:qend_std=4.242640687119285:qend_sum=248.0:qstart_avg=1.0:qstart_max=1.0:qstart_min=1.0:qstart_std=0.0:qstart_sum=2.0:ref_name_counter=GB_GCA_016794825.1_protein.faa_JAEUJH010000316.1_3@PF00015_full_PFAM.222.404--1||GB_GCA_016874005.1_protein.faa_VGVQ01000001.1_235@PF00015_full_PFAM.206.403--1:scovhsp_avg=65.5:scovhsp_max=66.5:scovhsp_min=64.5:scovhsp_std=1.4142135623730951:scovhsp_sum=131.0:send_avg=138.0:send_max=145.0:send_min=131.0:send_std=9.899494936611665:send_sum=276.0:sstart_avg=15.0:sstart_max=19.0:sstart_min=11.0:sstart_std=5.656854249492381:sstart_sum=30.0])0.954:0.114436[&&NHX:Sample_counter=rhiztom1--6||rhiztom2--4||rhiztom3--7:Type_counter=GTDB--3||capture--17:besthit_avg=75.35999999999999:besthit_max=95.9:besthit_min=69.5:besthit_std=11.514686274493112:besthit_sum=376.79999999999995:bitscore_avg=185.8:bitscore_max=204.0:bitscore_min=157.0:bitscore_std=19.702791680368545:bitscore_sum=929.0:capture_class_counter=c__Alphaproteobacteria--2||c__Gammaproteobacteria--14||c__Magnetococcia--1:capture_domain_counter=d__Bacteria--17:capture_family_counter=f__Acetobacteraceae--1||f__Aquaspirillaceae--3||f__Burkholderiaceae--8||f__Competibacteraceae--1||f__Magnetaquicoccaceae--1||f__Nitrococcaceae--2||f__Rhodobacteraceae--1:capture_genus_counter=g__Duganella--2||g__Gemmobacter_B--1||g__JAANAU01--1||g__LMUX01--5||g__Mitsuaria--1||g__Plasticicumulans--1||g__Rivicola--3||g__Roseomonas--1||g__WFHF3C12--2:capture_order_counter=o__Acetobacterales--1||o__Burkholderiales--11||o__Competibacterales--1||o__Magnetococcales--1||o__Nitrococcales--2||o__Rhodobacterales--1:capture_phylum_counter=p__Proteobacteria--17:capture_species_counter=s__Duganella sp003217375--2||s__Gemmobacter_B sp011059185--1||s__JAANAU01 sp015234115--1||s__LMUX01 sp009765705--5||s__Mitsuaria aquatilis--1||s__Plasticicumulans sp003962905--1||s__Rivicola sp002002905--3||s__Roseomonas pecuniae--1||s__WFHF3C12 sp013519935--2:evalue_avg=4.160002140000021e-50:evalue_max=2.08e-49:evalue_min=3.74e-68:evalue_std=9.302041590103898e-50:evalue_sum=2.0800010700000107e-49:gapopen_avg=0.2:gapopen_max=1.0:gapopen_min=0.0:gapopen_std=0.447213595499958:gapopen_sum=1.0:gtdb_class_counter=c__Gemmatimonadetes--3:gtdb_domain_counter=d__Bacteria--3:gtdb_family_counter=f__GWC2-71-9--3:gtdb_genus_counter=g__JABFSM01--3:gtdb_order_counter=o__Gemmatimonadales--3:gtdb_phylum_counter=p__Gemmatimonadota--3:gtdb_species_counter=s__JABFSM01 sp016794825--1||s__JABFSM01 sp016874005--1||s__JABFSM01 sp902826755--1:heptad_counter=MCP-24H--1||MCP-28H--3||MCP-44H--16:lbd_counter=:lca_tree=g__JABFSM01:length_avg=140.8:length_max=163.0:length_min=121.0:length_std=17.69745744450315:length_sum=704.0:mismatch_avg=35.6:mismatch_max=48.0:mismatch_min=5.0:mismatch_std=17.756688880531755:mismatch_sum=178.0:name=N341988:qcovhsp_avg=98.05999999999999:qcovhsp_max=100.0:qcovhsp_min=95.9:qcovhsp_std=1.4876155417311263:qcovhsp_sum=490.29999999999995:qend_avg=141.6:qend_max=163.0:qend_min=121.0:qend_std=18.04993074778959:qend_sum=708.0:qstart_avg=1.8:qstart_max=3.0:qstart_min=1.0:qstart_std=1.0954451150103324:qstart_sum=9.0:ref_name_counter=GB_GCA_013813435.1_protein.faa_JACCRS010000045.1_1@PF00015_full_PFAM.236.451--1||GB_GCA_016794825.1_protein.faa_JAEUJH010000316.1_3@PF00015_full_PFAM.222.404--1||GB_GCA_016874005.1_protein.faa_VGVQ01000001.1_235@PF00015_full_PFAM.206.403--1||GB_GCA_017889745.1_protein.faa_JAGGAG010000003.1_3@PF00015_full_PFAM.205.417--2:scovhsp_avg=68.9:scovhsp_max=75.3:scovhsp_min=64.5:scovhsp_std=4.760777247467055:scovhsp_sum=344.5:send_avg=159.8:send_max=192.0:send_min=131.0:send_std=23.784448700779254:send_sum=799.0:sstart_avg=20.2:sstart_max=31.0:sstart_min=11.0:sstart_std=7.12039324756716:sstart_sum=101.0],((((((e787f4bb-f288-59e3-81cf-c630dcdec157_6@MCPsignal.247.331:0.0983746[&&NHX:Sample=rhizpot1:Type=capture:capture_class=c__Gammaproteobacteria:capture_domain=d__Bacteria:capture_family=f__Vibrionaceae:capture_genus=g__Vibrio:capture_order=o__Enterobacterales:capture_phylum=p__Proteobacteria:capture_species=s__Vibrio penaeicida:heptad=MCP-44H],(5c87411c-2bbe-4bbf-a792-cd68a14464aa_4@MCPsignal.68.221:0.0075066[&&NHX:Sample=rhizpot3:Type=capture:besthit=82.4:bitscore=220.0:capture_class=c__Gammaproteobacteria:capture_domain=d__Bacteria:capture_family=f__Burkholderiaceae:capture_genus=g__Paraburkholderia:capture_order=o__Burkholderiales:capture_phylum=p__Proteobacteria:capture_species=s__Paraburkholderia sediminicola:evalue=9.27e-74:gapopen=1.0:heptad=MCP-44H:length=153.0:mismatch=26.0:qcovhsp=99.3:qend=153.0:qstart=2.0:ref_name=GB_GCA_013813875.1_protein.faa_JACCQZ010000225.1_10@PF00015_full_PFAM.212.410:scovhsp=77.3:send=166.0:sstart=14.0],(d3681f43-4d90-56d8-b64c-c5a8f4a0ec0d_4@MCPsignal.69.157:0.130915[&&NHX:Sample=rhizpot3:Type=capture:capture_class=c__Gammaproteobacteria:capture_domain=d__Bacteria:capture_family=f__Burkholderiaceae:capture_genus=g__Herbaspirillum:capture_order=o__Burkholderiales:capture_phylum=p__Proteobacteria:capture_species=s__Herbaspirillum sp000282135:heptad=MCP-44H],(1a5408a3-1ab0-4a51-aba8-904676ace067_4@MCPsignal.391.489:0.142887[&&NHX:Sample=rhizpot3:Type=capture:capture_class=c__Gammaproteobacteria:capture_domain=d__Bacteria:capture_family=f__Burkholderiaceae:capture_genus=g__Herbaspirillum:capture_order=o__Burkholderiales:capture_phylum=p__Proteobacteria:capture_species=s__Herbaspirillum sp000282135:heptad=MCP-44H],(1a0f112c-60ed-4c46-8670-2627b0c4a0b6_3@MCPsignal.116.207:5e-09[&&NHX:Sample=rhizpot1:Type=capture:capture_class=c__Alphaproteobacteria:capture_domain=d__Bacteria:capture_family=f__Beijerinckiaceae:capture_genus=g__Methylobacterium:capture_order=o__Rhizobiales:capture_phylum=p__Proteobacteria:capture_species=s__Methylobacterium sp006151805:heptad=MCP-44H],bff0ae0d-83ef-44a4-8f6d-c7cab2a4ffaa_4@MCPsignal.251.344:5e-09[&&NHX:Sample=rhizpot3:Type=capture:capture_class=c__Gammaproteobacteria:capture_domain=d__Bacteria:capture_family=f__Burkholderiaceae:capture_genus=g__Curvibacter:capture_order=o__Burkholderiales:capture_phylum=p__Proteobacteria:capture_species=s__Curvibacter sp003987795:heptad=MCP-44H])0:5e-09[&&NHX:Sample_counter=rhizpot1--1||rhizpot3--1:Type_counter=capture--2:capture_class_counter=c__Alphaproteobacteria--1||c__Gammaproteobacteria--1:capture_domain_counter=d__Bacteria--2:capture_family_counter=f__Beijerinckiaceae--1||f__Burkholderiaceae--1:capture_genus_counter=g__Curvibacter--1||g__Methylobacterium--1:capture_order_counter=o__Burkholderiales--1||o__Rhizobiales--1:capture_phylum_counter=p__Proteobacteria--2:capture_species_counter=s__Curvibacter sp003987795--1||s__Methylobacterium sp006151805--1:gtdb_class_counter=:gtdb_domain_counter=:gtdb_family_counter=:gtdb_genus_counter=:gtdb_order_counter=:gtdb_phylum_counter=:gtdb_species_counter=:heptad_counter=MCP-44H--2:lbd_counter=:name=N341995:ref_name_counter=])0:0.0136985[&&NHX:Sample_counter=rhizpot1--1||rhizpot3--2:Type_counter=capture--3:capture_class_counter=c__Alphaproteobacteria--1||c__Gammaproteobacteria--2:capture_domain_counter=d__Bacteria--3:capture_family_counter=f__Beijerinckiaceae--1||f__Burkholderiaceae--2:capture_genus_counter=g__Curvibacter--1||g__Herbaspirillum--1||g__Methylobacterium--1:capture_order_counter=o__Burkholderiales--2||o__Rhizobiales--1:capture_phylum_counter=p__Proteobacteria--3:capture_species_counter=s__Curvibacter sp003987795--1||s__Herbaspirillum sp000282135--1||s__Methylobacterium sp006151805--1:gtdb_class_counter=:gtdb_domain_counter=:gtdb_family_counter=:gtdb_genus_counter=:gtdb_order_counter=:gtdb_phylum_counter=:gtdb_species_counter=:heptad_counter=MCP-44H--3:lbd_counter=:name=N341996:ref_name_counter=])0:6.1347e-05[&&NHX:Sample_counter=rhizpot1--1||rhizpot3--3:Type_counter=capture--4:capture_class_counter=c__Alphaproteobacteria--1||c__Gammaproteobacteria--3:capture_domain_counter=d__Bacteria--4:capture_family_counter=f__Beijerinckiaceae--1||f__Burkholderiaceae--3:capture_genus_counter=g__Curvibacter--1||g__Herbaspirillum--2||g__Methylobacterium--1:capture_order_counter=o__Burkholderiales--3||o__Rhizobiales--1:capture_phylum_counter=p__Proteobacteria--4:capture_species_counter=s__Curvibacter sp003987795--1||s__Herbaspirillum sp000282135--2||s__Methylobacterium sp006151805--1:gtdb_class_counter=:gtdb_domain_counter=:gtdb_family_counter=:gtdb_genus_counter=:gtdb_order_counter=:gtdb_phylum_counter=:gtdb_species_counter=:heptad_counter=MCP-44H--4:lbd_counter=:name=N341997:ref_name_counter=])0.736:0.00844091[&&NHX:Sample_counter=rhizpot1--1||rhizpot3--4:Type_counter=capture--5:besthit_avg=82.4:besthit_max=82.4:besthit_min=82.4:besthit_std=0:besthit_sum=82.4:bitscore_avg=220.0:bitscore_max=220.0:bitscore_min=220.0:bitscore_std=0:bitscore_sum=220.0:capture_class_counter=c__Alphaproteobacteria--1||c__Gammaproteobacteria--4:capture_domain_counter=d__Bacteria--5:capture_family_counter=f__Beijerinckiaceae--1||f__Burkholderiaceae--4:capture_genus_counter=g__Curvibacter--1||g__Herbaspirillum--2||g__Methylobacterium--1||g__Paraburkholderia--1:capture_order_counter=o__Burkholderiales--4||o__Rhizobiales--1:capture_phylum_counter=p__Proteobacteria--5:capture_species_counter=s__Curvibacter sp003987795--1||s__Herbaspirillum sp000282135--2||s__Methylobacterium sp006151805--1||s__Paraburkholderia sediminicola--1:evalue_avg=9.27e-74:evalue_max=9.27e-74:evalue_min=9.27e-74:evalue_std=0:evalue_sum=9.27e-74:gapopen_avg=1.0:gapopen_max=1.0:gapopen_min=1.0:gapopen_std=0:gapopen_sum=1.0:gtdb_class_counter=:gtdb_domain_counter=:gtdb_family_counter=:gtdb_genus_counter=:gtdb_order_counter=:gtdb_phylum_counter=:gtdb_species_counter=:heptad_counter=MCP-44H--5:lbd_counter=:length_avg=153.0:length_max=153.0:length_min=153.0:length_std=0:length_sum=153.0:mismatch_avg=26.0:mismatch_max=26.0:mismatch_min=26.0:mismatch_std=0:mismatch_sum=26.0:name=N341998:qcovhsp_avg=99.3:qcovhsp_max=99.3:qcovhsp_min=99.3:qcovhsp_std=0:qcovhsp_sum=99.3:qend_avg=153.0:qend_max=153.0:qend_min=153.0:qend_std=0:qend_sum=153.0:qstart_avg=2.0:qstart_max=2.0:qstart_min=2.0:qstart_std=0:qstart_sum=2.0:ref_name_counter=GB_GCA_013813875.1_protein.faa_JACCQZ010000225.1_10@PF00015_full_PFAM.212.410--1:scovhsp_avg=77.3:scovhsp_max=77.3:scovhsp_min=77.3:scovhsp_std=0:scovhsp_sum=77.3:send_avg=166.0:send_max=166.0:send_min=166.0:send_std=0:send_sum=166.0:sstart_avg=14.0:sstart_max=14.0:sstart_min=14.0:sstart_std=0:sstart_sum=14.0])0.959:0.052261[&&NHX:Sample_counter=rhizpot1--2||rhizpot3--4:Type_counter=capture--6:besthit_avg=82.4:besthit_max=82.4:besthit_min=82.4:besthit_std=0:besthit_sum=82.4:bitscore_avg=220.0:bitscore_max=220.0:bitscore_min=220.0:bitscore_std=0:bitscore_sum=220.0:capture_class_counter=c__Alphaproteobacteria--1||c__Gammaproteobacteria--5:capture_domain_counter=d__Bacteria--6:capture_family_counter=f__Beijerinckiaceae--1||f__Burkholderiaceae--4||f__Vibrionaceae--1:capture_genus_counter=g__Curvibacter--1||g__Herbaspirillum--2||g__Methylobacterium--1||g__Paraburkholderia--1||g__Vibrio--1:capture_order_counter=o__Burkholderiales--4||o__Enterobacterales--1||o__Rhizobiales--1:capture_phylum_counter=p__Proteobacteria--6:capture_species_counter=s__Curvibacter sp003987795--1||s__Herbaspirillum sp000282135--2||s__Methylobacterium sp006151805--1||s__Paraburkholderia sediminicola--1||s__Vibrio penaeicida--1:evalue_avg=9.27e-74:evalue_max=9.27e-74:evalue_min=9.27e-74:evalue_std=0:evalue_sum=9.27e-74:gapopen_avg=1.0:gapopen_max=1.0:gapopen_min=1.0:gapopen_std=0:gapopen_sum=1.0:gtdb_class_counter=:gtdb_domain_counter=:gtdb_family_counter=:gtdb_genus_counter=:gtdb_order_counter=:gtdb_phylum_counter=:gtdb_species_counter=:heptad_counter=MCP-44H--6:lbd_counter=:length_avg=153.0:length_max=153.0:length_min=153.0:length_std=0:length_sum=153.0:mismatch_avg=26.0:mismatch_max=26.0:mismatch_min=26.0:mismatch_std=0:mismatch_sum=26.0:name=N341999:qcovhsp_avg=99.3:qcovhsp_max=99.3:qcovhsp_min=99.3:qcovhsp_std=0:qcovhsp_sum=99.3:qend_avg=153.0:qend_max=153.0:qend_min=153.0:qend_std=0:qend_sum=153.0:qstart_avg=2.0:qstart_max=2.0:qstart_min=2.0:qstart_std=0:qstart_sum=2.0:ref_name_counter=GB_GCA_013813875.1_protein.faa_JACCQZ010000225.1_10@PF00015_full_PFAM.212.410--1:scovhsp_avg=77.3:scovhsp_max=77.3:scovhsp_min=77.3:scovhsp_std=0:scovhsp_sum=77.3:send_avg=166.0:send_max=166.0:send_min=166.0:send_std=0:send_sum=166.0:sstart_avg=14.0:sstart_max=14.0:sstart_min=14.0:sstart_std=0:sstart_sum=14.0],((47072761-d8b4-460c-b6cc-023aadd35811_2@MCPsignal.174.236:0.0247741[&&NHX:Sample=rhizpot2:Type=capture:capture_class=c__Spirochaetia:capture_domain=d__Bacteria:capture_family=f__Treponemataceae:capture_genus=g__Treponema_C:capture_order=o__Treponematales:capture_phylum=p__Spirochaetota:capture_species=s__Treponema_C maltophilum:heptad=MCP-44H],(98cfeff9-857c-49ed-b558-42489f7342e7_2@MCPsignal.470.566:0.0291661[&&NHX:Sample=rhizpot2:Type=capture:capture_class=c__Spirochaetia:capture_domain=d__Bacteria:capture_family=f__Treponemataceae:capture_genus=g__Treponema_C:capture_order=o__Treponematales:capture_phylum=p__Spirochaetota:capture_species=s__Treponema_C maltophilum:heptad=MCP-44H],71bc7012-cc3e-480a-b196-32ed4a02124f_1@MCPsignal.206.299:5e-09[&&NHX:Sample=rhizpot1:Type=capture:capture_class=c__Spirochaetia:capture_domain=d__Bacteria:capture_family=f__Treponemataceae:capture_genus=g__Treponema_C:capture_order=o__Treponematales:capture_phylum=p__Spirochaetota:capture_species=s__Treponema_C maltophilum:heptad=MCP-44H])0:1.3e-08[&&NHX:Sample_counter=rhizpot1--1||rhizpot2--1:Type_counter=capture--2:capture_class_counter=c__Spirochaetia--2:capture_domain_counter=d__Bacteria--2:capture_family_counter=f__Treponemataceae--2:capture_genus_counter=g__Treponema_C--2:capture_order_counter=o__Treponematales--2:capture_phylum_counter=p__Spirochaetota--2:capture_species_counter=s__Treponema_C maltophilum--2:gtdb_class_counter=:gtdb_domain_counter=:gtdb_family_counter=:gtdb_genus_counter=:gtdb_order_counter=:gtdb_phylum_counter=:gtdb_species_counter=:heptad_counter=MCP-44H--2:lbd_counter=:name=N342003:ref_name_counter=])0.339:0.0141121[&&NHX:Sample_counter=rhizpot1--1||rhizpot2--2:Type_counter=capture--3:capture_class_counter=c__Spirochaetia--3:capture_domain_counter=d__Bacteria--3:capture_family_counter=f__Treponemataceae--3:capture_genus_counter=g__Treponema_C--3:capture_order_counter=o__Treponematales--3:capture_phylum_counter=p__Spirochaetota--3:capture_species_counter=s__Treponema_C maltophilum--3:gtdb_class_counter=:gtdb_domain_counter=:gtdb_family_counter=:gtdb_genus_counter=:gtdb_order_counter=:gtdb_phylum_counter=:gtdb_species_counter=:heptad_counter=MCP-44H--3:lbd_counter=:name=N342004:ref_name_counter=],((a9abafda-eac1-49ff-8241-198fdf25c400_4@MCPsignal.158.298:5e-09[&&NHX:Sample=rhizpot2:Type=capture:besthit=82.1:bitscore=198.0:capture_class=c__Alphaproteobacteria:capture_domain=d__Bacteria:capture_family=f__Rhodobacteraceae:capture_genus=g__Gemmobacter_B:capture_order=o__Rhodobacterales:capture_phylum=p__Proteobacteria:capture_species=s__Gemmobacter_B sp002855575:evalue=3.64e-65:gapopen=0.0:heptad=MCP-44H:length=140.0:mismatch=25.0:qcovhsp=100.0:qend=140.0:qstart=1.0:ref_name=GB_GCA_013813875.1_protein.faa_JACCQZ010000225.1_10@PF00015_full_PFAM.212.410:scovhsp=70.7:send=154.0:sstart=15.0],79e52857-1090-5425-a5f6-edf3496ee1fb_2@MCPsignal.21.150:0.0212395[&&NHX:Sample=rhizpot3:Type=capture:besthit=87.4:bitscore=196.0:capture_class=c__Alphaproteobacteria:capture_domain=d__Bacteria:capture_family=f__Magnetospirillaceae:capture_genus=g__Magnetospirillum:capture_order=o__Rhodospirillales:capture_phylum=p__Proteobacteria:capture_species=s__Magnetospirillum sp018224925:evalue=9.53e-65:gapopen=0.0:heptad=MCP-44H:length=127.0:mismatch=16.0:qcovhsp=98.4:qend=129.0:qstart=3.0:ref_name=GB_GCA_013813875.1_protein.faa_JACCQZ010000225.1_10@PF00015_full_PFAM.212.410:scovhsp=64.1:send=166.0:sstart=40.0])0.799:0.0339399[&&NHX:Sample_counter=rhizpot2--1||rhizpot3--1:Type_counter=capture--2:besthit_avg=84.75:besthit_max=87.4:besthit_min=82.1:besthit_std=3.74766594028871:besthit_sum=169.5:bitscore_avg=197.0:bitscore_max=198.0:bitscore_min=196.0:bitscore_std=1.4142135623730951:bitscore_sum=394.0:capture_class_counter=c__Alphaproteobacteria--2:capture_domain_counter=d__Bacteria--2:capture_family_counter=f__Magnetospirillaceae--1||f__Rhodobacteraceae--1:capture_genus_counter=g__Gemmobacter_B--1||g__Magnetospirillum--1:capture_order_counter=o__Rhodobacterales--1||o__Rhodospirillales--1:capture_phylum_counter=p__Proteobacteria--2:capture_species_counter=s__Gemmobacter_B sp002855575--1||s__Magnetospirillum sp018224925--1:evalue_avg=6.585e-65:evalue_max=9.53e-65:evalue_min=3.64e-65:evalue_std=4.164858941188765e-65:evalue_sum=1.317e-64:gapopen_avg=0.0:gapopen_max=0.0:gapopen_min=0.0:gapopen_std=0.0:gapopen_sum=0.0:gtdb_class_counter=:gtdb_domain_counter=:gtdb_family_counter=:gtdb_genus_counter=:gtdb_order_counter=:gtdb_phylum_counter=:gtdb_species_counter=:heptad_counter=MCP-44H--2:lbd_counter=:length_avg=133.5:length_max=140.0:length_min=127.0:length_std=9.192388155425117:length_sum=267.0:mismatch_avg=20.5:mismatch_max=25.0:mismatch_min=16.0:mismatch_std=6.363961030678928:mismatch_sum=41.0:name=N342007:qcovhsp_avg=99.2:qcovhsp_max=100.0:qcovhsp_min=98.4:qcovhsp_std=1.131370849898472:qcovhsp_sum=198.4:qend_avg=134.5:qend_max=140.0:qend_min=129.0:qend_std=7.7781745930520225:qend_sum=269.0:qstart_avg=2.0:qstart_max=3.0:qstart_min=1.0:qstart_std=1.4142135623730951:qstart_sum=4.0:ref_name_counter=GB_GCA_013813875.1_protein.faa_JACCQZ010000225.1_10@PF00015_full_PFAM.212.410--2:scovhsp_avg=67.4:scovhsp_max=70.7:scovhsp_min=64.1:scovhsp_std=4.6669047558312196:scovhsp_sum=134.8:send_avg=160.0:send_max=166.0:send_min=154.0:send_std=8.48528137423857:send_sum=320.0:sstart_avg=27.5:sstart_max=40.0:sstart_min=15.0:sstart_std=17.67766952966369:sstart_sum=55.0],cee10206-11e9-49e8-ad7c-693f4944fc59_3@MCPsignal.93.173:0.022808[&&NHX:Sample=rhizpot3:Type=capture:capture_class=c__Alphaproteobacteria:capture_domain=d__Bacteria:capture_family=f__Magnetospirillaceae:capture_genus=g__Magnetospirillum:capture_order=o__Rhodospirillales:capture_phylum=p__Proteobacteria:capture_species=s__Magnetospirillum sp018224925:heptad=MCP-44H])0.875:0.019583[&&NHX:Sample_counter=rhizpot2--1||rhizpot3--2:Type_counter=capture--3:besthit_avg=84.75:besthit_max=87.4:besthit_min=82.1:besthit_std=3.74766594028871:besthit_sum=169.5:bitscore_avg=197.0:bitscore_max=198.0:bitscore_min=196.0:bitscore_std=1.4142135623730951:bitscore_sum=394.0:capture_class_counter=c__Alphaproteobacteria--3:capture_domain_counter=d__Bacteria--3:capture_family_counter=f__Magnetospirillaceae--2||f__Rhodobacteraceae--1:capture_genus_counter=g__Gemmobacter_B--1||g__Magnetospirillum--2:capture_order_counter=o__Rhodobacterales--1||o__Rhodospirillales--2:capture_phylum_counter=p__Proteobacteria--3:capture_species_counter=s__Gemmobacter_B sp002855575--1||s__Magnetospirillum sp018224925--2:evalue_avg=6.585e-65:evalue_max=9.53e-65:evalue_min=3.64e-65:evalue_std=4.164858941188765e-65:evalue_sum=1.317e-64:gapopen_avg=0.0:gapopen_max=0.0:gapopen_min=0.0:gapopen_std=0.0:gapopen_sum=0.0:gtdb_class_counter=:gtdb_domain_counter=:gtdb_family_counter=:gtdb_genus_counter=:gtdb_order_counter=:gtdb_phylum_counter=:gtdb_species_counter=:heptad_counter=MCP-44H--3:lbd_counter=:length_avg=133.5:length_max=140.0:length_min=127.0:length_std=9.192388155425117:length_sum=267.0:mismatch_avg=20.5:mismatch_max=25.0:mismatch_min=16.0:mismatch_std=6.363961030678928:mismatch_sum=41.0:name=N342009:qcovhsp_avg=99.2:qcovhsp_max=100.0:qcovhsp_min=98.4:qcovhsp_std=1.131370849898472:qcovhsp_sum=198.4:qend_avg=134.5:qend_max=140.0:qend_min=129.0:qend_std=7.7781745930520225:qend_sum=269.0:qstart_avg=2.0:qstart_max=3.0:qstart_min=1.0:qstart_std=1.4142135623730951:qstart_sum=4.0:ref_name_counter=GB_GCA_013813875.1_protein.faa_JACCQZ010000225.1_10@PF00015_full_PFAM.212.410--2:scovhsp_avg=67.4:scovhsp_max=70.7:scovhsp_min=64.1:scovhsp_std=4.6669047558312196:scovhsp_sum=134.8:send_avg=160.0:send_max=166.0:send_min=154.0:send_std=8.48528137423857:send_sum=320.0:sstart_avg=27.5:sstart_max=40.0:sstart_min=15.0:sstart_std=17.67766952966369:sstart_sum=55.0])0.927:0.0302987[&&NHX:Sample_counter=rhizpot1--1||rhizpot2--3||rhizpot3--2:Type_counter=capture--6:besthit_avg=84.75:besthit_max=87.4:besthit_min=82.1:besthit_std=3.74766594028871:besthit_sum=169.5:bitscore_avg=197.0:bitscore_max=198.0:bitscore_min=196.0:bitscore_std=1.4142135623730951:bitscore_sum=394.0:capture_class_counter=c__Alphaproteobacteria--3||c__Spirochaetia--3:capture_domain_counter=d__Bacteria--6:capture_family_counter=f__Magnetospirillaceae--2||f__Rhodobacteraceae--1||f__Treponemataceae--3:capture_genus_counter=g__Gemmobacter_B--1||g__Magnetospirillum--2||g__Treponema_C--3:capture_order_counter=o__Rhodobacterales--1||o__Rhodospirillales--2||o__Treponematales--3:capture_phylum_counter=p__Proteobacteria--3||p__Spirochaetota--3:capture_species_counter=s__Gemmobacter_B sp002855575--1||s__Magnetospirillum sp018224925--2||s__Treponema_C maltophilum--3:evalue_avg=6.585e-65:evalue_max=9.53e-65:evalue_min=3.64e-65:evalue_std=4.164858941188765e-65:evalue_sum=1.317e-64:gapopen_avg=0.0:gapopen_max=0.0:gapopen_min=0.0:gapopen_std=0.0:gapopen_sum=0.0:gtdb_class_counter=:gtdb_domain_counter=:gtdb_family_counter=:gtdb_genus_counter=:gtdb_order_counter=:gtdb_phylum_counter=:gtdb_species_counter=:heptad_counter=MCP-44H--6:lbd_counter=:length_avg=133.5:length_max=140.0:length_min=127.0:length_std=9.192388155425117:length_sum=267.0:mismatch_avg=20.5:mismatch_max=25.0:mismatch_min=16.0:mismatch_std=6.363961030678928:mismatch_sum=41.0:name=N342010:qcovhsp_avg=99.2:qcovhsp_max=100.0:qcovhsp_min=98.4:qcovhsp_std=1.131370849898472:qcovhsp_sum=198.4:qend_avg=134.5:qend_max=140.0:qend_min=129.0:qend_std=7.7781745930520225:qend_sum=269.0:qstart_avg=2.0:qstart_max=3.0:qstart_min=1.0:qstart_std=1.4142135623730951:qstart_sum=4.0:ref_name_counter=GB_GCA_013813875.1_protein.faa_JACCQZ010000225.1_10@PF00015_full_PFAM.212.410--2:scovhsp_avg=67.4:scovhsp_max=70.7:scovhsp_min=64.1:scovhsp_std=4.6669047558312196:scovhsp_sum=134.8:send_avg=160.0:send_max=166.0:send_min=154.0:send_std=8.48528137423857:send_sum=320.0:sstart_avg=27.5:sstart_max=40.0:sstart_min=15.0:sstart_std=17.67766952966369:sstart_sum=55.0])0.906:0.0322209[&&NHX:Sample_counter=rhizpot1--3||rhizpot2--3||rhizpot3--6:Type_counter=capture--12:besthit_avg=83.96666666666667:besthit_max=87.4:besthit_min=82.1:besthit_std=2.9771350881902143:besthit_sum=251.9:bitscore_avg=204.66666666666666:bitscore_max=220.0:bitscore_min=196.0:bitscore_std=13.316656236958785:bitscore_sum=614.0:capture_class_counter=c__Alphaproteobacteria--4||c__Gammaproteobacteria--5||c__Spirochaetia--3:capture_domain_counter=d__Bacteria--12:capture_family_counter=f__Beijerinckiaceae--1||f__Burkholderiaceae--4||f__Magnetospirillaceae--2||f__Rhodobacteraceae--1||f__Treponemataceae--3||f__Vibrionaceae--1:capture_genus_counter=g__Curvibacter--1||g__Gemmobacter_B--1||g__Herbaspirillum--2||g__Magnetospirillum--2||g__Methylobacterium--1||g__Paraburkholderia--1||g__Treponema_C--3||g__Vibrio--1:capture_order_counter=o__Burkholderiales--4||o__Enterobacterales--1||o__Rhizobiales--1||o__Rhodobacterales--1||o__Rhodospirillales--2||o__Treponematales--3:capture_phylum_counter=p__Proteobacteria--9||p__Spirochaetota--3:capture_species_counter=s__Curvibacter sp003987795--1||s__Gemmobacter_B sp002855575--1||s__Herbaspirillum sp000282135--2||s__Magnetospirillum sp018224925--2||s__Methylobacterium sp006151805--1||s__Paraburkholderia sediminicola--1||s__Treponema_C maltophilum--3||s__Vibrio penaeicida--1:evalue_avg=4.39000000309e-65:evalue_max=9.53e-65:evalue_min=9.27e-74:evalue_std=4.809064353832739e-65:evalue_sum=1.317000000927e-64:gapopen_avg=0.3333333333333333:gapopen_max=1.0:gapopen_min=0.0:gapopen_std=0.5773502691896258:gapopen_sum=1.0:gtdb_class_counter=:gtdb_domain_counter=:gtdb_family_counter=:gtdb_genus_counter=:gtdb_order_counter=:gtdb_phylum_counter=:gtdb_species_counter=:heptad_counter=MCP-44H--12:lbd_counter=:length_avg=140.0:length_max=153.0:length_min=127.0:length_std=13.0:length_sum=420.0:mismatch_avg=22.333333333333332:mismatch_max=26.0:mismatch_min=16.0:mismatch_std=5.507570547286102:mismatch_sum=67.0:name=N342011:qcovhsp_avg=99.23333333333333:qcovhsp_max=100.0:qcovhsp_min=98.4:qcovhsp_std=0.8020806277010613:qcovhsp_sum=297.7:qend_avg=140.66666666666666:qend_max=153.0:qend_min=129.0:qend_std=12.013880860626733:qend_sum=422.0:qstart_avg=2.0:qstart_max=3.0:qstart_min=1.0:qstart_std=1.0:qstart_sum=6.0:ref_name_counter=GB_GCA_013813875.1_protein.faa_JACCQZ010000225.1_10@PF00015_full_PFAM.212.410--3:scovhsp_avg=70.7:scovhsp_max=77.3:scovhsp_min=64.1:scovhsp_std=6.600000000000001:scovhsp_sum=212.10000000000002:send_avg=162.0:send_max=166.0:send_min=154.0:send_std=6.928203230275509:send_sum=486.0:sstart_avg=23.0:sstart_max=40.0:sstart_min=14.0:sstart_std=14.730919862656235:sstart_sum=69.0],(((0b503c4c-5a32-41ea-a01d-2c0392cc3a50_4@MCPsignal.198.275:0.0142159[&&NHX:Sample=rhiztom3:Type=capture:capture_class=c__Alphaproteobacteria:capture_domain=d__Bacteria:capture_family=f__Sphingomonadaceae:capture_genus=g__Sphingobium:capture_order=o__Sphingomonadales:capture_phylum=p__Proteobacteria:capture_species=s__Sphingobium algorifonticola:heptad=MCP-44H],18972782-ef73-41be-a253-522a693118c4_5@MCPsignal.262.326:5e-09[&&NHX:Sample=rhiztom3:Type=capture:capture_class=c__Alphaproteobacteria:capture_domain=d__Bacteria:capture_family=f__Sphingomonadaceae:capture_genus=g__Sphingomonas:capture_order=o__Sphingomonadales:capture_phylum=p__Proteobacteria:capture_species=s__Sphingomonas sp014489075:heptad=MCP-44H])0:5e-09[&&NHX:Sample_counter=rhiztom3--2:Type_counter=capture--2:capture_class_counter=c__Alphaproteobacteria--2:capture_domain_counter=d__Bacteria--2:capture_family_counter=f__Sphingomonadaceae--2:capture_genus_counter=g__Sphingobium--1||g__Sphingomonas--1:capture_order_counter=o__Sphingomonadales--2:capture_phylum_counter=p__Proteobacteria--2:capture_species_counter=s__Sphingobium algorifonticola--1||s__Sphingomonas sp014489075--1:gtdb_class_counter=:gtdb_domain_counter=:gtdb_family_counter=:gtdb_genus_counter=:gtdb_order_counter=:gtdb_phylum_counter=:gtdb_species_counter=:heptad_counter=MCP-44H--2:lbd_counter=:name=N342014:ref_name_counter=],((9ee69a22-4a97-5b05-9fac-e08af96a9d91_1@MCPsignal.352.420:0.0163215[&&NHX:Sample=rhiztom3:Type=capture:capture_class=c__Alphaproteobacteria:capture_domain=d__Bacteria:capture_family=f__Sphingomonadaceae:capture_genus=g__Sphingobium:capture_order=o__Sphingomonadales:capture_phylum=p__Proteobacteria:capture_species=s__Sphingobium algorifonticola:heptad=MCP-44H],79532fd0-43c4-518b-a7d6-60f178fb976d_3@MCPsignal.211.290:0.0284937[&&NHX:Sample=rhiztom3:Type=capture:capture_class=c__Alphaproteobacteria:capture_domain=d__Bacteria:capture_family=f__Sphingomonadaceae:capture_genus=g__Sphingobium:capture_order=o__Sphingomonadales:capture_phylum=p__Proteobacteria:capture_species=s__Sphingobium algorifonticola:heptad=MCP-44H])0:1.8e-08[&&NHX:Sample_counter=rhiztom3--2:Type_counter=capture--2:capture_class_counter=c__Alphaproteobacteria--2:capture_domain_counter=d__Bacteria--2:capture_family_counter=f__Sphingomonadaceae--2:capture_genus_counter=g__Sphingobium--2:capture_order_counter=o__Sphingomonadales--2:capture_phylum_counter=p__Proteobacteria--2:capture_species_counter=s__Sphingobium algorifonticola--2:gtdb_class_counter=:gtdb_domain_counter=:gtdb_family_counter=:gtdb_genus_counter=:gtdb_order_counter=:gtdb_phylum_counter=:gtdb_species_counter=:heptad_counter=MCP-44H--2:lbd_counter=:name=N342017:ref_name_counter=],((399c667b-75f1-4c93-980b-897c1d967e7b_1@MCPsignal.51.143:0.0934117[&&NHX:Sample=rhiztom3:Type=capture:capture_class=c__Halobacteria:capture_domain=d__Archaea:capture_family=f__Natrialbaceae:capture_genus=g__Natronobacterium:capture_order=o__Halobacteriales:capture_phylum=p__Halobacteriota:capture_species=s__Natronobacterium texcoconense:heptad=MCP-44H],(GB_GCA_017889745.1_protein.faa_JAGGAG010000003.1_3@PF00015_full_PFAM.205.417:0.368574[&&NHX:Type=GTDB:gtdb_class=c__Gemmatimonadetes:gtdb_domain=d__Bacteria:gtdb_family=f__GWC2-71-9:gtdb_genus=g__JAGGAG01:gtdb_order=o__Gemmatimonadales:gtdb_phylum=p__Gemmatimonadota:gtdb_species=s__JAGGAG01 sp017889745:heptad=MCP-44H:species=d__Bacteria_p__Gemmatimonadota_c__Gemmatimonadetes_o__Gemmatimonadales_f__GWC2-71-9_g__JAGGAG01_s__JAGGAG01 sp017889745],(efc58919-c685-414c-a5cd-eb48150cc167_6@MCPsignal.66.220:5e-09[&&NHX:Sample=rhizpot3:Type=capture:besthit=97.4:bitscore=261.0:capture_class=c__Gammaproteobacteria:capture_domain=d__Bacteria:capture_family=f__Burkholderiaceae:capture_genus=g__Herbaspirillum:capture_order=o__Burkholderiales:capture_phylum=p__Proteobacteria:capture_species=s__Herbaspirillum robiniae:evalue=1.14e-89:gapopen=0.0:heptad=MCP-44H:length=153.0:mismatch=4.0:qcovhsp=99.4:qend=153.0:qstart=1.0:ref_name=GB_GCA_017889745.1_protein.faa_JAGGAG010000003.1_3@PF00015_full_PFAM.205.417:scovhsp=72.2:send=173.0:sstart=21.0],892a1754-044d-4454-8cd2-d2864015c837_2@MCPsignal.108.197:0.0107915[&&NHX:Sample=rhizpot3:Type=capture:capture_class=c__Gammaproteobacteria:capture_domain=d__Bacteria:capture_family=f__Burkholderiaceae:capture_genus=g__Burkholderia:capture_order=o__Burkholderiales:capture_phylum=p__Proteobacteria:capture_species=s__Burkholderia pseudomultivorans:heptad=MCP-44H])0.725:0.0113564[&&NHX:Sample_counter=rhizpot3--2:Type_counter=capture--2:besthit_avg=97.4:besthit_max=97.4:besthit_min=97.4:besthit_std=0:besthit_sum=97.4:bitscore_avg=261.0:bitscore_max=261.0:bitscore_min=261.0:bitscore_std=0:bitscore_sum=261.0:capture_class_counter=c__Gammaproteobacteria--2:capture_domain_counter=d__Bacteria--2:capture_family_counter=f__Burkholderiaceae--2:capture_genus_counter=g__Burkholderia--1||g__Herbaspirillum--1:capture_order_counter=o__Burkholderiales--2:capture_phylum_counter=p__Proteobacteria--2:capture_species_counter=s__Burkholderia pseudomultivorans--1||s__Herbaspirillum robiniae--1:evalue_avg=1.14e-89:evalue_max=1.14e-89:evalue_min=1.14e-89:evalue_std=0:evalue_sum=1.14e-89:gapopen_avg=0.0:gapopen_max=0.0:gapopen_min=0.0:gapopen_std=0:gapopen_sum=0.0:gtdb_class_counter=:gtdb_domain_counter=:gtdb_family_counter=:gtdb_genus_counter=:gtdb_order_counter=:gtdb_phylum_counter=:gtdb_species_counter=:heptad_counter=MCP-44H--2:lbd_counter=:length_avg=153.0:length_max=153.0:length_min=153.0:length_std=0:length_sum=153.0:mismatch_avg=4.0:mismatch_max=4.0:mismatch_min=4.0:mismatch_std=0:mismatch_sum=4.0:name=N342022:qcovhsp_avg=99.4:qcovhsp_max=99.4:qcovhsp_min=99.4:qcovhsp_std=0:qcovhsp_sum=99.4:qend_avg=153.0:qend_max=153.0:qend_min=153.0:qend_std=0:qend_sum=153.0:qstart_avg=1.0:qstart_max=1.0:qstart_min=1.0:qstart_std=0:qstart_sum=1.0:ref_name_counter=GB_GCA_017889745.1_protein.faa_JAGGAG010000003.1_3@PF00015_full_PFAM.205.417--1:scovhsp_avg=72.2:scovhsp_max=72.2:scovhsp_min=72.2:scovhsp_std=0:scovhsp_sum=72.2:send_avg=173.0:send_max=173.0:send_min=173.0:send_std=0:send_sum=173.0:sstart_avg=21.0:sstart_max=21.0:sstart_min=21.0:sstart_std=0:sstart_sum=21.0])0.944:0.0726418[&&NHX:Sample_counter=rhizpot3--2:Type_counter=GTDB--1||capture--2:besthit_avg=97.4:besthit_max=97.4:besthit_min=97.4:besthit_std=0:besthit_sum=97.4:bitscore_avg=261.0:bitscore_max=261.0:bitscore_min=261.0:bitscore_std=0:bitscore_sum=261.0:capture_class_counter=c__Gammaproteobacteria--2:capture_domain_counter=d__Bacteria--2:capture_family_counter=f__Burkholderiaceae--2:capture_genus_counter=g__Burkholderia--1||g__Herbaspirillum--1:capture_order_counter=o__Burkholderiales--2:capture_phylum_counter=p__Proteobacteria--2:capture_species_counter=s__Burkholderia pseudomultivorans--1||s__Herbaspirillum robiniae--1:evalue_avg=1.14e-89:evalue_max=1.14e-89:evalue_min=1.14e-89:evalue_std=0:evalue_sum=1.14e-89:gapopen_avg=0.0:gapopen_max=0.0:gapopen_min=0.0:gapopen_std=0:gapopen_sum=0.0:gtdb_class_counter=c__Gemmatimonadetes--1:gtdb_domain_counter=d__Bacteria--1:gtdb_family_counter=f__GWC2-71-9--1:gtdb_genus_counter=g__JAGGAG01--1:gtdb_order_counter=o__Gemmatimonadales--1:gtdb_phylum_counter=p__Gemmatimonadota--1:gtdb_species_counter=s__JAGGAG01 sp017889745--1:heptad_counter=MCP-44H--3:lbd_counter=:lca_tree=s__JAGGAG01 sp017889745:length_avg=153.0:length_max=153.0:length_min=153.0:length_std=0:length_sum=153.0:mismatch_avg=4.0:mismatch_max=4.0:mismatch_min=4.0:mismatch_std=0:mismatch_sum=4.0:name=N342023:qcovhsp_avg=99.4:qcovhsp_max=99.4:qcovhsp_min=99.4:qcovhsp_std=0:qcovhsp_sum=99.4:qend_avg=153.0:qend_max=153.0:qend_min=153.0:qend_std=0:qend_sum=153.0:qstart_avg=1.0:qstart_max=1.0:qstart_min=1.0:qstart_std=0:qstart_sum=1.0:ref_name_counter=GB_GCA_017889745.1_protein.faa_JAGGAG010000003.1_3@PF00015_full_PFAM.205.417--1:scovhsp_avg=72.2:scovhsp_max=72.2:scovhsp_min=72.2:scovhsp_std=0:scovhsp_sum=72.2:send_avg=173.0:send_max=173.0:send_min=173.0:send_std=0:send_sum=173.0:sstart_avg=21.0:sstart_max=21.0:sstart_min=21.0:sstart_std=0:sstart_sum=21.0])0.8:0.0215384[&&NHX:Sample_counter=rhizpot3--2||rhiztom3--1:Type_counter=GTDB--1||capture--3:besthit_avg=97.4:besthit_max=97.4:besthit_min=97.4:besthit_std=0:besthit_sum=97.4:bitscore_avg=261.0:bitscore_max=261.0:bitscore_min=261.0:bitscore_std=0:bitscore_sum=261.0:capture_class_counter=c__Gammaproteobacteria--2||c__Halobacteria--1:capture_domain_counter=d__Archaea--1||d__Bacteria--2:capture_family_counter=f__Burkholderiaceae--2||f__Natrialbaceae--1:capture_genus_counter=g__Burkholderia--1||g__Herbaspirillum--1||g__Natronobacterium--1:capture_order_counter=o__Burkholderiales--2||o__Halobacteriales--1:capture_phylum_counter=p__Halobacteriota--1||p__Proteobacteria--2:capture_species_counter=s__Burkholderia pseudomultivorans--1||s__Herbaspirillum robiniae--1||s__Natronobacterium texcoconense--1:evalue_avg=1.14e-89:evalue_max=1.14e-89:evalue_min=1.14e-89:evalue_std=0:evalue_sum=1.14e-89:gapopen_avg=0.0:gapopen_max=0.0:gapopen_min=0.0:gapopen_std=0:gapopen_sum=0.0:gtdb_class_counter=c__Gemmatimonadetes--1:gtdb_domain_counter=d__Bacteria--1:gtdb_family_counter=f__GWC2-71-9--1:gtdb_genus_counter=g__JAGGAG01--1:gtdb_order_counter=o__Gemmatimonadales--1:gtdb_phylum_counter=p__Gemmatimonadota--1:gtdb_species_counter=s__JAGGAG01 sp017889745--1:heptad_counter=MCP-44H--4:lbd_counter=:lca_tree=s__JAGGAG01 sp017889745:length_avg=153.0:length_max=153.0:length_min=153.0:length_std=0:length_sum=153.0:mismatch_avg=4.0:mismatch_max=4.0:mismatch_min=4.0:mismatch_std=0:mismatch_sum=4.0:name=N342024:qcovhsp_avg=99.4:qcovhsp_max=99.4:qcovhsp_min=99.4:qcovhsp_std=0:qcovhsp_sum=99.4:qend_avg=153.0:qend_max=153.0:qend_min=153.0:qend_std=0:qend_sum=153.0:qstart_avg=1.0:qstart_max=1.0:qstart_min=1.0:qstart_std=0:qstart_sum=1.0:ref_name_counter=GB_GCA_017889745.1_protein.faa_JAGGAG010000003.1_3@PF00015_full_PFAM.205.417--1:scovhsp_avg=72.2:scovhsp_max=72.2:scovhsp_min=72.2:scovhsp_std=0:scovhsp_sum=72.2:send_avg=173.0:send_max=173.0:send_min=173.0:send_std=0:send_sum=173.0:sstart_avg=21.0:sstart_max=21.0:sstart_min=21.0:sstart_std=0:sstart_sum=21.0],(((((((a8e15fb4-4450-4c22-9ebd-41817b146782_4@MCPsignal.46.132:0.00903755[&&NHX:Sample=rhiztom3:Type=capture:capture_class=c__Myxococcia:capture_domain=d__Bacteria:capture_family=f__Myxococcaceae:capture_genus=g__Corallococcus:capture_order=o__Myxococcales:capture_phylum=p__Myxococcota:capture_species=s__Corallococcus terminator:heptad=MCP-44H],(6ec9a425-203c-525c-ad2d-76ee08a58cff_6@MCPsignal.35.169:0.0123175[&&NHX:Sample=rhiztom3:Type=capture:besthit=85.2:bitscore=198.0:capture_class=c__Alphaproteobacteria:capture_domain=d__Bacteria:capture_family=f__Sphingomonadaceae:capture_genus=g__Sphingobium:capture_order=o__Sphingomonadales:capture_phylum=p__Proteobacteria:capture_species=s__Sphingobium algorifonticola:evalue=3.15e-65:gapopen=1.0:heptad=MCP-44H:length=135.0:mismatch=19.0:qcovhsp=100.0:qend=134.0:qstart=1.0:ref_name=GB_GCA_017889745.1_protein.faa_JAGGAG010000003.1_3@PF00015_full_PFAM.205.417:scovhsp=63.7:send=158.0:sstart=24.0],((411890d4-b1fb-489c-803c-0231fbf9a32f_6@MCPsignal.21.141:0.00720509[&&NHX:Sample=rhiztom3:Type=capture:besthit=85.7:bitscore=181.0:capture_class=c__Gammaproteobacteria:capture_domain=d__Bacteria:capture_family=f__Burkholderiaceae:capture_genus=g__Paraburkholderia:capture_order=o__Burkholderiales:capture_phylum=p__Proteobacteria:capture_species=s__Paraburkholderia unamae:evalue=1.23e-58:gapopen=0.0:heptad=MCP-44H:length=119.0:mismatch=17.0:qcovhsp=99.2:qend=120.0:qstart=2.0:ref_name=GB_GCA_017889745.1_protein.faa_JAGGAG010000003.1_3@PF00015_full_PFAM.205.417:scovhsp=56.1:send=172.0:sstart=54.0],(837a6ece-2ac3-4e44-894f-36254032c3d4_6@MCPsignal.79.215:0.0118742[&&NHX:Sample=rhiztom3:Type=capture:besthit=84.6:bitscore=202.0:capture_class=c__Alphaproteobacteria:capture_domain=d__Bacteria:capture_family=f__Magnetospirillaceae:capture_genus=g__JACRFY01:capture_order=o__Rhodospirillales:capture_phylum=p__Proteobacteria:capture_species=s__JACRFY01 sp016212565:evalue=1.47e-66:gapopen=0.0:heptad=MCP-44H:length=136.0:mismatch=21.0:qcovhsp=100.0:qend=136.0:qstart=1.0:ref_name=GB_GCA_017889745.1_protein.faa_JAGGAG010000003.1_3@PF00015_full_PFAM.205.417:scovhsp=64.2:send=156.0:sstart=21.0],361cffcf-7ba3-4d4a-9c7a-9e602b600a13_6@MCPsignal.66.208:6e-09[&&NHX:Sample=rhiztom3:Type=capture:besthit=84.5:bitscore=209.0:capture_class=c__Gammaproteobacteria:capture_domain=d__Bacteria:capture_family=f__Burkholderiaceae:capture_genus=g__Paraburkholderia:capture_order=o__Burkholderiales:capture_phylum=p__Proteobacteria:capture_species=s__Paraburkholderia unamae:evalue=3.43e-69:gapopen=0.0:heptad=MCP-44H:length=142.0:mismatch=22.0:qcovhsp=100.0:qend=142.0:qstart=1.0:ref_name=GB_GCA_017889745.1_protein.faa_JAGGAG010000003.1_3@PF00015_full_PFAM.205.417:scovhsp=67.0:send=163.0:sstart=22.0])0:6e-09[&&NHX:Sample_counter=rhiztom3--2:Type_counter=capture--2:besthit_avg=84.55:besthit_max=84.6:besthit_min=84.5:besthit_std=0.07071067811865074:besthit_sum=169.1:bitscore_avg=205.5:bitscore_max=209.0:bitscore_min=202.0:bitscore_std=4.949747468305833:bitscore_sum=411.0:capture_class_counter=c__Alphaproteobacteria--1||c__Gammaproteobacteria--1:capture_domain_counter=d__Bacteria--2:capture_family_counter=f__Burkholderiaceae--1||f__Magnetospirillaceae--1:capture_genus_counter=g__JACRFY01--1||g__Paraburkholderia--1:capture_order_counter=o__Burkholderiales--1||o__Rhodospirillales--1:capture_phylum_counter=p__Proteobacteria--2:capture_species_counter=s__JACRFY01 sp016212565--1||s__Paraburkholderia unamae--1:evalue_avg=7.367149999999999e-67:evalue_max=1.47e-66:evalue_min=3.43e-69:evalue_std=1.037021592084755e-66:evalue_sum=1.4734299999999998e-66:gapopen_avg=0.0:gapopen_max=0.0:gapopen_min=0.0:gapopen_std=0.0:gapopen_sum=0.0:gtdb_class_counter=:gtdb_domain_counter=:gtdb_family_counter=:gtdb_genus_counter=:gtdb_order_counter=:gtdb_phylum_counter=:gtdb_species_counter=:heptad_counter=MCP-44H--2:lbd_counter=:length_avg=139.0:length_max=142.0:length_min=136.0:length_std=4.242640687119285:length_sum=278.0:mismatch_avg=21.5:mismatch_max=22.0:mismatch_min=21.0:mismatch_std=0.7071067811865476:mismatch_sum=43.0:name=N342030:qcovhsp_avg=100.0:qcovhsp_max=100.0:qcovhsp_min=100.0:qcovhsp_std=0.0:qcovhsp_sum=200.0:qend_avg=139.0:qend_max=142.0:qend_min=136.0:qend_std=4.242640687119285:qend_sum=278.0:qstart_avg=1.0:qstart_max=1.0:qstart_min=1.0:qstart_std=0.0:qstart_sum=2.0:ref_name_counter=GB_GCA_017889745.1_protein.faa_JAGGAG010000003.1_3@PF00015_full_PFAM.205.417--2:scovhsp_avg=65.6:scovhsp_max=67.0:scovhsp_min=64.2:scovhsp_std=1.979898987322331:scovhsp_sum=131.2:send_avg=159.5:send_max=163.0:send_min=156.0:send_std=4.949747468305833:send_sum=319.0:sstart_avg=21.5:sstart_max=22.0:sstart_min=21.0:sstart_std=0.7071067811865476:sstart_sum=43.0])0:6e-09[&&NHX:Sample_counter=rhiztom3--3:Type_counter=capture--3:besthit_avg=84.93333333333334:besthit_max=85.7:besthit_min=84.5:besthit_std=0.6658328118479424:besthit_sum=254.8:bitscore_avg=197.33333333333334:bitscore_max=209.0:bitscore_min=181.0:bitscore_std=14.57166199626293:bitscore_sum=592.0:capture_class_counter=c__Alphaproteobacteria--1||c__Gammaproteobacteria--2:capture_domain_counter=d__Bacteria--3:capture_family_counter=f__Burkholderiaceae--2||f__Magnetospirillaceae--1:capture_genus_counter=g__JACRFY01--1||g__Paraburkholderia--2:capture_order_counter=o__Burkholderiales--2||o__Rhodospirillales--1:capture_phylum_counter=p__Proteobacteria--3:capture_species_counter=s__JACRFY01 sp016212565--1||s__Paraburkholderia unamae--2:evalue_avg=4.100000049114334e-59:evalue_max=1.23e-58:evalue_min=3.43e-69:evalue_std=7.101408268498138e-59:evalue_sum=1.2300000147343e-58:gapopen_avg=0.0:gapopen_max=0.0:gapopen_min=0.0:gapopen_std=0.0:gapopen_sum=0.0:gtdb_class_counter=:gtdb_domain_counter=:gtdb_family_counter=:gtdb_genus_counter=:gtdb_order_counter=:gtdb_phylum_counter=:gtdb_species_counter=:heptad_counter=MCP-44H--3:lbd_counter=:length_avg=132.33333333333334:length_max=142.0:length_min=119.0:length_std=11.930353445448853:length_sum=397.0:mismatch_avg=20.0:mismatch_max=22.0:mismatch_min=17.0:mismatch_std=2.6457513110645907:mismatch_sum=60.0:name=N342031:qcovhsp_avg=99.73333333333333:qcovhsp_max=100.0:qcovhsp_min=99.2:qcovhsp_std=0.461880215351699:qcovhsp_sum=299.2:qend_avg=132.66666666666666:qend_max=142.0:qend_min=120.0:qend_std=11.372481406154654:qend_sum=398.0:qstart_avg=1.3333333333333333:qstart_max=2.0:qstart_min=1.0:qstart_std=0.5773502691896257:qstart_sum=4.0:ref_name_counter=GB_GCA_017889745.1_protein.faa_JAGGAG010000003.1_3@PF00015_full_PFAM.205.417--3:scovhsp_avg=62.43333333333334:scovhsp_max=67.0:scovhsp_min=56.1:scovhsp_std=5.660683115431682:scovhsp_sum=187.3:send_avg=163.66666666666666:send_max=172.0:send_min=156.0:send_std=8.020806277010642:send_sum=491.0:sstart_avg=32.333333333333336:sstart_max=54.0:sstart_min=21.0:sstart_std=18.77054430040145:sstart_sum=97.0],(a4db62a8-59fc-40b7-a797-6c214d9b2142_2@MCPsignal.77.231:0.00521889[&&NHX:Sample=rhiztom3:Type=capture:besthit=83.7:bitscore=221.0:capture_class=c__Gammaproteobacteria:capture_domain=d__Bacteria:capture_family=f__Burkholderiaceae:capture_genus=g__Paraburkholderia:capture_order=o__Burkholderiales:capture_phylum=p__Proteobacteria:capture_species=s__Paraburkholderia unamae:evalue=5.32e-74:gapopen=0.0:heptad=MCP-44H:length=153.0:mismatch=25.0:qcovhsp=99.4:qend=153.0:qstart=1.0:ref_name=GB_GCA_017889745.1_protein.faa_JAGGAG010000003.1_3@PF00015_full_PFAM.205.417:scovhsp=72.2:send=173.0:sstart=21.0],25a5cb70-8e0d-4b14-96b8-8b40cd7aa09e_3@MCPsignal.123.214:5e-09[&&NHX:Sample=rhiztom2:Type=capture:capture_class=c__Alphaproteobacteria:capture_domain=d__Bacteria:capture_family=f__Sphingomonadaceae:capture_genus=g__Sphingobium:capture_order=o__Sphingomonadales:capture_phylum=p__Proteobacteria:capture_species=s__Sphingobium algorifonticola:heptad=MCP-44H])0:6e-09[&&NHX:Sample_counter=rhiztom2--1||rhiztom3--1:Type_counter=capture--2:besthit_avg=83.7:besthit_max=83.7:besthit_min=83.7:besthit_std=0:besthit_sum=83.7:bitscore_avg=221.0:bitscore_max=221.0:bitscore_min=221.0:bitscore_std=0:bitscore_sum=221.0:capture_class_counter=c__Alphaproteobacteria--1||c__Gammaproteobacteria--1:capture_domain_counter=d__Bacteria--2:capture_family_counter=f__Burkholderiaceae--1||f__Sphingomonadaceae--1:capture_genus_counter=g__Paraburkholderia--1||g__Sphingobium--1:capture_order_counter=o__Burkholderiales--1||o__Sphingomonadales--1:capture_phylum_counter=p__Proteobacteria--2:capture_species_counter=s__Paraburkholderia unamae--1||s__Sphingobium algorifonticola--1:evalue_avg=5.32e-74:evalue_max=5.32e-74:evalue_min=5.32e-74:evalue_std=0:evalue_sum=5.32e-74:gapopen_avg=0.0:gapopen_max=0.0:gapopen_min=0.0:gapopen_std=0:gapopen_sum=0.0:gtdb_class_counter=:gtdb_domain_counter=:gtdb_family_counter=:gtdb_genus_counter=:gtdb_order_counter=:gtdb_phylum_counter=:gtdb_species_counter=:heptad_counter=MCP-44H--2:lbd_counter=:length_avg=153.0:length_max=153.0:length_min=153.0:length_std=0:length_sum=153.0:mismatch_avg=25.0:mismatch_max=25.0:mismatch_min=25.0:mismatch_std=0:mismatch_sum=25.0:name=N342034:qcovhsp_avg=99.4:qcovhsp_max=99.4:qcovhsp_min=99.4:qcovhsp_std=0:qcovhsp_sum=99.4:qend_avg=153.0:qend_max=153.0:qend_min=153.0:qend_std=0:qend_sum=153.0:qstart_avg=1.0:qstart_max=1.0:qstart_min=1.0:qstart_std=0:qstart_sum=1.0:ref_name_counter=GB_GCA_017889745.1_protein.faa_JAGGAG010000003.1_3@PF00015_full_PFAM.205.417--1:scovhsp_avg=72.2:scovhsp_max=72.2:scovhsp_min=72.2:scovhsp_std=0:scovhsp_sum=72.2:send_avg=173.0:send_max=173.0:send_min=173.0:send_std=0:send_sum=173.0:sstart_avg=21.0:sstart_max=21.0:sstart_min=21.0:sstart_std=0:sstart_sum=21.0])0.952:0.0104817[&&NHX:Sample_counter=rhiztom2--1||rhiztom3--4:Type_counter=capture--5:besthit_avg=84.625:besthit_max=85.7:besthit_min=83.7:besthit_std=0.8220908303425685:besthit_sum=338.5:bitscore_avg=203.25:bitscore_max=221.0:bitscore_min=181.0:bitscore_std=16.78044496827582:bitscore_sum=813.0:capture_class_counter=c__Alphaproteobacteria--2||c__Gammaproteobacteria--3:capture_domain_counter=d__Bacteria--5:capture_family_counter=f__Burkholderiaceae--3||f__Magnetospirillaceae--1||f__Sphingomonadaceae--1:capture_genus_counter=g__JACRFY01--1||g__Paraburkholderia--3||g__Sphingobium--1:capture_order_counter=o__Burkholderiales--3||o__Rhodospirillales--1||o__Sphingomonadales--1:capture_phylum_counter=p__Proteobacteria--5:capture_species_counter=s__JACRFY01 sp016212565--1||s__Paraburkholderia unamae--3||s__Sphingobium algorifonticola--1:evalue_avg=3.0750000368357514e-59:evalue_max=1.23e-58:evalue_min=5.32e-74:evalue_std=6.149999975442833e-59:evalue_sum=1.2300000147343006e-58:gapopen_avg=0.0:gapopen_max=0.0:gapopen_min=0.0:gapopen_std=0.0:gapopen_sum=0.0:gtdb_class_counter=:gtdb_domain_counter=:gtdb_family_counter=:gtdb_genus_counter=:gtdb_order_counter=:gtdb_phylum_counter=:gtdb_species_counter=:heptad_counter=MCP-44H--5:lbd_counter=:length_avg=137.5:length_max=153.0:length_min=119.0:length_std=14.200938936093861:length_sum=550.0:mismatch_avg=21.25:mismatch_max=25.0:mismatch_min=17.0:mismatch_std=3.304037933599835:mismatch_sum=85.0:name=N342035:qcovhsp_avg=99.65:qcovhsp_max=100.0:qcovhsp_min=99.2:qcovhsp_std=0.41231056256176385:qcovhsp_sum=398.6:qend_avg=137.75:qend_max=153.0:qend_min=120.0:qend_std=13.768926368215256:qend_sum=551.0:qstart_avg=1.25:qstart_max=2.0:qstart_min=1.0:qstart_std=0.5:qstart_sum=5.0:ref_name_counter=GB_GCA_017889745.1_protein.faa_JAGGAG010000003.1_3@PF00015_full_PFAM.205.417--4:scovhsp_avg=64.875:scovhsp_max=72.2:scovhsp_min=56.1:scovhsp_std=6.723776220745799:scovhsp_sum=259.5:send_avg=166.0:send_max=173.0:send_min=156.0:send_std=8.04155872120988:send_sum=664.0:sstart_avg=29.5:sstart_max=54.0:sstart_min=21.0:sstart_std=16.34013463836819:sstart_sum=118.0])0:5e-09[&&NHX:Sample_counter=rhiztom2--1||rhiztom3--5:Type_counter=capture--6:besthit_avg=84.74:besthit_max=85.7:besthit_min=83.7:besthit_std=0.7569676347110231:besthit_sum=423.7:bitscore_avg=202.2:bitscore_max=221.0:bitscore_min=181.0:bitscore_std=14.720733677368122:bitscore_sum=1011.0:capture_class_counter=c__Alphaproteobacteria--3||c__Gammaproteobacteria--3:capture_domain_counter=d__Bacteria--6:capture_family_counter=f__Burkholderiaceae--3||f__Magnetospirillaceae--1||f__Sphingomonadaceae--2:capture_genus_counter=g__JACRFY01--1||g__Paraburkholderia--3||g__Sphingobium--2:capture_order_counter=o__Burkholderiales--3||o__Rhodospirillales--1||o__Sphingomonadales--2:capture_phylum_counter=p__Proteobacteria--6:capture_species_counter=s__JACRFY01 sp016212565--1||s__Paraburkholderia unamae--3||s__Sphingobium algorifonticola--2:evalue_avg=2.460000659468601e-59:evalue_max=1.23e-58:evalue_min=5.32e-74:evalue_std=5.500726855995492e-59:evalue_sum=1.2300003297343005e-58:gapopen_avg=0.2:gapopen_max=1.0:gapopen_min=0.0:gapopen_std=0.44721359549995804:gapopen_sum=1.0:gtdb_class_counter=:gtdb_domain_counter=:gtdb_family_counter=:gtdb_genus_counter=:gtdb_order_counter=:gtdb_phylum_counter=:gtdb_species_counter=:heptad_counter=MCP-44H--6:lbd_counter=:length_avg=137.0:length_max=153.0:length_min=119.0:length_std=12.349089035228468:length_sum=685.0:mismatch_avg=20.8:mismatch_max=25.0:mismatch_min=17.0:mismatch_std=3.03315017762062:mismatch_sum=104.0:name=N342036:qcovhsp_avg=99.72:qcovhsp_max=100.0:qcovhsp_min=99.2:qcovhsp_std=0.38987177379235644:qcovhsp_sum=498.6:qend_avg=137.0:qend_max=153.0:qend_min=120.0:qend_std=12.041594578792296:qend_sum=685.0:qstart_avg=1.2:qstart_max=2.0:qstart_min=1.0:qstart_std=0.4472135954999579:qstart_sum=6.0:ref_name_counter=GB_GCA_017889745.1_protein.faa_JAGGAG010000003.1_3@PF00015_full_PFAM.205.417--5:scovhsp_avg=64.64:scovhsp_max=72.2:scovhsp_min=56.1:scovhsp_std=5.846622956887163:scovhsp_sum=323.2:send_avg=164.4:send_max=173.0:send_min=156.0:send_std=7.829431652425353:send_sum=822.0:sstart_avg=28.4:sstart_max=54.0:sstart_min=21.0:sstart_std=14.363147287415806:sstart_sum=142.0])0:5e-09[&&NHX:Sample_counter=rhiztom2--1||rhiztom3--6:Type_counter=capture--7:besthit_avg=84.74000000000001:besthit_max=85.7:besthit_min=83.7:besthit_std=0.756967634711023:besthit_sum=423.70000000000005:bitscore_avg=202.2:bitscore_max=221.0:bitscore_min=181.0:bitscore_std=14.720733677368122:bitscore_sum=1011.0:capture_class_counter=c__Alphaproteobacteria--3||c__Gammaproteobacteria--3||c__Myxococcia--1:capture_domain_counter=d__Bacteria--7:capture_family_counter=f__Burkholderiaceae--3||f__Magnetospirillaceae--1||f__Myxococcaceae--1||f__Sphingomonadaceae--2:capture_genus_counter=g__Corallococcus--1||g__JACRFY01--1||g__Paraburkholderia--3||g__Sphingobium--2:capture_order_counter=o__Burkholderiales--3||o__Myxococcales--1||o__Rhodospirillales--1||o__Sphingomonadales--2:capture_phylum_counter=p__Myxococcota--1||p__Proteobacteria--6:capture_species_counter=s__Corallococcus terminator--1||s__JACRFY01 sp016212565--1||s__Paraburkholderia unamae--3||s__Sphingobium algorifonticola--2:evalue_avg=2.460000659468601e-59:evalue_max=1.23e-58:evalue_min=5.32e-74:evalue_std=5.500726855995492e-59:evalue_sum=1.2300003297343005e-58:gapopen_avg=0.2:gapopen_max=1.0:gapopen_min=0.0:gapopen_std=0.44721359549995804:gapopen_sum=1.0:gtdb_class_counter=:gtdb_domain_counter=:gtdb_family_counter=:gtdb_genus_counter=:gtdb_order_counter=:gtdb_phylum_counter=:gtdb_species_counter=:heptad_counter=MCP-44H--7:lbd_counter=:length_avg=137.0:length_max=153.0:length_min=119.0:length_std=12.349089035228468:length_sum=685.0:mismatch_avg=20.8:mismatch_max=25.0:mismatch_min=17.0:mismatch_std=3.03315017762062:mismatch_sum=104.0:name=N342037:qcovhsp_avg=99.72:qcovhsp_max=100.0:qcovhsp_min=99.2:qcovhsp_std=0.38987177379235644:qcovhsp_sum=498.6:qend_avg=137.0:qend_max=153.0:qend_min=120.0:qend_std=12.041594578792296:qend_sum=685.0:qstart_avg=1.2:qstart_max=2.0:qstart_min=1.0:qstart_std=0.44721359549995804:qstart_sum=6.0:ref_name_counter=GB_GCA_017889745.1_protein.faa_JAGGAG010000003.1_3@PF00015_full_PFAM.205.417--5:scovhsp_avg=64.64:scovhsp_max=72.2:scovhsp_min=56.1:scovhsp_std=5.846622956887164:scovhsp_sum=323.2:send_avg=164.4:send_max=173.0:send_min=156.0:send_std=7.829431652425354:send_sum=822.0:sstart_avg=28.4:sstart_max=54.0:sstart_min=21.0:sstart_std=14.363147287415806:sstart_sum=142.0],(1d882903-47e8-496a-a8e7-048ac3ee8929_5@MCPsignal.15.166:0.060224[&&NHX:Sample=rhiztom3:Type=capture:capture_class=c__Alphaproteobacteria:capture_domain=d__Bacteria:capture_family=f__Sphingomonadaceae:capture_genus=g__Sphingobium:capture_order=o__Sphingomonadales:capture_phylum=p__Proteobacteria:capture_species=s__Sphingobium algorifonticola:heptad=MCP-44H],063d3906-c08e-5819-8940-caa2cef8238a_6@MCPsignal.393.491:0.00828807[&&NHX:Sample=rhiztom1:Type=capture:capture_class=c__Alphaproteobacteria:capture_domain=d__Bacteria:capture_family=f__Sphingomonadaceae:capture_genus=g__Sphingobium:capture_order=o__Sphingomonadales:capture_phylum=p__Proteobacteria:capture_species=s__Sphingobium algorifonticola:heptad=MCP-44H])0:5e-09[&&NHX:Sample_counter=rhiztom1--1||rhiztom3--1:Type_counter=capture--2:capture_class_counter=c__Alphaproteobacteria--2:capture_domain_counter=d__Bacteria--2:capture_family_counter=f__Sphingomonadaceae--2:capture_genus_counter=g__Sphingobium--2:capture_order_counter=o__Sphingomonadales--2:capture_phylum_counter=p__Proteobacteria--2:capture_species_counter=s__Sphingobium algorifonticola--2:gtdb_class_counter=:gtdb_domain_counter=:gtdb_family_counter=:gtdb_genus_counter=:gtdb_order_counter=:gtdb_phylum_counter=:gtdb_species_counter=:heptad_counter=MCP-44H--2:lbd_counter=:name=N342040:ref_name_counter=])0.864:5e-09[&&NHX:Sample_counter=rhiztom1--1||rhiztom2--1||rhiztom3--7:Type_counter=capture--9:besthit_avg=84.74:besthit_max=85.7:besthit_min=83.7:besthit_std=0.7569676347110231:besthit_sum=423.7:bitscore_avg=202.2:bitscore_max=221.0:bitscore_min=181.0:bitscore_std=14.720733677368122:bitscore_sum=1011.0:capture_class_counter=c__Alphaproteobacteria--5||c__Gammaproteobacteria--3||c__Myxococcia--1:capture_domain_counter=d__Bacteria--9:capture_family_counter=f__Burkholderiaceae--3||f__Magnetospirillaceae--1||f__Myxococcaceae--1||f__Sphingomonadaceae--4:capture_genus_counter=g__Corallococcus--1||g__JACRFY01--1||g__Paraburkholderia--3||g__Sphingobium--4:capture_order_counter=o__Burkholderiales--3||o__Myxococcales--1||o__Rhodospirillales--1||o__Sphingomonadales--4:capture_phylum_counter=p__Myxococcota--1||p__Proteobacteria--8:capture_species_counter=s__Corallococcus terminator--1||s__JACRFY01 sp016212565--1||s__Paraburkholderia unamae--3||s__Sphingobium algorifonticola--4:evalue_avg=2.460000659468601e-59:evalue_max=1.23e-58:evalue_min=5.32e-74:evalue_std=5.500726855995492e-59:evalue_sum=1.2300003297343005e-58:gapopen_avg=0.2:gapopen_max=1.0:gapopen_min=0.0:gapopen_std=0.44721359549995804:gapopen_sum=1.0:gtdb_class_counter=:gtdb_domain_counter=:gtdb_family_counter=:gtdb_genus_counter=:gtdb_order_counter=:gtdb_phylum_counter=:gtdb_species_counter=:heptad_counter=MCP-44H--9:lbd_counter=:length_avg=137.0:length_max=153.0:length_min=119.0:length_std=12.349089035228468:length_sum=685.0:mismatch_avg=20.8:mismatch_max=25.0:mismatch_min=17.0:mismatch_std=3.03315017762062:mismatch_sum=104.0:name=N342041:qcovhsp_avg=99.72:qcovhsp_max=100.0:qcovhsp_min=99.2:qcovhsp_std=0.38987177379235644:qcovhsp_sum=498.6:qend_avg=137.0:qend_max=153.0:qend_min=120.0:qend_std=12.041594578792296:qend_sum=685.0:qstart_avg=1.2:qstart_max=2.0:qstart_min=1.0:qstart_std=0.4472135954999579:qstart_sum=6.0:ref_name_counter=GB_GCA_017889745.1_protein.faa_JAGGAG010000003.1_3@PF00015_full_PFAM.205.417--5:scovhsp_avg=64.64:scovhsp_max=72.2:scovhsp_min=56.1:scovhsp_std=5.846622956887163:scovhsp_sum=323.2:send_avg=164.4:send_max=173.0:send_min=156.0:send_std=7.829431652425353:send_sum=822.0:sstart_avg=28.4:sstart_max=54.0:sstart_min=21.0:sstart_std=14.363147287415806:sstart_sum=142.0],71832fbf-90e7-4d97-aeb8-7d2d362b00b7_5@MCPsignal.158.296:5e-09[&&NHX:Sample=rhiztom3:Type=capture:besthit=84.8:bitscore=202.0:capture_class=c__Alphaproteobacteria:capture_domain=d__Bacteria:capture_family=f__Sphingomonadaceae:capture_genus=g__Sphingobium:capture_order=o__Sphingomonadales:capture_phylum=p__Proteobacteria:capture_species=s__Sphingobium algorifonticola:evalue=7.89e-67:gapopen=0.0:heptad=MCP-44H:length=138.0:mismatch=21.0:qcovhsp=100.0:qend=138.0:qstart=1.0:ref_name=GB_GCA_017889745.1_protein.faa_JAGGAG010000003.1_3@PF00015_full_PFAM.205.417:scovhsp=65.1:send=158.0:sstart=21.0])0.497:6e-09[&&NHX:Sample_counter=rhiztom1--1||rhiztom2--1||rhiztom3--8:Type_counter=capture--10:besthit_avg=84.75:besthit_max=85.7:besthit_min=83.7:besthit_std=0.6774953874381734:besthit_sum=508.5:bitscore_avg=202.16666666666666:bitscore_max=221.0:bitscore_min=181.0:bitscore_std=13.166877635440631:bitscore_sum=1213.0:capture_class_counter=c__Alphaproteobacteria--6||c__Gammaproteobacteria--3||c__Myxococcia--1:capture_domain_counter=d__Bacteria--10:capture_family_counter=f__Burkholderiaceae--3||f__Magnetospirillaceae--1||f__Myxococcaceae--1||f__Sphingomonadaceae--5:capture_genus_counter=g__Corallococcus--1||g__JACRFY01--1||g__Paraburkholderia--3||g__Sphingobium--5:capture_order_counter=o__Burkholderiales--3||o__Myxococcales--1||o__Rhodospirillales--1||o__Sphingomonadales--5:capture_phylum_counter=p__Myxococcota--1||p__Proteobacteria--9:capture_species_counter=s__Corallococcus terminator--1||s__JACRFY01 sp016212565--1||s__Paraburkholderia unamae--3||s__Sphingobium algorifonticola--5:evalue_avg=2.0500005627071676e-59:evalue_max=1.23e-58:evalue_min=5.32e-74:evalue_std=5.02145369703658e-59:evalue_sum=1.2300003376243006e-58:gapopen_avg=0.16666666666666666:gapopen_max=1.0:gapopen_min=0.0:gapopen_std=0.408248290463863:gapopen_sum=1.0:gtdb_class_counter=:gtdb_domain_counter=:gtdb_family_counter=:gtdb_genus_counter=:gtdb_order_counter=:gtdb_phylum_counter=:gtdb_species_counter=:heptad_counter=MCP-44H--10:lbd_counter=:length_avg=137.16666666666666:length_max=153.0:length_min=119.0:length_std=11.052903087726168:length_sum=823.0:mismatch_avg=20.833333333333332:mismatch_max=25.0:mismatch_min=17.0:mismatch_std=2.714160398109638:mismatch_sum=125.0:name=N342043:qcovhsp_avg=99.76666666666667:qcovhsp_max=100.0:qcovhsp_min=99.2:qcovhsp_std=0.3669695718539416:qcovhsp_sum=598.6:qend_avg=137.16666666666666:qend_max=153.0:qend_min=120.0:qend_std=10.778064142816495:qend_sum=823.0:qstart_avg=1.1666666666666667:qstart_max=2.0:qstart_min=1.0:qstart_std=0.408248290463863:qstart_sum=7.0:ref_name_counter=GB_GCA_017889745.1_protein.faa_JAGGAG010000003.1_3@PF00015_full_PFAM.205.417--6:scovhsp_avg=64.71666666666667:scovhsp_max=72.2:scovhsp_min=56.1:scovhsp_std=5.232749436640996:scovhsp_sum=388.3:send_avg=163.33333333333334:send_max=173.0:send_min=156.0:send_std=7.474400756359446:send_sum=980.0:sstart_avg=27.166666666666668:sstart_max=54.0:sstart_min=21.0:sstart_std=13.197221929886103:sstart_sum=163.0],(3b3b8293-3bcd-47a9-b4f2-802b1346171b_1@MCPsignal.345.398:5e-09[&&NHX:Sample=rhiztom3:Type=capture:capture_class=c__Alphaproteobacteria:capture_domain=d__Bacteria:capture_family=f__Sphingomonadaceae:capture_genus=g__Sphingomonas:capture_order=o__Sphingomonadales:capture_phylum=p__Proteobacteria:capture_species=s__Sphingomonas sp002796605:heptad=MCP-44H],dc16a069-f7dd-56f8-af75-1f24f177ade0_1@MCPsignal.86.176:5e-09[&&NHX:Sample=rhiztom3:Type=capture:capture_class=c__Gammaproteobacteria:capture_domain=d__Bacteria:capture_family=f__Burkholderiaceae:capture_genus=g__Paraburkholderia:capture_order=o__Burkholderiales:capture_phylum=p__Proteobacteria:capture_species=s__Paraburkholderia unamae:heptad=MCP-44H])0:5e-09[&&NHX:Sample_counter=rhiztom3--2:Type_counter=capture--2:capture_class_counter=c__Alphaproteobacteria--1||c__Gammaproteobacteria--1:capture_domain_counter=d__Bacteria--2:capture_family_counter=f__Burkholderiaceae--1||f__Sphingomonadaceae--1:capture_genus_counter=g__Paraburkholderia--1||g__Sphingomonas--1:capture_order_counter=o__Burkholderiales--1||o__Sphingomonadales--1:capture_phylum_counter=p__Proteobacteria--2:capture_species_counter=s__Paraburkholderia unamae--1||s__Sphingomonas sp002796605--1:gtdb_class_counter=:gtdb_domain_counter=:gtdb_family_counter=:gtdb_genus_counter=:gtdb_order_counter=:gtdb_phylum_counter=:gtdb_species_counter=:heptad_counter=MCP-44H--2:lbd_counter=:name=N342046:ref_name_counter=])0.764:0.00687083[&&NHX:Sample_counter=rhiztom1--1||rhiztom2--1||rhiztom3--10:Type_counter=capture--12:besthit_avg=84.75:besthit_max=85.7:besthit_min=83.7:besthit_std=0.6774953874381734:besthit_sum=508.5:bitscore_avg=202.16666666666666:bitscore_max=221.0:bitscore_min=181.0:bitscore_std=13.166877635440631:bitscore_sum=1213.0:capture_class_counter=c__Alphaproteobacteria--7||c__Gammaproteobacteria--4||c__Myxococcia--1:capture_domain_counter=d__Bacteria--12:capture_family_counter=f__Burkholderiaceae--4||f__Magnetospirillaceae--1||f__Myxococcaceae--1||f__Sphingomonadaceae--6:capture_genus_counter=g__Corallococcus--1||g__JACRFY01--1||g__Paraburkholderia--4||g__Sphingobium--5||g__Sphingomonas--1:capture_order_counter=o__Burkholderiales--4||o__Myxococcales--1||o__Rhodospirillales--1||o__Sphingomonadales--6:capture_phylum_counter=p__Myxococcota--1||p__Proteobacteria--11:capture_species_counter=s__Corallococcus terminator--1||s__JACRFY01 sp016212565--1||s__Paraburkholderia unamae--4||s__Sphingobium algorifonticola--5||s__Sphingomonas sp002796605--1:evalue_avg=2.0500005627071676e-59:evalue_max=1.23e-58:evalue_min=5.32e-74:evalue_std=5.02145369703658e-59:evalue_sum=1.2300003376243006e-58:gapopen_avg=0.16666666666666666:gapopen_max=1.0:gapopen_min=0.0:gapopen_std=0.408248290463863:gapopen_sum=1.0:gtdb_class_counter=:gtdb_domain_counter=:gtdb_family_counter=:gtdb_genus_counter=:gtdb_order_counter=:gtdb_phylum_counter=:gtdb_species_counter=:heptad_counter=MCP-44H--12:lbd_counter=:length_avg=137.16666666666666:length_max=153.0:length_min=119.0:length_std=11.052903087726168:length_sum=823.0:mismatch_avg=20.833333333333332:mismatch_max=25.0:mismatch_min=17.0:mismatch_std=2.714160398109638:mismatch_sum=125.0:name=N342047:qcovhsp_avg=99.76666666666667:qcovhsp_max=100.0:qcovhsp_min=99.2:qcovhsp_std=0.3669695718539416:qcovhsp_sum=598.6:qend_avg=137.16666666666666:qend_max=153.0:qend_min=120.0:qend_std=10.778064142816495:qend_sum=823.0:qstart_avg=1.1666666666666667:qstart_max=2.0:qstart_min=1.0:qstart_std=0.408248290463863:qstart_sum=7.0:ref_name_counter=GB_GCA_017889745.1_protein.faa_JAGGAG010000003.1_3@PF00015_full_PFAM.205.417--6:scovhsp_avg=64.71666666666667:scovhsp_max=72.2:scovhsp_min=56.1:scovhsp_std=5.232749436640996:scovhsp_sum=388.3:send_avg=163.33333333333334:send_max=173.0:send_min=156.0:send_std=7.474400756359446:send_sum=980.0:sstart_avg=27.166666666666668:sstart_max=54.0:sstart_min=21.0:sstart_std=13.197221929886103:sstart_sum=163.0],b7115175-e8f0-4684-88e2-b0652b48a89b_2@MCPsignal.260.352:0.0218554[&&NHX:Sample=rhiztom3:Type=capture:capture_class=c__Alphaproteobacteria:capture_domain=d__Bacteria:capture_family=f__Magnetospirillaceae:capture_genus=g__Magnetospirillum:capture_order=o__Rhodospirillales:capture_phylum=p__Proteobacteria:capture_species=s__Magnetospirillum aberrantis:heptad=MCP-44H])0:5e-09[&&NHX:Sample_counter=rhiztom1--1||rhiztom2--1||rhiztom3--11:Type_counter=capture--13:besthit_avg=84.75:besthit_max=85.7:besthit_min=83.7:besthit_std=0.6774953874381734:besthit_sum=508.5:bitscore_avg=202.16666666666666:bitscore_max=221.0:bitscore_min=181.0:bitscore_std=13.166877635440631:bitscore_sum=1213.0:capture_class_counter=c__Alphaproteobacteria--8||c__Gammaproteobacteria--4||c__Myxococcia--1:capture_domain_counter=d__Bacteria--13:capture_family_counter=f__Burkholderiaceae--4||f__Magnetospirillaceae--2||f__Myxococcaceae--1||f__Sphingomonadaceae--6:capture_genus_counter=g__Corallococcus--1||g__JACRFY01--1||g__Magnetospirillum--1||g__Paraburkholderia--4||g__Sphingobium--5||g__Sphingomonas--1:capture_order_counter=o__Burkholderiales--4||o__Myxococcales--1||o__Rhodospirillales--2||o__Sphingomonadales--6:capture_phylum_counter=p__Myxococcota--1||p__Proteobacteria--12:capture_species_counter=s__Corallococcus terminator--1||s__JACRFY01 sp016212565--1||s__Magnetospirillum aberrantis--1||s__Paraburkholderia unamae--4||s__Sphingobium algorifonticola--5||s__Sphingomonas sp002796605--1:evalue_avg=2.0500005627071676e-59:evalue_max=1.23e-58:evalue_min=5.32e-74:evalue_std=5.02145369703658e-59:evalue_sum=1.2300003376243006e-58:gapopen_avg=0.16666666666666666:gapopen_max=1.0:gapopen_min=0.0:gapopen_std=0.408248290463863:gapopen_sum=1.0:gtdb_class_counter=:gtdb_domain_counter=:gtdb_family_counter=:gtdb_genus_counter=:gtdb_order_counter=:gtdb_phylum_counter=:gtdb_species_counter=:heptad_counter=MCP-44H--13:lbd_counter=:length_avg=137.16666666666666:length_max=153.0:length_min=119.0:length_std=11.052903087726168:length_sum=823.0:mismatch_avg=20.833333333333332:mismatch_max=25.0:mismatch_min=17.0:mismatch_std=2.714160398109638:mismatch_sum=125.0:name=N342049:qcovhsp_avg=99.76666666666667:qcovhsp_max=100.0:qcovhsp_min=99.2:qcovhsp_std=0.3669695718539416:qcovhsp_sum=598.6:qend_avg=137.16666666666666:qend_max=153.0:qend_min=120.0:qend_std=10.778064142816495:qend_sum=823.0:qstart_avg=1.1666666666666667:qstart_max=2.0:qstart_min=1.0:qstart_std=0.408248290463863:qstart_sum=7.0:ref_name_counter=GB_GCA_017889745.1_protein.faa_JAGGAG010000003.1_3@PF00015_full_PFAM.205.417--6:scovhsp_avg=64.71666666666667:scovhsp_max=72.2:scovhsp_min=56.1:scovhsp_std=5.232749436640996:scovhsp_sum=388.3:send_avg=163.33333333333334:send_max=173.0:send_min=156.0:send_std=7.474400756359446:send_sum=980.0:sstart_avg=27.166666666666668:sstart_max=54.0:sstart_min=21.0:sstart_std=13.197221929886103:sstart_sum=163.0],210ffdf6-d10f-4587-ab71-a51b9fdd38f4_4@MCPsignal.252.337:0.0396809[&&NHX:Sample=rhiztom3:Type=capture:capture_class=c__Alphaproteobacteria:capture_domain=d__Bacteria:capture_family=f__Sphingomonadaceae:capture_genus=g__Sphingomonas:capture_order=o__Sphingomonadales:capture_phylum=p__Proteobacteria:capture_species=s__Sphingomonas sp014489075:heptad=MCP-44H])0.889:0.0206418[&&NHX:Sample_counter=rhiztom1--1||rhiztom2--1||rhiztom3--12:Type_counter=capture--14:besthit_avg=84.75:besthit_max=85.7:besthit_min=83.7:besthit_std=0.6774953874381734:besthit_sum=508.5:bitscore_avg=202.16666666666666:bitscore_max=221.0:bitscore_min=181.0:bitscore_std=13.166877635440631:bitscore_sum=1213.0:capture_class_counter=c__Alphaproteobacteria--9||c__Gammaproteobacteria--4||c__Myxococcia--1:capture_domain_counter=d__Bacteria--14:capture_family_counter=f__Burkholderiaceae--4||f__Magnetospirillaceae--2||f__Myxococcaceae--1||f__Sphingomonadaceae--7:capture_genus_counter=g__Corallococcus--1||g__JACRFY01--1||g__Magnetospirillum--1||g__Paraburkholderia--4||g__Sphingobium--5||g__Sphingomonas--2:capture_order_counter=o__Burkholderiales--4||o__Myxococcales--1||o__Rhodospirillales--2||o__Sphingomonadales--7:capture_phylum_counter=p__Myxococcota--1||p__Proteobacteria--13:capture_species_counter=s__Corallococcus terminator--1||s__JACRFY01 sp016212565--1||s__Magnetospirillum aberrantis--1||s__Paraburkholderia unamae--4||s__Sphingobium algorifonticola--5||s__Sphingomonas sp002796605--1||s__Sphingomonas sp014489075--1:evalue_avg=2.0500005627071676e-59:evalue_max=1.23e-58:evalue_min=5.32e-74:evalue_std=5.02145369703658e-59:evalue_sum=1.2300003376243006e-58:gapopen_avg=0.16666666666666666:gapopen_max=1.0:gapopen_min=0.0:gapopen_std=0.408248290463863:gapopen_sum=1.0:gtdb_class_counter=:gtdb_domain_counter=:gtdb_family_counter=:gtdb_genus_counter=:gtdb_order_counter=:gtdb_phylum_counter=:gtdb_species_counter=:heptad_counter=MCP-44H--14:lbd_counter=:length_avg=137.16666666666666:length_max=153.0:length_min=119.0:length_std=11.052903087726168:length_sum=823.0:mismatch_avg=20.833333333333332:mismatch_max=25.0:mismatch_min=17.0:mismatch_std=2.714160398109638:mismatch_sum=125.0:name=N342051:qcovhsp_avg=99.76666666666667:qcovhsp_max=100.0:qcovhsp_min=99.2:qcovhsp_std=0.3669695718539416:qcovhsp_sum=598.6:qend_avg=137.16666666666666:qend_max=153.0:qend_min=120.0:qend_std=10.778064142816495:qend_sum=823.0:qstart_avg=1.1666666666666667:qstart_max=2.0:qstart_min=1.0:qstart_std=0.408248290463863:qstart_sum=7.0:ref_name_counter=GB_GCA_017889745.1_protein.faa_JAGGAG010000003.1_3@PF00015_full_PFAM.205.417--6:scovhsp_avg=64.71666666666667:scovhsp_max=72.2:scovhsp_min=56.1:scovhsp_std=5.232749436640996:scovhsp_sum=388.3:send_avg=163.33333333333334:send_max=173.0:send_min=156.0:send_std=7.474400756359446:send_sum=980.0:sstart_avg=27.166666666666668:sstart_max=54.0:sstart_min=21.0:sstart_std=13.197221929886103:sstart_sum=163.0],(1822643d-d924-433c-a4ea-45ef7414f243_5@MCPsignal.220.277:5e-09[&&NHX:Sample=rhiztom2:Type=capture:capture_class=c__Alphaproteobacteria:capture_domain=d__Bacteria:capture_family=f__Magnetospirillaceae:capture_genus=g__Magnetospirillum:capture_order=o__Rhodospirillales:capture_phylum=p__Proteobacteria:capture_species=s__Magnetospirillum aberrantis:heptad=MCP-44H],a30a853d-95fd-46d8-9c27-40f89cd8c878_6@MCPsignal.423.567:5e-09[&&NHX:Sample=rhiztom1:Type=capture:besthit=74.5:bitscore=191.0:capture_class=c__Alphaproteobacteria:capture_domain=d__Bacteria:capture_family=f__Magnetospirillaceae:capture_genus=g__Magnetospirillum:capture_order=o__Rhodospirillales:capture_phylum=p__Proteobacteria:capture_species=s__Magnetospirillum aberrantis:evalue=3.6e-62:gapopen=1.0:heptad=MCP-44H:length=145.0:mismatch=36.0:qcovhsp=100.0:qend=144.0:qstart=1.0:ref_name=GB_GCA_017889745.1_protein.faa_JAGGAG010000003.1_3@PF00015_full_PFAM.205.417:scovhsp=68.4:send=173.0:sstart=29.0])0.95:0.0489821[&&NHX:Sample_counter=rhiztom1--1||rhiztom2--1:Type_counter=capture--2:besthit_avg=74.5:besthit_max=74.5:besthit_min=74.5:besthit_std=0:besthit_sum=74.5:bitscore_avg=191.0:bitscore_max=191.0:bitscore_min=191.0:bitscore_std=0:bitscore_sum=191.0:capture_class_counter=c__Alphaproteobacteria--2:capture_domain_counter=d__Bacteria--2:capture_family_counter=f__Magnetospirillaceae--2:capture_genus_counter=g__Magnetospirillum--2:capture_order_counter=o__Rhodospirillales--2:capture_phylum_counter=p__Proteobacteria--2:capture_species_counter=s__Magnetospirillum aberrantis--2:evalue_avg=3.6e-62:evalue_max=3.6e-62:evalue_min=3.6e-62:evalue_std=0:evalue_sum=3.6e-62:gapopen_avg=1.0:gapopen_max=1.0:gapopen_min=1.0:gapopen_std=0:gapopen_sum=1.0:gtdb_class_counter=:gtdb_domain_counter=:gtdb_family_counter=:gtdb_genus_counter=:gtdb_order_counter=:gtdb_phylum_counter=:gtdb_species_counter=:heptad_counter=MCP-44H--2:lbd_counter=:length_avg=145.0:length_max=145.0:length_min=145.0:length_std=0:length_sum=145.0:mismatch_avg=36.0:mismatch_max=36.0:mismatch_min=36.0:mismatch_std=0:mismatch_sum=36.0:name=N342054:qcovhsp_avg=100.0:qcovhsp_max=100.0:qcovhsp_min=100.0:qcovhsp_std=0:qcovhsp_sum=100.0:qend_avg=144.0:qend_max=144.0:qend_min=144.0:qend_std=0:qend_sum=144.0:qstart_avg=1.0:qstart_max=1.0:qstart_min=1.0:qstart_std=0:qstart_sum=1.0:ref_name_counter=GB_GCA_017889745.1_protein.faa_JAGGAG010000003.1_3@PF00015_full_PFAM.205.417--1:scovhsp_avg=68.4:scovhsp_max=68.4:scovhsp_min=68.4:scovhsp_std=0:scovhsp_sum=68.4:send_avg=173.0:send_max=173.0:send_min=173.0:send_std=0:send_sum=173.0:sstart_avg=29.0:sstart_max=29.0:sstart_min=29.0:sstart_std=0:sstart_sum=29.0])0.91:0.0319802[&&NHX:Sample_counter=rhiztom1--2||rhiztom2--2||rhiztom3--12:Type_counter=capture--16:besthit_avg=83.28571428571429:besthit_max=85.7:besthit_min=74.5:besthit_std=3.9231911209407797:besthit_sum=583.0:bitscore_avg=200.57142857142858:bitscore_max=221.0:bitscore_min=181.0:bitscore_std=12.739141034061687:bitscore_sum=1404.0:capture_class_counter=c__Alphaproteobacteria--11||c__Gammaproteobacteria--4||c__Myxococcia--1:capture_domain_counter=d__Bacteria--16:capture_family_counter=f__Burkholderiaceae--4||f__Magnetospirillaceae--4||f__Myxococcaceae--1||f__Sphingomonadaceae--7:capture_genus_counter=g__Corallococcus--1||g__JACRFY01--1||g__Magnetospirillum--3||g__Paraburkholderia--4||g__Sphingobium--5||g__Sphingomonas--2:capture_order_counter=o__Burkholderiales--4||o__Myxococcales--1||o__Rhodospirillales--4||o__Sphingomonadales--7:capture_phylum_counter=p__Myxococcota--1||p__Proteobacteria--15:capture_species_counter=s__Corallococcus terminator--1||s__JACRFY01 sp016212565--1||s__Magnetospirillum aberrantis--3||s__Paraburkholderia unamae--4||s__Sphingobium algorifonticola--5||s__Sphingomonas sp002796605--1||s__Sphingomonas sp014489075--1:evalue_avg=1.7576576251775724e-59:evalue_max=1.23e-58:evalue_min=5.32e-74:evalue_std=4.648736220174896e-59:evalue_sum=1.2303603376243006e-58:gapopen_avg=0.2857142857142857:gapopen_max=1.0:gapopen_min=0.0:gapopen_std=0.4879500364742666:gapopen_sum=2.0:gtdb_class_counter=:gtdb_domain_counter=:gtdb_family_counter=:gtdb_genus_counter=:gtdb_order_counter=:gtdb_phylum_counter=:gtdb_species_counter=:heptad_counter=MCP-44H--16:lbd_counter=:length_avg=138.28571428571428:length_max=153.0:length_min=119.0:length_std=10.515294982615968:length_sum=968.0:mismatch_avg=23.0:mismatch_max=36.0:mismatch_min=17.0:mismatch_std=6.244997998398398:mismatch_sum=161.0:name=N342055:qcovhsp_avg=99.8:qcovhsp_max=100.0:qcovhsp_min=99.2:qcovhsp_std=0.3464101615137736:qcovhsp_sum=698.6:qend_avg=138.14285714285714:qend_max=153.0:qend_min=120.0:qend_std=10.172324733127157:qend_sum=967.0:qstart_avg=1.1428571428571428:qstart_max=2.0:qstart_min=1.0:qstart_std=0.37796447300922725:qstart_sum=8.0:ref_name_counter=GB_GCA_017889745.1_protein.faa_JAGGAG010000003.1_3@PF00015_full_PFAM.205.417--7:scovhsp_avg=65.24285714285715:scovhsp_max=72.2:scovhsp_min=56.1:scovhsp_std=4.975559312900458:scovhsp_sum=456.70000000000005:send_avg=164.71428571428572:send_max=173.0:send_min=156.0:send_std=7.739816658342877:send_sum=1153.0:sstart_avg=27.428571428571427:sstart_max=54.0:sstart_min=21.0:sstart_std=12.067271755415456:sstart_sum=192.0])0:5e-09[&&NHX:Sample_counter=rhizpot3--2||rhiztom1--2||rhiztom2--2||rhiztom3--13:Type_counter=GTDB--1||capture--19:besthit_avg=85.05000000000001:besthit_max=97.4:besthit_min=74.5:besthit_std=6.172056846326493:besthit_sum=680.4000000000001:bitscore_avg=208.125:bitscore_max=261.0:bitscore_min=181.0:bitscore_std=24.40396630526627:bitscore_sum=1665.0:capture_class_counter=c__Alphaproteobacteria--11||c__Gammaproteobacteria--6||c__Halobacteria--1||c__Myxococcia--1:capture_domain_counter=d__Archaea--1||d__Bacteria--18:capture_family_counter=f__Burkholderiaceae--6||f__Magnetospirillaceae--4||f__Myxococcaceae--1||f__Natrialbaceae--1||f__Sphingomonadaceae--7:capture_genus_counter=g__Burkholderia--1||g__Corallococcus--1||g__Herbaspirillum--1||g__JACRFY01--1||g__Magnetospirillum--3||g__Natronobacterium--1||g__Paraburkholderia--4||g__Sphingobium--5||g__Sphingomonas--2:capture_order_counter=o__Burkholderiales--6||o__Halobacteriales--1||o__Myxococcales--1||o__Rhodospirillales--4||o__Sphingomonadales--7:capture_phylum_counter=p__Halobacteriota--1||p__Myxococcota--1||p__Proteobacteria--17:capture_species_counter=s__Burkholderia pseudomultivorans--1||s__Corallococcus terminator--1||s__Herbaspirillum robiniae--1||s__JACRFY01 sp016212565--1||s__Magnetospirillum aberrantis--3||s__Natronobacterium texcoconense--1||s__Paraburkholderia unamae--4||s__Sphingobium algorifonticola--5||s__Sphingomonas sp002796605--1||s__Sphingomonas sp014489075--1:evalue_avg=1.5379504220303758e-59:evalue_max=1.23e-58:evalue_min=1.14e-89:evalue_std=4.348524888724955e-59:evalue_sum=1.2303603376243006e-58:gapopen_avg=0.25:gapopen_max=1.0:gapopen_min=0.0:gapopen_std=0.4629100498862757:gapopen_sum=2.0:gtdb_class_counter=c__Gemmatimonadetes--1:gtdb_domain_counter=d__Bacteria--1:gtdb_family_counter=f__GWC2-71-9--1:gtdb_genus_counter=g__JAGGAG01--1:gtdb_order_counter=o__Gemmatimonadales--1:gtdb_phylum_counter=p__Gemmatimonadota--1:gtdb_species_counter=s__JAGGAG01 sp017889745--1:heptad_counter=MCP-44H--20:lbd_counter=:lca_tree=s__JAGGAG01 sp017889745:length_avg=140.125:length_max=153.0:length_min=119.0:length_std=11.038083425771237:length_sum=1121.0:mismatch_avg=20.625:mismatch_max=36.0:mismatch_min=4.0:mismatch_std=8.863045268335902:mismatch_sum=165.0:name=N342056:qcovhsp_avg=99.75:qcovhsp_max=100.0:qcovhsp_min=99.2:qcovhsp_std=0.3505098327538634:qcovhsp_sum=798.0:qend_avg=140.0:qend_max=153.0:qend_min=120.0:qend_std=10.783585409580354:qend_sum=1120.0:qstart_avg=1.125:qstart_max=2.0:qstart_min=1.0:qstart_std=0.3535533905932738:qstart_sum=9.0:ref_name_counter=GB_GCA_017889745.1_protein.faa_JAGGAG010000003.1_3@PF00015_full_PFAM.205.417--8:scovhsp_avg=66.11250000000001:scovhsp_max=72.2:scovhsp_min=56.1:scovhsp_std=5.222051457863225:scovhsp_sum=528.9000000000001:send_avg=165.75:send_max=173.0:send_min=156.0:send_std=7.741354624907157:send_sum=1326.0:sstart_avg=26.625:sstart_max=54.0:sstart_min=21.0:sstart_std=11.400971136580553:sstart_sum=213.0])0:5e-09[&&NHX:Sample_counter=rhizpot3--2||rhiztom1--2||rhiztom2--2||rhiztom3--15:Type_counter=GTDB--1||capture--21:besthit_avg=85.05000000000001:besthit_max=97.4:besthit_min=74.5:besthit_std=6.172056846326493:besthit_sum=680.4000000000001:bitscore_avg=208.125:bitscore_max=261.0:bitscore_min=181.0:bitscore_std=24.40396630526627:bitscore_sum=1665.0:capture_class_counter=c__Alphaproteobacteria--13||c__Gammaproteobacteria--6||c__Halobacteria--1||c__Myxococcia--1:capture_domain_counter=d__Archaea--1||d__Bacteria--20:capture_family_counter=f__Burkholderiaceae--6||f__Magnetospirillaceae--4||f__Myxococcaceae--1||f__Natrialbaceae--1||f__Sphingomonadaceae--9:capture_genus_counter=g__Burkholderia--1||g__Corallococcus--1||g__Herbaspirillum--1||g__JACRFY01--1||g__Magnetospirillum--3||g__Natronobacterium--1||g__Paraburkholderia--4||g__Sphingobium--7||g__Sphingomonas--2:capture_order_counter=o__Burkholderiales--6||o__Halobacteriales--1||o__Myxococcales--1||o__Rhodospirillales--4||o__Sphingomonadales--9:capture_phylum_counter=p__Halobacteriota--1||p__Myxococcota--1||p__Proteobacteria--19:capture_species_counter=s__Burkholderia pseudomultivorans--1||s__Corallococcus terminator--1||s__Herbaspirillum robiniae--1||s__JACRFY01 sp016212565--1||s__Magnetospirillum aberrantis--3||s__Natronobacterium texcoconense--1||s__Paraburkholderia unamae--4||s__Sphingobium algorifonticola--7||s__Sphingomonas sp002796605--1||s__Sphingomonas sp014489075--1:evalue_avg=1.5379504220303758e-59:evalue_max=1.23e-58:evalue_min=1.14e-89:evalue_std=4.348524888724955e-59:evalue_sum=1.2303603376243006e-58:gapopen_avg=0.25:gapopen_max=1.0:gapopen_min=0.0:gapopen_std=0.4629100498862757:gapopen_sum=2.0:gtdb_class_counter=c__Gemmatimonadetes--1:gtdb_domain_counter=d__Bacteria--1:gtdb_family_counter=f__GWC2-71-9--1:gtdb_genus_counter=g__JAGGAG01--1:gtdb_order_counter=o__Gemmatimonadales--1:gtdb_phylum_counter=p__Gemmatimonadota--1:gtdb_species_counter=s__JAGGAG01 sp017889745--1:heptad_counter=MCP-44H--22:lbd_counter=:lca_tree=s__JAGGAG01 sp017889745:length_avg=140.125:length_max=153.0:length_min=119.0:length_std=11.038083425771237:length_sum=1121.0:mismatch_avg=20.625:mismatch_max=36.0:mismatch_min=4.0:mismatch_std=8.863045268335902:mismatch_sum=165.0:name=N342057:qcovhsp_avg=99.75:qcovhsp_max=100.0:qcovhsp_min=99.2:qcovhsp_std=0.3505098327538634:qcovhsp_sum=798.0:qend_avg=140.0:qend_max=153.0:qend_min=120.0:qend_std=10.783585409580354:qend_sum=1120.0:qstart_avg=1.125:qstart_max=2.0:qstart_min=1.0:qstart_std=0.3535533905932738:qstart_sum=9.0:ref_name_counter=GB_GCA_017889745.1_protein.faa_JAGGAG010000003.1_3@PF00015_full_PFAM.205.417--8:scovhsp_avg=66.11250000000001:scovhsp_max=72.2:scovhsp_min=56.1:scovhsp_std=5.222051457863225:scovhsp_sum=528.9000000000001:send_avg=165.75:send_max=173.0:send_min=156.0:send_std=7.741354624907157:send_sum=1326.0:sstart_avg=26.625:sstart_max=54.0:sstart_min=21.0:sstart_std=11.400971136580553:sstart_sum=213.0])0.924:0.0387319[&&NHX:Sample_counter=rhizpot3--2||rhiztom1--2||rhiztom2--2||rhiztom3--17:Type_counter=GTDB--1||capture--23:besthit_avg=85.05:besthit_max=97.4:besthit_min=74.5:besthit_std=6.172056846326493:besthit_sum=680.4:bitscore_avg=208.125:bitscore_max=261.0:bitscore_min=181.0:bitscore_std=24.40396630526627:bitscore_sum=1665.0:capture_class_counter=c__Alphaproteobacteria--15||c__Gammaproteobacteria--6||c__Halobacteria--1||c__Myxococcia--1:capture_domain_counter=d__Archaea--1||d__Bacteria--22:capture_family_counter=f__Burkholderiaceae--6||f__Magnetospirillaceae--4||f__Myxococcaceae--1||f__Natrialbaceae--1||f__Sphingomonadaceae--11:capture_genus_counter=g__Burkholderia--1||g__Corallococcus--1||g__Herbaspirillum--1||g__JACRFY01--1||g__Magnetospirillum--3||g__Natronobacterium--1||g__Paraburkholderia--4||g__Sphingobium--8||g__Sphingomonas--3:capture_order_counter=o__Burkholderiales--6||o__Halobacteriales--1||o__Myxococcales--1||o__Rhodospirillales--4||o__Sphingomonadales--11:capture_phylum_counter=p__Halobacteriota--1||p__Myxococcota--1||p__Proteobacteria--21:capture_species_counter=s__Burkholderia pseudomultivorans--1||s__Corallococcus terminator--1||s__Herbaspirillum robiniae--1||s__JACRFY01 sp016212565--1||s__Magnetospirillum aberrantis--3||s__Natronobacterium texcoconense--1||s__Paraburkholderia unamae--4||s__Sphingobium algorifonticola--8||s__Sphingomonas sp002796605--1||s__Sphingomonas sp014489075--2:evalue_avg=1.5379504220303758e-59:evalue_max=1.23e-58:evalue_min=1.14e-89:evalue_std=4.348524888724955e-59:evalue_sum=1.2303603376243006e-58:gapopen_avg=0.25:gapopen_max=1.0:gapopen_min=0.0:gapopen_std=0.4629100498862757:gapopen_sum=2.0:gtdb_class_counter=c__Gemmatimonadetes--1:gtdb_domain_counter=d__Bacteria--1:gtdb_family_counter=f__GWC2-71-9--1:gtdb_genus_counter=g__JAGGAG01--1:gtdb_order_counter=o__Gemmatimonadales--1:gtdb_phylum_counter=p__Gemmatimonadota--1:gtdb_species_counter=s__JAGGAG01 sp017889745--1:heptad_counter=MCP-44H--24:lbd_counter=:lca_tree=s__JAGGAG01 sp017889745:length_avg=140.125:length_max=153.0:length_min=119.0:length_std=11.038083425771237:length_sum=1121.0:mismatch_avg=20.625:mismatch_max=36.0:mismatch_min=4.0:mismatch_std=8.863045268335902:mismatch_sum=165.0:name=N342058:qcovhsp_avg=99.75:qcovhsp_max=100.0:qcovhsp_min=99.2:qcovhsp_std=0.3505098327538634:qcovhsp_sum=798.0:qend_avg=140.0:qend_max=153.0:qend_min=120.0:qend_std=10.783585409580354:qend_sum=1120.0:qstart_avg=1.125:qstart_max=2.0:qstart_min=1.0:qstart_std=0.3535533905932738:qstart_sum=9.0:ref_name_counter=GB_GCA_017889745.1_protein.faa_JAGGAG010000003.1_3@PF00015_full_PFAM.205.417--8:scovhsp_avg=66.11250000000001:scovhsp_max=72.2:scovhsp_min=56.1:scovhsp_std=5.222051457863225:scovhsp_sum=528.9000000000001:send_avg=165.75:send_max=173.0:send_min=156.0:send_std=7.741354624907157:send_sum=1326.0:sstart_avg=26.625:sstart_max=54.0:sstart_min=21.0:sstart_std=11.400971136580553:sstart_sum=213.0],((((5b1bd84b-c2fd-4b60-96e0-24f651c441fa_5@MCPsignal.357.455:5e-09[&&NHX:Sample=rhizpot3:Type=capture:capture_class=c__Spirochaetia:capture_domain=d__Bacteria:capture_family=f__Treponemataceae:capture_genus=g__Spiro-10:capture_order=o__Treponematales:capture_phylum=p__Spirochaetota:capture_species=s__Spiro-10 sp003246765:heptad=MCP-44H],a59afc53-6bd8-43c0-8b30-4e41fcb16606_1@MCPsignal.303.387:5e-09[&&NHX:Sample=rhizpot3:Type=capture:capture_class=c__Spirochaetia:capture_domain=d__Bacteria:capture_family=f__Treponemataceae:capture_genus=g__Spiro-10:capture_order=o__Treponematales:capture_phylum=p__Spirochaetota:capture_species=s__Spiro-10 sp003246765:heptad=MCP-44H])0.926:0.100996[&&NHX:Sample_counter=rhizpot3--2:Type_counter=capture--2:capture_class_counter=c__Spirochaetia--2:capture_domain_counter=d__Bacteria--2:capture_family_counter=f__Treponemataceae--2:capture_genus_counter=g__Spiro-10--2:capture_order_counter=o__Treponematales--2:capture_phylum_counter=p__Spirochaetota--2:capture_species_counter=s__Spiro-10 sp003246765--2:gtdb_class_counter=:gtdb_domain_counter=:gtdb_family_counter=:gtdb_genus_counter=:gtdb_order_counter=:gtdb_phylum_counter=:gtdb_species_counter=:heptad_counter=MCP-44H--2:lbd_counter=:name=N342061:ref_name_counter=],15555866-40b4-4253-93d8-b70ac55e8cac_3@MCPsignal.162.222:0.0344808[&&NHX:Sample=rhizpot3:Type=capture:capture_class=c__Gammaproteobacteria:capture_domain=d__Bacteria:capture_family=f__Burkholderiaceae:capture_genus=g__Burkholderia:capture_order=o__Burkholderiales:capture_phylum=p__Proteobacteria:capture_species=s__Burkholderia contaminans:heptad=MCP-44H])0.654:0.0218442[&&NHX:Sample_counter=rhizpot3--3:Type_counter=capture--3:capture_class_counter=c__Gammaproteobacteria--1||c__Spirochaetia--2:capture_domain_counter=d__Bacteria--3:capture_family_counter=f__Burkholderiaceae--1||f__Treponemataceae--2:capture_genus_counter=g__Burkholderia--1||g__Spiro-10--2:capture_order_counter=o__Burkholderiales--1||o__Treponematales--2:capture_phylum_counter=p__Proteobacteria--1||p__Spirochaetota--2:capture_species_counter=s__Burkholderia contaminans--1||s__Spiro-10 sp003246765--2:gtdb_class_counter=:gtdb_domain_counter=:gtdb_family_counter=:gtdb_genus_counter=:gtdb_order_counter=:gtdb_phylum_counter=:gtdb_species_counter=:heptad_counter=MCP-44H--3:lbd_counter=:name=N342063:ref_name_counter=],(GB_GCA_013813435.1_protein.faa_JACCRS010000045.1_1@PF00015_full_PFAM.236.451:0.206106[&&NHX:Type=GTDB:gtdb_class=c__Gemmatimonadetes:gtdb_domain=d__Bacteria:gtdb_family=f__GWC2-71-9:gtdb_genus=g__JACDDX01:gtdb_order=o__Gemmatimonadales:gtdb_phylum=p__Gemmatimonadota:gtdb_species=s__JACDDX01 sp013813435:heptad=MCP-44H:species=d__Bacteria_p__Gemmatimonadota_c__Gemmatimonadetes_o__Gemmatimonadales_f__GWC2-71-9_g__JACDDX01_s__JACDDX01 sp013813435],GB_GCA_004357415.1_protein.faa_SMVY01000065.1_18@PF00015_full_PFAM.202.413:0.340936[&&NHX:Type=GTDB:gtdb_class=c__Gemmatimonadetes:gtdb_domain=d__Bacteria:gtdb_family=f__GWC2-71-9:gtdb_genus=g__N074bin45:gtdb_order=o__Gemmatimonadales:gtdb_phylum=p__Gemmatimonadota:gtdb_species=s__N074bin45 sp004357415:heptad=MCP-44H:species=d__Bacteria_p__Gemmatimonadota_c__Gemmatimonadetes_o__Gemmatimonadales_f__GWC2-71-9_g__N074bin45_s__N074bin45 sp004357415])0.977:0.265477[&&NHX:Sample_counter=:Type_counter=GTDB--2:capture_class_counter=:capture_domain_counter=:capture_family_counter=:capture_genus_counter=:capture_order_counter=:capture_phylum_counter=:capture_species_counter=:evoltype=D:gtdb_class_counter=c__Gemmatimonadetes--2:gtdb_domain_counter=d__Bacteria--2:gtdb_family_counter=f__GWC2-71-9--2:gtdb_genus_counter=g__JACDDX01--1||g__N074bin45--1:gtdb_order_counter=o__Gemmatimonadales--2:gtdb_phylum_counter=p__Gemmatimonadota--2:gtdb_species_counter=s__JACDDX01 sp013813435--1||s__N074bin45 sp004357415--1:heptad_counter=MCP-44H--2:lbd_counter=:lca=d__Bacteria:lca_tree=f__GWC2-71-9:name=N342066:ref_name_counter=])0.789:0.0764239[&&NHX:Sample_counter=rhizpot3--3:Type_counter=GTDB--2||capture--3:capture_class_counter=c__Gammaproteobacteria--1||c__Spirochaetia--2:capture_domain_counter=d__Bacteria--3:capture_family_counter=f__Burkholderiaceae--1||f__Treponemataceae--2:capture_genus_counter=g__Burkholderia--1||g__Spiro-10--2:capture_order_counter=o__Burkholderiales--1||o__Treponematales--2:capture_phylum_counter=p__Proteobacteria--1||p__Spirochaetota--2:capture_species_counter=s__Burkholderia contaminans--1||s__Spiro-10 sp003246765--2:gtdb_class_counter=c__Gemmatimonadetes--2:gtdb_domain_counter=d__Bacteria--2:gtdb_family_counter=f__GWC2-71-9--2:gtdb_genus_counter=g__JACDDX01--1||g__N074bin45--1:gtdb_order_counter=o__Gemmatimonadales--2:gtdb_phylum_counter=p__Gemmatimonadota--2:gtdb_species_counter=s__JACDDX01 sp013813435--1||s__N074bin45 sp004357415--1:heptad_counter=MCP-44H--5:lbd_counter=:lca_tree=f__GWC2-71-9:name=N342067:ref_name_counter=],071361fc-9a57-4ed6-9a1b-a286b9d91556_2@MCPsignal.218.311:0.0757495[&&NHX:Sample=rhizpot1:Type=capture:capture_class=c__Alphaproteobacteria:capture_domain=d__Bacteria:capture_family=f__Rhodobacteraceae:capture_genus=g__Leisingera:capture_order=o__Rhodobacterales:capture_phylum=p__Proteobacteria:capture_species=s__Leisingera sp000813725:heptad=MCP-44H])0.977:0.19465[&&NHX:Sample_counter=rhizpot1--1||rhizpot3--3:Type_counter=GTDB--2||capture--4:capture_class_counter=c__Alphaproteobacteria--1||c__Gammaproteobacteria--1||c__Spirochaetia--2:capture_domain_counter=d__Bacteria--4:capture_family_counter=f__Burkholderiaceae--1||f__Rhodobacteraceae--1||f__Treponemataceae--2:capture_genus_counter=g__Burkholderia--1||g__Leisingera--1||g__Spiro-10--2:capture_order_counter=o__Burkholderiales--1||o__Rhodobacterales--1||o__Treponematales--2:capture_phylum_counter=p__Proteobacteria--2||p__Spirochaetota--2:capture_species_counter=s__Burkholderia contaminans--1||s__Leisingera sp000813725--1||s__Spiro-10 sp003246765--2:gtdb_class_counter=c__Gemmatimonadetes--2:gtdb_domain_counter=d__Bacteria--2:gtdb_family_counter=f__GWC2-71-9--2:gtdb_genus_counter=g__JACDDX01--1||g__N074bin45--1:gtdb_order_counter=o__Gemmatimonadales--2:gtdb_phylum_counter=p__Gemmatimonadota--2:gtdb_species_counter=s__JACDDX01 sp013813435--1||s__N074bin45 sp004357415--1:heptad_counter=MCP-44H--6:lbd_counter=:lca_tree=f__GWC2-71-9:name=N342069:ref_name_counter=])0.335:0.00335819[&&NHX:Sample_counter=rhizpot1--1||rhizpot3--5||rhiztom1--2||rhiztom2--2||rhiztom3--17:Type_counter=GTDB--3||capture--27:besthit_avg=85.05:besthit_max=97.4:besthit_min=74.5:besthit_std=6.172056846326493:besthit_sum=680.4:bitscore_avg=208.125:bitscore_max=261.0:bitscore_min=181.0:bitscore_std=24.40396630526627:bitscore_sum=1665.0:capture_class_counter=c__Alphaproteobacteria--16||c__Gammaproteobacteria--7||c__Halobacteria--1||c__Myxococcia--1||c__Spirochaetia--2:capture_domain_counter=d__Archaea--1||d__Bacteria--26:capture_family_counter=f__Burkholderiaceae--7||f__Magnetospirillaceae--4||f__Myxococcaceae--1||f__Natrialbaceae--1||f__Rhodobacteraceae--1||f__Sphingomonadaceae--11||f__Treponemataceae--2:capture_genus_counter=g__Burkholderia--2||g__Corallococcus--1||g__Herbaspirillum--1||g__JACRFY01--1||g__Leisingera--1||g__Magnetospirillum--3||g__Natronobacterium--1||g__Paraburkholderia--4||g__Sphingobium--8||g__Sphingomonas--3||g__Spiro-10--2:capture_order_counter=o__Burkholderiales--7||o__Halobacteriales--1||o__Myxococcales--1||o__Rhodobacterales--1||o__Rhodospirillales--4||o__Sphingomonadales--11||o__Treponematales--2:capture_phylum_counter=p__Halobacteriota--1||p__Myxococcota--1||p__Proteobacteria--23||p__Spirochaetota--2:capture_species_counter=s__Burkholderia contaminans--1||s__Burkholderia pseudomultivorans--1||s__Corallococcus terminator--1||s__Herbaspirillum robiniae--1||s__JACRFY01 sp016212565--1||s__Leisingera sp000813725--1||s__Magnetospirillum aberrantis--3||s__Natronobacterium texcoconense--1||s__Paraburkholderia unamae--4||s__Sphingobium algorifonticola--8||s__Sphingomonas sp002796605--1||s__Sphingomonas sp014489075--2||s__Spiro-10 sp003246765--2:evalue_avg=1.5379504220303758e-59:evalue_max=1.23e-58:evalue_min=1.14e-89:evalue_std=4.348524888724955e-59:evalue_sum=1.2303603376243006e-58:gapopen_avg=0.25:gapopen_max=1.0:gapopen_min=0.0:gapopen_std=0.4629100498862757:gapopen_sum=2.0:gtdb_class_counter=c__Gemmatimonadetes--3:gtdb_domain_counter=d__Bacteria--3:gtdb_family_counter=f__GWC2-71-9--3:gtdb_genus_counter=g__JACDDX01--1||g__JAGGAG01--1||g__N074bin45--1:gtdb_order_counter=o__Gemmatimonadales--3:gtdb_phylum_counter=p__Gemmatimonadota--3:gtdb_species_counter=s__JACDDX01 sp013813435--1||s__JAGGAG01 sp017889745--1||s__N074bin45 sp004357415--1:heptad_counter=MCP-44H--30:lbd_counter=:lca_tree=f__GWC2-71-9:length_avg=140.125:length_max=153.0:length_min=119.0:length_std=11.038083425771237:length_sum=1121.0:mismatch_avg=20.625:mismatch_max=36.0:mismatch_min=4.0:mismatch_std=8.863045268335902:mismatch_sum=165.0:name=N342070:qcovhsp_avg=99.75:qcovhsp_max=100.0:qcovhsp_min=99.2:qcovhsp_std=0.3505098327538634:qcovhsp_sum=798.0:qend_avg=140.0:qend_max=153.0:qend_min=120.0:qend_std=10.783585409580354:qend_sum=1120.0:qstart_avg=1.125:qstart_max=2.0:qstart_min=1.0:qstart_std=0.3535533905932738:qstart_sum=9.0:ref_name_counter=GB_GCA_017889745.1_protein.faa_JAGGAG010000003.1_3@PF00015_full_PFAM.205.417--8:scovhsp_avg=66.11250000000001:scovhsp_max=72.2:scovhsp_min=56.1:scovhsp_std=5.222051457863225:scovhsp_sum=528.9000000000001:send_avg=165.75:send_max=173.0:send_min=156.0:send_std=7.741354624907157:send_sum=1326.0:sstart_avg=26.625:sstart_max=54.0:sstart_min=21.0:sstart_std=11.400971136580553:sstart_sum=213.0])0.763:0.0319827[&&NHX:Sample_counter=rhizpot1--4||rhizpot2--3||rhizpot3--11||rhiztom1--2||rhiztom2--2||rhiztom3--17:Type_counter=GTDB--3||capture--39:besthit_avg=84.75454545454545:besthit_max=97.4:besthit_min=74.5:besthit_std=5.356745959323374:besthit_sum=932.3:bitscore_avg=207.1818181818182:bitscore_max=261.0:bitscore_min=181.0:bitscore_std=21.32987661388683:bitscore_sum=2279.0:capture_class_counter=c__Alphaproteobacteria--20||c__Gammaproteobacteria--12||c__Halobacteria--1||c__Myxococcia--1||c__Spirochaetia--5:capture_domain_counter=d__Archaea--1||d__Bacteria--38:capture_family_counter=f__Beijerinckiaceae--1||f__Burkholderiaceae--11||f__Magnetospirillaceae--6||f__Myxococcaceae--1||f__Natrialbaceae--1||f__Rhodobacteraceae--2||f__Sphingomonadaceae--11||f__Treponemataceae--5||f__Vibrionaceae--1:capture_genus_counter=g__Burkholderia--2||g__Corallococcus--1||g__Curvibacter--1||g__Gemmobacter_B--1||g__Herbaspirillum--3||g__JACRFY01--1||g__Leisingera--1||g__Magnetospirillum--5||g__Methylobacterium--1||g__Natronobacterium--1||g__Paraburkholderia--5||g__Sphingobium--8||g__Sphingomonas--3||g__Spiro-10--2||g__Treponema_C--3||g__Vibrio--1:capture_order_counter=o__Burkholderiales--11||o__Enterobacterales--1||o__Halobacteriales--1||o__Myxococcales--1||o__Rhizobiales--1||o__Rhodobacterales--2||o__Rhodospirillales--6||o__Sphingomonadales--11||o__Treponematales--5:capture_phylum_counter=p__Halobacteriota--1||p__Myxococcota--1||p__Proteobacteria--32||p__Spirochaetota--5:capture_species_counter=s__Burkholderia contaminans--1||s__Burkholderia pseudomultivorans--1||s__Corallococcus terminator--1||s__Curvibacter sp003987795--1||s__Gemmobacter_B sp002855575--1||s__Herbaspirillum robiniae--1||s__Herbaspirillum sp000282135--2||s__JACRFY01 sp016212565--1||s__Leisingera sp000813725--1||s__Magnetospirillum aberrantis--3||s__Magnetospirillum sp018224925--2||s__Methylobacterium sp006151805--1||s__Natronobacterium texcoconense--1||s__Paraburkholderia sediminicola--1||s__Paraburkholderia unamae--4||s__Sphingobium algorifonticola--8||s__Sphingomonas sp002796605--1||s__Sphingomonas sp014489075--2||s__Spiro-10 sp003246765--2||s__Treponema_C maltophilum--3||s__Vibrio penaeicida--1:evalue_avg=1.1185105951130014e-59:evalue_max=1.23e-58:evalue_min=1.14e-89:evalue_std=3.708480652436164e-59:evalue_sum=1.2303616546243015e-58:gapopen_avg=0.2727272727272727:gapopen_max=1.0:gapopen_min=0.0:gapopen_std=0.46709936649691375:gapopen_sum=3.0:gtdb_class_counter=c__Gemmatimonadetes--3:gtdb_domain_counter=d__Bacteria--3:gtdb_family_counter=f__GWC2-71-9--3:gtdb_genus_counter=g__JACDDX01--1||g__JAGGAG01--1||g__N074bin45--1:gtdb_order_counter=o__Gemmatimonadales--3:gtdb_phylum_counter=p__Gemmatimonadota--3:gtdb_species_counter=s__JACDDX01 sp013813435--1||s__JAGGAG01 sp017889745--1||s__N074bin45 sp004357415--1:heptad_counter=MCP-44H--42:lbd_counter=:lca_tree=f__GWC2-71-9:length_avg=140.0909090909091:length_max=153.0:length_min=119.0:length_std=10.912878130489183:length_sum=1541.0:mismatch_avg=21.09090909090909:mismatch_max=36.0:mismatch_min=4.0:mismatch_std=7.854356058322611:mismatch_sum=232.0:name=N342071:qcovhsp_avg=99.60909090909091:qcovhsp_max=100.0:qcovhsp_min=98.4:qcovhsp_std=0.5224070165197716:qcovhsp_sum=1095.7:qend_avg=140.1818181818182:qend_max=153.0:qend_min=120.0:qend_std=10.505409861763432:qend_sum=1542.0:qstart_avg=1.3636363636363635:qstart_max=3.0:qstart_min=1.0:qstart_std=0.674199862463242:qstart_sum=15.0:ref_name_counter=GB_GCA_013813875.1_protein.faa_JACCQZ010000225.1_10@PF00015_full_PFAM.212.410--3||GB_GCA_017889745.1_protein.faa_JAGGAG010000003.1_3@PF00015_full_PFAM.205.417--8:scovhsp_avg=67.36363636363637:scovhsp_max=77.3:scovhsp_min=56.1:scovhsp_std=5.691444935562977:scovhsp_sum=741.0000000000001:send_avg=164.72727272727272:send_max=173.0:send_min=154.0:send_std=7.390411478272493:send_sum=1812.0:sstart_avg=25.636363636363637:sstart_max=54.0:sstart_min=14.0:sstart_std=11.715568507526447:sstart_sum=282.0],((((821a6e52-e0d9-4465-b822-c8d8e4db8d2a_5@MCPsignal.22.84:5e-09[&&NHX:Sample=rhiztom3:Type=capture:capture_class=c__Thermoleophilia:capture_domain=d__Bacteria:capture_family=f__Solirubrobacteraceae:capture_genus=g__Solirubrobacter:capture_order=o__Solirubrobacterales:capture_phylum=p__Actinobacteriota:capture_species=s__Solirubrobacter soli:heptad=MCP-44H],59cad94b-d488-4f41-bc91-024000bfa08e_3@MCPsignal.160.238:0.0254489[&&NHX:Sample=rhiztom3:Type=capture:capture_class=c__Thermoleophilia:capture_domain=d__Bacteria:capture_family=f__Solirubrobacteraceae:capture_genus=g__Solirubrobacter:capture_order=o__Solirubrobacterales:capture_phylum=p__Actinobacteriota:capture_species=s__Solirubrobacter soli:heptad=MCP-44H])0.932:0.111265[&&NHX:Sample_counter=rhiztom3--2:Type_counter=capture--2:capture_class_counter=c__Thermoleophilia--2:capture_domain_counter=d__Bacteria--2:capture_family_counter=f__Solirubrobacteraceae--2:capture_genus_counter=g__Solirubrobacter--2:capture_order_counter=o__Solirubrobacterales--2:capture_phylum_counter=p__Actinobacteriota--2:capture_species_counter=s__Solirubrobacter soli--2:gtdb_class_counter=:gtdb_domain_counter=:gtdb_family_counter=:gtdb_genus_counter=:gtdb_order_counter=:gtdb_phylum_counter=:gtdb_species_counter=:heptad_counter=MCP-44H--2:lbd_counter=:name=N342074:ref_name_counter=],(((f5620cf2-6353-4b5b-a706-1e95e718adfe_3@MCPsignal.161.198:0.115367[&&NHX:Sample=rhiztom3:Type=capture:capture_class=c__Alphaproteobacteria:capture_domain=d__Bacteria:capture_family=f__Stellaceae:capture_genus=g__URHD0088:capture_order=o__ATCC43930:capture_phylum=p__Proteobacteria:capture_species=s__URHD0088 sp000518365:heptad=MCP-44H],(d51319ad-dbcf-4832-8219-44f2f1f7bd7b_2@MCPsignal.99.194:5e-09[&&NHX:Sample=rhiztom1:Type=capture:capture_class=c__Halobacteria:capture_domain=d__Archaea:capture_family=f__Natrialbaceae:capture_genus=g__Haloterrigena:capture_order=o__Halobacteriales:capture_phylum=p__Halobacteriota:capture_species=s__Haloterrigena salifodinae:heptad=MCP-44H],75b9e38c-d4f4-4dac-9023-2ae4518de371_5@MCPsignal.24.72:5e-09[&&NHX:Sample=rhiztom1:Type=capture:capture_class=c__Desulfuromonadia:capture_domain=d__Bacteria:capture_family=f__Pseudopelobacteraceae:capture_genus=g__JACRCG01:capture_order=o__Geobacterales:capture_phylum=p__Desulfobacterota:capture_species=s__JACRCG01 sp013349325:heptad=MCP-44H])0.042:6e-09[&&NHX:Sample_counter=rhiztom1--2:Type_counter=capture--2:capture_class_counter=c__Desulfuromonadia--1||c__Halobacteria--1:capture_domain_counter=d__Archaea--1||d__Bacteria--1:capture_family_counter=f__Natrialbaceae--1||f__Pseudopelobacteraceae--1:capture_genus_counter=g__Haloterrigena--1||g__JACRCG01--1:capture_order_counter=o__Geobacterales--1||o__Halobacteriales--1:capture_phylum_counter=p__Desulfobacterota--1||p__Halobacteriota--1:capture_species_counter=s__Haloterrigena salifodinae--1||s__JACRCG01 sp013349325--1:gtdb_class_counter=:gtdb_domain_counter=:gtdb_family_counter=:gtdb_genus_counter=:gtdb_order_counter=:gtdb_phylum_counter=:gtdb_species_counter=:heptad_counter=MCP-44H--2:lbd_counter=:name=N342078:ref_name_counter=])0.758:0.0559501[&&NHX:Sample_counter=rhiztom1--2||rhiztom3--1:Type_counter=capture--3:capture_class_counter=c__Alphaproteobacteria--1||c__Desulfuromonadia--1||c__Halobacteria--1:capture_domain_counter=d__Archaea--1||d__Bacteria--2:capture_family_counter=f__Natrialbaceae--1||f__Pseudopelobacteraceae--1||f__Stellaceae--1:capture_genus_counter=g__Haloterrigena--1||g__JACRCG01--1||g__URHD0088--1:capture_order_counter=o__ATCC43930--1||o__Geobacterales--1||o__Halobacteriales--1:capture_phylum_counter=p__Desulfobacterota--1||p__Halobacteriota--1||p__Proteobacteria--1:capture_species_counter=s__Haloterrigena salifodinae--1||s__JACRCG01 sp013349325--1||s__URHD0088 sp000518365--1:gtdb_class_counter=:gtdb_domain_counter=:gtdb_family_counter=:gtdb_genus_counter=:gtdb_order_counter=:gtdb_phylum_counter=:gtdb_species_counter=:heptad_counter=MCP-44H--3:lbd_counter=:name=N342079:ref_name_counter=],(46d9a6f8-6808-4ab8-85c0-bfdd6f8cc26b_6@MCPsignal.119.161:0.0554718[&&NHX:Sample=rhiztom2:Type=capture:capture_class=c__Leptospirae:capture_domain=d__Bacteria:capture_family=f__Leptospiraceae:capture_genus=g__Leptospira:capture_order=o__Leptospirales:capture_phylum=p__Spirochaetota:capture_species=s__Leptospira stimsonii_A:heptad=MCP-44H],(16a4e461-d255-431c-8fa0-983bfdcf7ccb_4@MCPsignal.49.85:5e-09[&&NHX:Sample=rhiztom2:Type=capture:capture_class=c__Moorellia:capture_domain=d__Bacteria:capture_family=f__Moorellaceae:capture_genus=g__Moorella:capture_order=o__Moorellales:capture_phylum=p__Firmicutes_B:capture_species=s__Moorella mulderi:heptad=MCP-44H],3b807d2c-b5ee-400d-9d0e-79554c4efb3c_5@MCPsignal.64.115:5e-09[&&NHX:Sample=rhiztom3:Type=capture:capture_class=c__Alphaproteobacteria:capture_domain=d__Bacteria:capture_family=f__Beijerinckiaceae:capture_genus=g__Rhodoblastus:capture_order=o__Rhizobiales:capture_phylum=p__Proteobacteria:capture_species=s__Rhodoblastus sphagnicola:heptad=MCP-44H])0.766:0.0738611[&&NHX:Sample_counter=rhiztom2--1||rhiztom3--1:Type_counter=capture--2:capture_class_counter=c__Alphaproteobacteria--1||c__Moorellia--1:capture_domain_counter=d__Bacteria--2:capture_family_counter=f__Beijerinckiaceae--1||f__Moorellaceae--1:capture_genus_counter=g__Moorella--1||g__Rhodoblastus--1:capture_order_counter=o__Moorellales--1||o__Rhizobiales--1:capture_phylum_counter=p__Firmicutes_B--1||p__Proteobacteria--1:capture_species_counter=s__Moorella mulderi--1||s__Rhodoblastus sphagnicola--1:gtdb_class_counter=:gtdb_domain_counter=:gtdb_family_counter=:gtdb_genus_counter=:gtdb_order_counter=:gtdb_phylum_counter=:gtdb_species_counter=:heptad_counter=MCP-44H--2:lbd_counter=:name=N342083:ref_name_counter=])0.478:0.0250578[&&NHX:Sample_counter=rhiztom2--2||rhiztom3--1:Type_counter=capture--3:capture_class_counter=c__Alphaproteobacteria--1||c__Leptospirae--1||c__Moorellia--1:capture_domain_counter=d__Bacteria--3:capture_family_counter=f__Beijerinckiaceae--1||f__Leptospiraceae--1||f__Moorellaceae--1:capture_genus_counter=g__Leptospira--1||g__Moorella--1||g__Rhodoblastus--1:capture_order_counter=o__Leptospirales--1||o__Moorellales--1||o__Rhizobiales--1:capture_phylum_counter=p__Firmicutes_B--1||p__Proteobacteria--1||p__Spirochaetota--1:capture_species_counter=s__Leptospira stimsonii_A--1||s__Moorella mulderi--1||s__Rhodoblastus sphagnicola--1:gtdb_class_counter=:gtdb_domain_counter=:gtdb_family_counter=:gtdb_genus_counter=:gtdb_order_counter=:gtdb_phylum_counter=:gtdb_species_counter=:heptad_counter=MCP-44H--3:lbd_counter=:name=N342084:ref_name_counter=])0.851:0.115788[&&NHX:Sample_counter=rhiztom1--2||rhiztom2--2||rhiztom3--2:Type_counter=capture--6:capture_class_counter=c__Alphaproteobacteria--2||c__Desulfuromonadia--1||c__Halobacteria--1||c__Leptospirae--1||c__Moorellia--1:capture_domain_counter=d__Archaea--1||d__Bacteria--5:capture_family_counter=f__Beijerinckiaceae--1||f__Leptospiraceae--1||f__Moorellaceae--1||f__Natrialbaceae--1||f__Pseudopelobacteraceae--1||f__Stellaceae--1:capture_genus_counter=g__Haloterrigena--1||g__JACRCG01--1||g__Leptospira--1||g__Moorella--1||g__Rhodoblastus--1||g__URHD0088--1:capture_order_counter=o__ATCC43930--1||o__Geobacterales--1||o__Halobacteriales--1||o__Leptospirales--1||o__Moorellales--1||o__Rhizobiales--1:capture_phylum_counter=p__Desulfobacterota--1||p__Firmicutes_B--1||p__Halobacteriota--1||p__Proteobacteria--2||p__Spirochaetota--1:capture_species_counter=s__Haloterrigena salifodinae--1||s__JACRCG01 sp013349325--1||s__Leptospira stimsonii_A--1||s__Moorella mulderi--1||s__Rhodoblastus sphagnicola--1||s__URHD0088 sp000518365--1:gtdb_class_counter=:gtdb_domain_counter=:gtdb_family_counter=:gtdb_genus_counter=:gtdb_order_counter=:gtdb_phylum_counter=:gtdb_species_counter=:heptad_counter=MCP-44H--6:lbd_counter=:name=N342085:ref_name_counter=],(727b18bd-6ec1-4cf2-9b1a-af9a8ab0a8b6_4@MCPsignal.164.211:0.0803781[&&NHX:Sample=rhiztom2:Type=capture:capture_class=c__Gammaproteobacteria:capture_domain=d__Bacteria:capture_family=f__Burkholderiaceae:capture_genus=g__Paraburkholderia:capture_order=o__Burkholderiales:capture_phylum=p__Proteobacteria:capture_species=s__Paraburkholderia aspalathi:heptad=MCP-44H],a9858af7-9374-4fa9-bcd1-3ac736ec6d73_5@MCPsignal.93.178:0.186405[&&NHX:Sample=rhiztom1:Type=capture:capture_class=c__Halobacteria:capture_domain=d__Archaea:capture_family=f__Haloferacaceae:capture_genus=g__Haloferax:capture_order=o__Halobacteriales:capture_phylum=p__Halobacteriota:capture_species=s__Haloferax denitrificans:heptad=MCP-44H])0.832:0.0680713[&&NHX:Sample_counter=rhiztom1--1||rhiztom2--1:Type_counter=capture--2:capture_class_counter=c__Gammaproteobacteria--1||c__Halobacteria--1:capture_domain_counter=d__Archaea--1||d__Bacteria--1:capture_family_counter=f__Burkholderiaceae--1||f__Haloferacaceae--1:capture_genus_counter=g__Haloferax--1||g__Paraburkholderia--1:capture_order_counter=o__Burkholderiales--1||o__Halobacteriales--1:capture_phylum_counter=p__Halobacteriota--1||p__Proteobacteria--1:capture_species_counter=s__Haloferax denitrificans--1||s__Paraburkholderia aspalathi--1:gtdb_class_counter=:gtdb_domain_counter=:gtdb_family_counter=:gtdb_genus_counter=:gtdb_order_counter=:gtdb_phylum_counter=:gtdb_species_counter=:heptad_counter=MCP-44H--2:lbd_counter=:name=N342088:ref_name_counter=])0.311:0.0465884[&&NHX:Sample_counter=rhiztom1--3||rhiztom2--3||rhiztom3--2:Type_counter=capture--8:capture_class_counter=c__Alphaproteobacteria--2||c__Desulfuromonadia--1||c__Gammaproteobacteria--1||c__Halobacteria--2||c__Leptospirae--1||c__Moorellia--1:capture_domain_counter=d__Archaea--2||d__Bacteria--6:capture_family_counter=f__Beijerinckiaceae--1||f__Burkholderiaceae--1||f__Haloferacaceae--1||f__Leptospiraceae--1||f__Moorellaceae--1||f__Natrialbaceae--1||f__Pseudopelobacteraceae--1||f__Stellaceae--1:capture_genus_counter=g__Haloferax--1||g__Haloterrigena--1||g__JACRCG01--1||g__Leptospira--1||g__Moorella--1||g__Paraburkholderia--1||g__Rhodoblastus--1||g__URHD0088--1:capture_order_counter=o__ATCC43930--1||o__Burkholderiales--1||o__Geobacterales--1||o__Halobacteriales--2||o__Leptospirales--1||o__Moorellales--1||o__Rhizobiales--1:capture_phylum_counter=p__Desulfobacterota--1||p__Firmicutes_B--1||p__Halobacteriota--2||p__Proteobacteria--3||p__Spirochaetota--1:capture_species_counter=s__Haloferax denitrificans--1||s__Haloterrigena salifodinae--1||s__JACRCG01 sp013349325--1||s__Leptospira stimsonii_A--1||s__Moorella mulderi--1||s__Paraburkholderia aspalathi--1||s__Rhodoblastus sphagnicola--1||s__URHD0088 sp000518365--1:gtdb_class_counter=:gtdb_domain_counter=:gtdb_family_counter=:gtdb_genus_counter=:gtdb_order_counter=:gtdb_phylum_counter=:gtdb_species_counter=:heptad_counter=MCP-44H--8:lbd_counter=:name=N342089:ref_name_counter=])0.854:0.0292175[&&NHX:Sample_counter=rhiztom1--3||rhiztom2--3||rhiztom3--4:Type_counter=capture--10:capture_class_counter=c__Alphaproteobacteria--2||c__Desulfuromonadia--1||c__Gammaproteobacteria--1||c__Halobacteria--2||c__Leptospirae--1||c__Moorellia--1||c__Thermoleophilia--2:capture_domain_counter=d__Archaea--2||d__Bacteria--8:capture_family_counter=f__Beijerinckiaceae--1||f__Burkholderiaceae--1||f__Haloferacaceae--1||f__Leptospiraceae--1||f__Moorellaceae--1||f__Natrialbaceae--1||f__Pseudopelobacteraceae--1||f__Solirubrobacteraceae--2||f__Stellaceae--1:capture_genus_counter=g__Haloferax--1||g__Haloterrigena--1||g__JACRCG01--1||g__Leptospira--1||g__Moorella--1||g__Paraburkholderia--1||g__Rhodoblastus--1||g__Solirubrobacter--2||g__URHD0088--1:capture_order_counter=o__ATCC43930--1||o__Burkholderiales--1||o__Geobacterales--1||o__Halobacteriales--2||o__Leptospirales--1||o__Moorellales--1||o__Rhizobiales--1||o__Solirubrobacterales--2:capture_phylum_counter=p__Actinobacteriota--2||p__Desulfobacterota--1||p__Firmicutes_B--1||p__Halobacteriota--2||p__Proteobacteria--3||p__Spirochaetota--1:capture_species_counter=s__Haloferax denitrificans--1||s__Haloterrigena salifodinae--1||s__JACRCG01 sp013349325--1||s__Leptospira stimsonii_A--1||s__Moorella mulderi--1||s__Paraburkholderia aspalathi--1||s__Rhodoblastus sphagnicola--1||s__Solirubrobacter soli--2||s__URHD0088 sp000518365--1:gtdb_class_counter=:gtdb_domain_counter=:gtdb_family_counter=:gtdb_genus_counter=:gtdb_order_counter=:gtdb_phylum_counter=:gtdb_species_counter=:heptad_counter=MCP-44H--10:lbd_counter=:name=N342090:ref_name_counter=],620f4fd8-72ca-48ac-974c-fd168d0957ed_2@MCPsignal.24.62:5e-09[&&NHX:Sample=rhizpot1:Type=capture:capture_class=c__Halobacteria:capture_domain=d__Archaea:capture_family=f__Haloferacaceae:capture_genus=g__Salinigranum:capture_order=o__Halobacteriales:capture_phylum=p__Halobacteriota:capture_species=s__Salinigranum halophilum:heptad=MCP-44H])0.388:0.0268786[&&NHX:Sample_counter=rhizpot1--1||rhiztom1--3||rhiztom2--3||rhiztom3--4:Type_counter=capture--11:capture_class_counter=c__Alphaproteobacteria--2||c__Desulfuromonadia--1||c__Gammaproteobacteria--1||c__Halobacteria--3||c__Leptospirae--1||c__Moorellia--1||c__Thermoleophilia--2:capture_domain_counter=d__Archaea--3||d__Bacteria--8:capture_family_counter=f__Beijerinckiaceae--1||f__Burkholderiaceae--1||f__Haloferacaceae--2||f__Leptospiraceae--1||f__Moorellaceae--1||f__Natrialbaceae--1||f__Pseudopelobacteraceae--1||f__Solirubrobacteraceae--2||f__Stellaceae--1:capture_genus_counter=g__Haloferax--1||g__Haloterrigena--1||g__JACRCG01--1||g__Leptospira--1||g__Moorella--1||g__Paraburkholderia--1||g__Rhodoblastus--1||g__Salinigranum--1||g__Solirubrobacter--2||g__URHD0088--1:capture_order_counter=o__ATCC43930--1||o__Burkholderiales--1||o__Geobacterales--1||o__Halobacteriales--3||o__Leptospirales--1||o__Moorellales--1||o__Rhizobiales--1||o__Solirubrobacterales--2:capture_phylum_counter=p__Actinobacteriota--2||p__Desulfobacterota--1||p__Firmicutes_B--1||p__Halobacteriota--3||p__Proteobacteria--3||p__Spirochaetota--1:capture_species_counter=s__Haloferax denitrificans--1||s__Haloterrigena salifodinae--1||s__JACRCG01 sp013349325--1||s__Leptospira stimsonii_A--1||s__Moorella mulderi--1||s__Paraburkholderia aspalathi--1||s__Rhodoblastus sphagnicola--1||s__Salinigranum halophilum--1||s__Solirubrobacter soli--2||s__URHD0088 sp000518365--1:gtdb_class_counter=:gtdb_domain_counter=:gtdb_family_counter=:gtdb_genus_counter=:gtdb_order_counter=:gtdb_phylum_counter=:gtdb_species_counter=:heptad_counter=MCP-44H--11:lbd_counter=:name=N342092:ref_name_counter=],((((((((((3d99657a-97ff-48c9-9a99-fcb7b179b0ed_4@MCPsignal.357.446:6e-09[&&NHX:Sample=rhiztom3:Type=capture:capture_class=c__Alphaproteobacteria:capture_domain=d__Bacteria:capture_family=f__Sphingomonadaceae:capture_genus=g__Sphingomonas:capture_order=o__Sphingomonadales:capture_phylum=p__Proteobacteria:capture_species=s__Sphingomonas hankookensis:heptad=MCP-44H],((c9c6b295-3fb3-4535-9bab-59c7ed56f53c_5@MCPsignal.91.223:0.00640695[&&NHX:Sample=rhiztom1:Type=capture:besthit=85.7:bitscore=187.0:capture_class=c__Halobacteria:capture_domain=d__Archaea:capture_family=f__Natrialbaceae:capture_genus=g__Haloterrigena:capture_order=o__Halobacteriales:capture_phylum=p__Halobacteriota:capture_species=s__Haloterrigena salifodinae:evalue=4.77e-61:gapopen=1.0:heptad=MCP-44H:length=126.0:mismatch=17.0:qcovhsp=95.5:qend=126.0:qstart=1.0:ref_name=GB_GCA_013813875.1_protein.faa_JACCQZ010000225.1_10@PF00015_full_PFAM.212.410:scovhsp=63.1:send=173.0:sstart=49.0],((((5c48af77-db3f-414a-92e7-04cafa583fde_2@MCPsignal.39.132:0.00805211[&&NHX:Sample=rhiztom3:Type=capture:capture_class=c__Thermoleophilia:capture_domain=d__Bacteria:capture_family=f__Solirubrobacteraceae:capture_genus=g__Solirubrobacter:capture_order=o__Solirubrobacterales:capture_phylum=p__Actinobacteriota:capture_species=s__Solirubrobacter soli:heptad=MCP-44H],1bdf02fb-9199-4298-ad66-3da8124739bb_1@MCPsignal.302.441:5e-09[&&NHX:Sample=rhiztom2:Type=capture:besthit=84.7:bitscore=194.0:capture_class=c__Thermoleophilia:capture_domain=d__Bacteria:capture_family=f__Solirubrobacteraceae:capture_genus=g__Solirubrobacter:capture_order=o__Solirubrobacterales:capture_phylum=p__Actinobacteriota:capture_species=s__Solirubrobacter soli:evalue=8.17e-64:gapopen=0.0:heptad=MCP-44H:length=137.0:mismatch=21.0:qcovhsp=98.6:qend=139.0:qstart=3.0:ref_name=GB_GCA_013813875.1_protein.faa_JACCQZ010000225.1_10@PF00015_full_PFAM.212.410:scovhsp=69.2:send=151.0:sstart=15.0])0:5e-09[&&NHX:Sample_counter=rhiztom2--1||rhiztom3--1:Type_counter=capture--2:besthit_avg=84.7:besthit_max=84.7:besthit_min=84.7:besthit_std=0:besthit_sum=84.7:bitscore_avg=194.0:bitscore_max=194.0:bitscore_min=194.0:bitscore_std=0:bitscore_sum=194.0:capture_class_counter=c__Thermoleophilia--2:capture_domain_counter=d__Bacteria--2:capture_family_counter=f__Solirubrobacteraceae--2:capture_genus_counter=g__Solirubrobacter--2:capture_order_counter=o__Solirubrobacterales--2:capture_phylum_counter=p__Actinobacteriota--2:capture_species_counter=s__Solirubrobacter soli--2:evalue_avg=8.17e-64:evalue_max=8.17e-64:evalue_min=8.17e-64:evalue_std=0:evalue_sum=8.17e-64:gapopen_avg=0.0:gapopen_max=0.0:gapopen_min=0.0:gapopen_std=0:gapopen_sum=0.0:gtdb_class_counter=:gtdb_domain_counter=:gtdb_family_counter=:gtdb_genus_counter=:gtdb_order_counter=:gtdb_phylum_counter=:gtdb_species_counter=:heptad_counter=MCP-44H--2:lbd_counter=:length_avg=137.0:length_max=137.0:length_min=137.0:length_std=0:length_sum=137.0:mismatch_avg=21.0:mismatch_max=21.0:mismatch_min=21.0:mismatch_std=0:mismatch_sum=21.0:name=N342097:qcovhsp_avg=98.6:qcovhsp_max=98.6:qcovhsp_min=98.6:qcovhsp_std=0:qcovhsp_sum=98.6:qend_avg=139.0:qend_max=139.0:qend_min=139.0:qend_std=0:qend_sum=139.0:qstart_avg=3.0:qstart_max=3.0:qstart_min=3.0:qstart_std=0:qstart_sum=3.0:ref_name_counter=GB_GCA_013813875.1_protein.faa_JACCQZ010000225.1_10@PF00015_full_PFAM.212.410--1:scovhsp_avg=69.2:scovhsp_max=69.2:scovhsp_min=69.2:scovhsp_std=0:scovhsp_sum=69.2:send_avg=151.0:send_max=151.0:send_min=151.0:send_std=0:send_sum=151.0:sstart_avg=15.0:sstart_max=15.0:sstart_min=15.0:sstart_std=0:sstart_sum=15.0],62e82267-36dc-43be-8d54-a49d133c8a52_5@MCPsignal.275.329:5e-09[&&NHX:Sample=rhiztom2:Type=capture:capture_class=c__Gammaproteobacteria:capture_domain=d__Bacteria:capture_family=f__Burkholderiaceae:capture_genus=g__WAJ17:capture_order=o__Burkholderiales:capture_phylum=p__Proteobacteria:capture_species=s__WAJ17 sp019234815:heptad=MCP-44H])0.955:5e-09[&&NHX:Sample_counter=rhiztom2--2||rhiztom3--1:Type_counter=capture--3:besthit_avg=84.7:besthit_max=84.7:besthit_min=84.7:besthit_std=0:besthit_sum=84.7:bitscore_avg=194.0:bitscore_max=194.0:bitscore_min=194.0:bitscore_std=0:bitscore_sum=194.0:capture_class_counter=c__Gammaproteobacteria--1||c__Thermoleophilia--2:capture_domain_counter=d__Bacteria--3:capture_family_counter=f__Burkholderiaceae--1||f__Solirubrobacteraceae--2:capture_genus_counter=g__Solirubrobacter--2||g__WAJ17--1:capture_order_counter=o__Burkholderiales--1||o__Solirubrobacterales--2:capture_phylum_counter=p__Actinobacteriota--2||p__Proteobacteria--1:capture_species_counter=s__Solirubrobacter soli--2||s__WAJ17 sp019234815--1:evalue_avg=8.17e-64:evalue_max=8.17e-64:evalue_min=8.17e-64:evalue_std=0:evalue_sum=8.17e-64:gapopen_avg=0.0:gapopen_max=0.0:gapopen_min=0.0:gapopen_std=0:gapopen_sum=0.0:gtdb_class_counter=:gtdb_domain_counter=:gtdb_family_counter=:gtdb_genus_counter=:gtdb_order_counter=:gtdb_phylum_counter=:gtdb_species_counter=:heptad_counter=MCP-44H--3:lbd_counter=:length_avg=137.0:length_max=137.0:length_min=137.0:length_std=0:length_sum=137.0:mismatch_avg=21.0:mismatch_max=21.0:mismatch_min=21.0:mismatch_std=0:mismatch_sum=21.0:name=N342099:qcovhsp_avg=98.6:qcovhsp_max=98.6:qcovhsp_min=98.6:qcovhsp_std=0:qcovhsp_sum=98.6:qend_avg=139.0:qend_max=139.0:qend_min=139.0:qend_std=0:qend_sum=139.0:qstart_avg=3.0:qstart_max=3.0:qstart_min=3.0:qstart_std=0:qstart_sum=3.0:ref_name_counter=GB_GCA_013813875.1_protein.faa_JACCQZ010000225.1_10@PF00015_full_PFAM.212.410--1:scovhsp_avg=69.2:scovhsp_max=69.2:scovhsp_min=69.2:scovhsp_std=0:scovhsp_sum=69.2:send_avg=151.0:send_max=151.0:send_min=151.0:send_std=0:send_sum=151.0:sstart_avg=15.0:sstart_max=15.0:sstart_min=15.0:sstart_std=0:sstart_sum=15.0],(1b94e830-4825-49ad-a46f-f80f416a5d09_5@MCPsignal.31.184:5e-09[&&NHX:Sample=rhiztom3:Type=capture:besthit=86.1:bitscore=224.0:capture_class=c__Thermoleophilia:capture_domain=d__Bacteria:capture_family=f__Solirubrobacteraceae:capture_genus=g__Solirubrobacter:capture_order=o__Solirubrobacterales:capture_phylum=p__Actinobacteriota:capture_species=s__Solirubrobacter soli:evalue=1.97e-75:gapopen=0.0:heptad=MCP-44H:length=151.0:mismatch=21.0:qcovhsp=98.7:qend=153.0:qstart=3.0:ref_name=GB_GCA_013813875.1_protein.faa_JACCQZ010000225.1_10@PF00015_full_PFAM.212.410:scovhsp=76.3:send=165.0:sstart=15.0],((d94ef85c-dc00-4524-aa39-f794b9fac89a_1@MCPsignal.203.295:0.136813[&&NHX:Sample=rhiztom1:Type=capture:capture_class=c__Thermoleophilia:capture_domain=d__Bacteria:capture_family=f__Solirubrobacteraceae:capture_genus=g__Solirubrobacter:capture_order=o__Solirubrobacterales:capture_phylum=p__Actinobacteriota:capture_species=s__Solirubrobacter soli:heptad=MCP-44H],(7ecfcfc8-4885-4109-a0bb-a3b56ebbf75a_4@MCPsignal.24.99:5e-09[&&NHX:Sample=rhiztom3:Type=capture:capture_class=c__Thermoleophilia:capture_domain=d__Bacteria:capture_family=f__Solirubrobacteraceae:capture_genus=g__Solirubrobacter:capture_order=o__Solirubrobacterales:capture_phylum=p__Actinobacteriota:capture_species=s__Solirubrobacter soli:heptad=MCP-44H],(k127_508735_4@MCPsignal.1.103:1.71725,fec94cda-217c-4b48-98d7-5d659e4534a8_3@MCPsignal.115.193:0.2964[&&NHX:Sample=rhiztom1:Type=capture:capture_class=c__Halobacteria:capture_domain=d__Archaea:capture_family=f__Natrialbaceae:capture_genus=g__Haloterrigena:capture_order=o__Halobacteriales:capture_phylum=p__Halobacteriota:capture_species=s__Haloterrigena salifodinae:heptad=MCP-44H])0:5e-09[&&NHX:Sample_counter=rhiztom1--1:Type_counter=capture--1:capture_class_counter=c__Halobacteria--1:capture_domain_counter=d__Archaea--1:capture_family_counter=f__Natrialbaceae--1:capture_genus_counter=g__Haloterrigena--1:capture_order_counter=o__Halobacteriales--1:capture_phylum_counter=p__Halobacteriota--1:capture_species_counter=s__Haloterrigena salifodinae--1:gtdb_class_counter=:gtdb_domain_counter=:gtdb_family_counter=:gtdb_genus_counter=:gtdb_order_counter=:gtdb_phylum_counter=:gtdb_species_counter=:heptad_counter=MCP-44H--1:lbd_counter=:name=N342105:ref_name_counter=])0.642:0.018146[&&NHX:Sample_counter=rhiztom1--1||rhiztom3--1:Type_counter=capture--2:capture_class_counter=c__Halobacteria--1||c__Thermoleophilia--1:capture_domain_counter=d__Archaea--1||d__Bacteria--1:capture_family_counter=f__Natrialbaceae--1||f__Solirubrobacteraceae--1:capture_genus_counter=g__Haloterrigena--1||g__Solirubrobacter--1:capture_order_counter=o__Halobacteriales--1||o__Solirubrobacterales--1:capture_phylum_counter=p__Actinobacteriota--1||p__Halobacteriota--1:capture_species_counter=s__Haloterrigena salifodinae--1||s__Solirubrobacter soli--1:gtdb_class_counter=:gtdb_domain_counter=:gtdb_family_counter=:gtdb_genus_counter=:gtdb_order_counter=:gtdb_phylum_counter=:gtdb_species_counter=:heptad_counter=MCP-44H--2:lbd_counter=:name=N342106:ref_name_counter=])0.454:0.0209333[&&NHX:Sample_counter=rhiztom1--2||rhiztom3--1:Type_counter=capture--3:capture_class_counter=c__Halobacteria--1||c__Thermoleophilia--2:capture_domain_counter=d__Archaea--1||d__Bacteria--2:capture_family_counter=f__Natrialbaceae--1||f__Solirubrobacteraceae--2:capture_genus_counter=g__Haloterrigena--1||g__Solirubrobacter--2:capture_order_counter=o__Halobacteriales--1||o__Solirubrobacterales--2:capture_phylum_counter=p__Actinobacteriota--2||p__Halobacteriota--1:capture_species_counter=s__Haloterrigena salifodinae--1||s__Solirubrobacter soli--2:gtdb_class_counter=:gtdb_domain_counter=:gtdb_family_counter=:gtdb_genus_counter=:gtdb_order_counter=:gtdb_phylum_counter=:gtdb_species_counter=:heptad_counter=MCP-44H--3:lbd_counter=:name=N342107:ref_name_counter=],003cde50-bc85-4401-8ec0-1651f816880b_4@MCPsignal.155.235:5e-09[&&NHX:Sample=rhiztom3:Type=capture:capture_class=c__Thermoleophilia:capture_domain=d__Bacteria:capture_family=f__Solirubrobacteraceae:capture_genus=g__Solirubrobacter:capture_order=o__Solirubrobacterales:capture_phylum=p__Actinobacteriota:capture_species=s__Solirubrobacter soli:heptad=MCP-44H])0:1e-08[&&NHX:Sample_counter=rhiztom1--2||rhiztom3--2:Type_counter=capture--4:capture_class_counter=c__Halobacteria--1||c__Thermoleophilia--3:capture_domain_counter=d__Archaea--1||d__Bacteria--3:capture_family_counter=f__Natrialbaceae--1||f__Solirubrobacteraceae--3:capture_genus_counter=g__Haloterrigena--1||g__Solirubrobacter--3:capture_order_counter=o__Halobacteriales--1||o__Solirubrobacterales--3:capture_phylum_counter=p__Actinobacteriota--3||p__Halobacteriota--1:capture_species_counter=s__Haloterrigena salifodinae--1||s__Solirubrobacter soli--3:gtdb_class_counter=:gtdb_domain_counter=:gtdb_family_counter=:gtdb_genus_counter=:gtdb_order_counter=:gtdb_phylum_counter=:gtdb_species_counter=:heptad_counter=MCP-44H--4:lbd_counter=:name=N342109:ref_name_counter=])0:5e-09[&&NHX:Sample_counter=rhiztom1--2||rhiztom3--3:Type_counter=capture--5:besthit_avg=86.1:besthit_max=86.1:besthit_min=86.1:besthit_std=0:besthit_sum=86.1:bitscore_avg=224.0:bitscore_max=224.0:bitscore_min=224.0:bitscore_std=0:bitscore_sum=224.0:capture_class_counter=c__Halobacteria--1||c__Thermoleophilia--4:capture_domain_counter=d__Archaea--1||d__Bacteria--4:capture_family_counter=f__Natrialbaceae--1||f__Solirubrobacteraceae--4:capture_genus_counter=g__Haloterrigena--1||g__Solirubrobacter--4:capture_order_counter=o__Halobacteriales--1||o__Solirubrobacterales--4:capture_phylum_counter=p__Actinobacteriota--4||p__Halobacteriota--1:capture_species_counter=s__Haloterrigena salifodinae--1||s__Solirubrobacter soli--4:evalue_avg=1.97e-75:evalue_max=1.97e-75:evalue_min=1.97e-75:evalue_std=0:evalue_sum=1.97e-75:gapopen_avg=0.0:gapopen_max=0.0:gapopen_min=0.0:gapopen_std=0:gapopen_sum=0.0:gtdb_class_counter=:gtdb_domain_counter=:gtdb_family_counter=:gtdb_genus_counter=:gtdb_order_counter=:gtdb_phylum_counter=:gtdb_species_counter=:heptad_counter=MCP-44H--5:lbd_counter=:length_avg=151.0:length_max=151.0:length_min=151.0:length_std=0:length_sum=151.0:mismatch_avg=21.0:mismatch_max=21.0:mismatch_min=21.0:mismatch_std=0:mismatch_sum=21.0:name=N342110:qcovhsp_avg=98.7:qcovhsp_max=98.7:qcovhsp_min=98.7:qcovhsp_std=0:qcovhsp_sum=98.7:qend_avg=153.0:qend_max=153.0:qend_min=153.0:qend_std=0:qend_sum=153.0:qstart_avg=3.0:qstart_max=3.0:qstart_min=3.0:qstart_std=0:qstart_sum=3.0:ref_name_counter=GB_GCA_013813875.1_protein.faa_JACCQZ010000225.1_10@PF00015_full_PFAM.212.410--1:scovhsp_avg=76.3:scovhsp_max=76.3:scovhsp_min=76.3:scovhsp_std=0:scovhsp_sum=76.3:send_avg=165.0:send_max=165.0:send_min=165.0:send_std=0:send_sum=165.0:sstart_avg=15.0:sstart_max=15.0:sstart_min=15.0:sstart_std=0:sstart_sum=15.0])0.903:5e-09[&&NHX:Sample_counter=rhiztom1--2||rhiztom2--2||rhiztom3--4:Type_counter=capture--8:besthit_avg=85.4:besthit_max=86.1:besthit_min=84.7:besthit_std=0.9899494936611605:besthit_sum=170.8:bitscore_avg=209.0:bitscore_max=224.0:bitscore_min=194.0:bitscore_std=21.213203435596427:bitscore_sum=418.0:capture_class_counter=c__Gammaproteobacteria--1||c__Halobacteria--1||c__Thermoleophilia--6:capture_domain_counter=d__Archaea--1||d__Bacteria--7:capture_family_counter=f__Burkholderiaceae--1||f__Natrialbaceae--1||f__Solirubrobacteraceae--6:capture_genus_counter=g__Haloterrigena--1||g__Solirubrobacter--6||g__WAJ17--1:capture_order_counter=o__Burkholderiales--1||o__Halobacteriales--1||o__Solirubrobacterales--6:capture_phylum_counter=p__Actinobacteriota--6||p__Halobacteriota--1||p__Proteobacteria--1:capture_species_counter=s__Haloterrigena salifodinae--1||s__Solirubrobacter soli--6||s__WAJ17 sp019234815--1:evalue_avg=4.08500000000985e-64:evalue_max=8.17e-64:evalue_min=1.97e-75:evalue_std=5.777062402280163e-64:evalue_sum=8.1700000000197e-64:gapopen_avg=0.0:gapopen_max=0.0:gapopen_min=0.0:gapopen_std=0.0:gapopen_sum=0.0:gtdb_class_counter=:gtdb_domain_counter=:gtdb_family_counter=:gtdb_genus_counter=:gtdb_order_counter=:gtdb_phylum_counter=:gtdb_species_counter=:heptad_counter=MCP-44H--8:lbd_counter=:length_avg=144.0:length_max=151.0:length_min=137.0:length_std=9.899494936611665:length_sum=288.0:mismatch_avg=21.0:mismatch_max=21.0:mismatch_min=21.0:mismatch_std=0.0:mismatch_sum=42.0:name=N342111:qcovhsp_avg=98.65:qcovhsp_max=98.7:qcovhsp_min=98.6:qcovhsp_std=0.07071067811866079:qcovhsp_sum=197.3:qend_avg=146.0:qend_max=153.0:qend_min=139.0:qend_std=9.899494936611665:qend_sum=292.0:qstart_avg=3.0:qstart_max=3.0:qstart_min=3.0:qstart_std=0.0:qstart_sum=6.0:ref_name_counter=GB_GCA_013813875.1_protein.faa_JACCQZ010000225.1_10@PF00015_full_PFAM.212.410--2:scovhsp_avg=72.75:scovhsp_max=76.3:scovhsp_min=69.2:scovhsp_std=5.020458146424484:scovhsp_sum=145.5:send_avg=158.0:send_max=165.0:send_min=151.0:send_std=9.899494936611665:send_sum=316.0:sstart_avg=15.0:sstart_max=15.0:sstart_min=15.0:sstart_std=0.0:sstart_sum=30.0],ee5b8e3f-2152-46a4-8978-8a1247aff52c_1@MCPsignal.41.146:5e-09[&&NHX:Sample=rhiztom3:Type=capture:capture_class=c__Thermoleophilia:capture_domain=d__Bacteria:capture_family=f__Solirubrobacteraceae:capture_genus=g__Solirubrobacter:capture_order=o__Solirubrobacterales:capture_phylum=p__Actinobacteriota:capture_species=s__Solirubrobacter soli:heptad=MCP-44H])0:5e-09[&&NHX:Sample_counter=rhiztom1--2||rhiztom2--2||rhiztom3--5:Type_counter=capture--9:besthit_avg=85.4:besthit_max=86.1:besthit_min=84.7:besthit_std=0.9899494936611605:besthit_sum=170.8:bitscore_avg=209.0:bitscore_max=224.0:bitscore_min=194.0:bitscore_std=21.213203435596427:bitscore_sum=418.0:capture_class_counter=c__Gammaproteobacteria--1||c__Halobacteria--1||c__Thermoleophilia--7:capture_domain_counter=d__Archaea--1||d__Bacteria--8:capture_family_counter=f__Burkholderiaceae--1||f__Natrialbaceae--1||f__Solirubrobacteraceae--7:capture_genus_counter=g__Haloterrigena--1||g__Solirubrobacter--7||g__WAJ17--1:capture_order_counter=o__Burkholderiales--1||o__Halobacteriales--1||o__Solirubrobacterales--7:capture_phylum_counter=p__Actinobacteriota--7||p__Halobacteriota--1||p__Proteobacteria--1:capture_species_counter=s__Haloterrigena salifodinae--1||s__Solirubrobacter soli--7||s__WAJ17 sp019234815--1:evalue_avg=4.08500000000985e-64:evalue_max=8.17e-64:evalue_min=1.97e-75:evalue_std=5.777062402280163e-64:evalue_sum=8.1700000000197e-64:gapopen_avg=0.0:gapopen_max=0.0:gapopen_min=0.0:gapopen_std=0.0:gapopen_sum=0.0:gtdb_class_counter=:gtdb_domain_counter=:gtdb_family_counter=:gtdb_genus_counter=:gtdb_order_counter=:gtdb_phylum_counter=:gtdb_species_counter=:heptad_counter=MCP-44H--9:lbd_counter=:length_avg=144.0:length_max=151.0:length_min=137.0:length_std=9.899494936611665:length_sum=288.0:mismatch_avg=21.0:mismatch_max=21.0:mismatch_min=21.0:mismatch_std=0.0:mismatch_sum=42.0:name=N342113:qcovhsp_avg=98.65:qcovhsp_max=98.7:qcovhsp_min=98.6:qcovhsp_std=0.07071067811866079:qcovhsp_sum=197.3:qend_avg=146.0:qend_max=153.0:qend_min=139.0:qend_std=9.899494936611665:qend_sum=292.0:qstart_avg=3.0:qstart_max=3.0:qstart_min=3.0:qstart_std=0.0:qstart_sum=6.0:ref_name_counter=GB_GCA_013813875.1_protein.faa_JACCQZ010000225.1_10@PF00015_full_PFAM.212.410--2:scovhsp_avg=72.75:scovhsp_max=76.3:scovhsp_min=69.2:scovhsp_std=5.020458146424484:scovhsp_sum=145.5:send_avg=158.0:send_max=165.0:send_min=151.0:send_std=9.899494936611665:send_sum=316.0:sstart_avg=15.0:sstart_max=15.0:sstart_min=15.0:sstart_std=0.0:sstart_sum=30.0])0.881:0.0153115[&&NHX:Sample_counter=rhiztom1--3||rhiztom2--2||rhiztom3--5:Type_counter=capture--10:besthit_avg=85.5:besthit_max=86.1:besthit_min=84.7:besthit_std=0.7211102550927944:besthit_sum=256.5:bitscore_avg=201.66666666666666:bitscore_max=224.0:bitscore_min=187.0:bitscore_std=19.655363983740756:bitscore_sum=605.0:capture_class_counter=c__Gammaproteobacteria--1||c__Halobacteria--2||c__Thermoleophilia--7:capture_domain_counter=d__Archaea--2||d__Bacteria--8:capture_family_counter=f__Burkholderiaceae--1||f__Natrialbaceae--2||f__Solirubrobacteraceae--7:capture_genus_counter=g__Haloterrigena--2||g__Solirubrobacter--7||g__WAJ17--1:capture_order_counter=o__Burkholderiales--1||o__Halobacteriales--2||o__Solirubrobacterales--7:capture_phylum_counter=p__Actinobacteriota--7||p__Halobacteriota--2||p__Proteobacteria--1:capture_species_counter=s__Haloterrigena salifodinae--2||s__Solirubrobacter soli--7||s__WAJ17 sp019234815--1:evalue_avg=1.59272333333334e-61:evalue_max=4.77e-61:evalue_min=1.97e-75:evalue_std=2.7516053404573306e-61:evalue_sum=4.77817000000002e-61:gapopen_avg=0.3333333333333333:gapopen_max=1.0:gapopen_min=0.0:gapopen_std=0.5773502691896258:gapopen_sum=1.0:gtdb_class_counter=:gtdb_domain_counter=:gtdb_family_counter=:gtdb_genus_counter=:gtdb_order_counter=:gtdb_phylum_counter=:gtdb_species_counter=:heptad_counter=MCP-44H--10:lbd_counter=:length_avg=138.0:length_max=151.0:length_min=126.0:length_std=12.529964086141668:length_sum=414.0:mismatch_avg=19.666666666666668:mismatch_max=21.0:mismatch_min=17.0:mismatch_std=2.3094010767585034:mismatch_sum=59.0:name=N342114:qcovhsp_avg=97.59999999999998:qcovhsp_max=98.7:qcovhsp_min=95.5:qcovhsp_std=1.8193405398660245:qcovhsp_sum=292.79999999999995:qend_avg=139.33333333333334:qend_max=153.0:qend_min=126.0:qend_std=13.503086067019396:qend_sum=418.0:qstart_avg=2.3333333333333335:qstart_max=3.0:qstart_min=1.0:qstart_std=1.1547005383792515:qstart_sum=7.0:ref_name_counter=GB_GCA_013813875.1_protein.faa_JACCQZ010000225.1_10@PF00015_full_PFAM.212.410--3:scovhsp_avg=69.53333333333335:scovhsp_max=76.3:scovhsp_min=63.1:scovhsp_std=6.606310114832129:scovhsp_sum=208.60000000000002:send_avg=163.0:send_max=173.0:send_min=151.0:send_std=11.135528725660043:send_sum=489.0:sstart_avg=26.333333333333332:sstart_max=49.0:sstart_min=15.0:sstart_std=19.629909152447276:sstart_sum=79.0],f8c5a520-2707-5dbd-a75e-c8309d9ffb7f_5@MCPsignal.334.510:0.0681946[&&NHX:Sample=rhizpot1:Type=capture:besthit=85.2:bitscore=248.0:capture_class=c__Halobacteria:capture_domain=d__Archaea:capture_family=f__Natrialbaceae:capture_genus=g__Haloterrigena:capture_order=o__Halobacteriales:capture_phylum=p__Halobacteriota:capture_species=s__Haloterrigena salifodinae:evalue=1.8e-84:gapopen=0.0:heptad=MCP-44H:length=169.0:mismatch=25.0:qcovhsp=96.0:qend=169.0:qstart=1.0:ref_name=GB_GCA_013813875.1_protein.faa_JACCQZ010000225.1_10@PF00015_full_PFAM.212.410:scovhsp=85.4:send=173.0:sstart=5.0])0.93:0.0247413[&&NHX:Sample_counter=rhizpot1--1||rhiztom1--3||rhiztom2--2||rhiztom3--5:Type_counter=capture--11:besthit_avg=85.425:besthit_max=86.1:besthit_min=84.7:besthit_std=0.607590871118603:besthit_sum=341.7:bitscore_avg=213.25:bitscore_max=248.0:bitscore_min=187.0:bitscore_std=28.182441342083905:bitscore_sum=853.0:capture_class_counter=c__Gammaproteobacteria--1||c__Halobacteria--3||c__Thermoleophilia--7:capture_domain_counter=d__Archaea--3||d__Bacteria--8:capture_family_counter=f__Burkholderiaceae--1||f__Natrialbaceae--3||f__Solirubrobacteraceae--7:capture_genus_counter=g__Haloterrigena--3||g__Solirubrobacter--7||g__WAJ17--1:capture_order_counter=o__Burkholderiales--1||o__Halobacteriales--3||o__Solirubrobacterales--7:capture_phylum_counter=p__Actinobacteriota--7||p__Halobacteriota--3||p__Proteobacteria--1:capture_species_counter=s__Haloterrigena salifodinae--3||s__Solirubrobacter soli--7||s__WAJ17 sp019234815--1:evalue_avg=1.194542500000005e-61:evalue_max=4.77e-61:evalue_min=1.8e-84:evalue_std=2.3836414447699518e-61:evalue_sum=4.77817000000002e-61:gapopen_avg=0.25:gapopen_max=1.0:gapopen_min=0.0:gapopen_std=0.5:gapopen_sum=1.0:gtdb_class_counter=:gtdb_domain_counter=:gtdb_family_counter=:gtdb_genus_counter=:gtdb_order_counter=:gtdb_phylum_counter=:gtdb_species_counter=:heptad_counter=MCP-44H--11:lbd_counter=:length_avg=145.75:length_max=169.0:length_min=126.0:length_std=18.57193222760267:length_sum=583.0:mismatch_avg=21.0:mismatch_max=25.0:mismatch_min=17.0:mismatch_std=3.265986323710904:mismatch_sum=84.0:name=N342116:qcovhsp_avg=97.19999999999999:qcovhsp_max=98.7:qcovhsp_min=95.5:qcovhsp_std=1.6872067646458344:qcovhsp_sum=388.79999999999995:qend_avg=146.75:qend_max=169.0:qend_min=126.0:qend_std=18.48197319912929:qend_sum=587.0:qstart_avg=2.0:qstart_max=3.0:qstart_min=1.0:qstart_std=1.1547005383792515:qstart_sum=8.0:ref_name_counter=GB_GCA_013813875.1_protein.faa_JACCQZ010000225.1_10@PF00015_full_PFAM.212.410--4:scovhsp_avg=73.5:scovhsp_max=85.4:scovhsp_min=63.1:scovhsp_std=9.593400509377963:scovhsp_sum=294.0:send_avg=165.5:send_max=173.0:send_min=151.0:send_std=10.376254944182254:send_sum=662.0:sstart_avg=21.0:sstart_max=49.0:sstart_min=5.0:sstart_std=19.252705437591537:sstart_sum=84.0])0:5e-09[&&NHX:Sample_counter=rhizpot1--1||rhiztom1--3||rhiztom2--2||rhiztom3--6:Type_counter=capture--12:besthit_avg=85.425:besthit_max=86.1:besthit_min=84.7:besthit_std=0.607590871118603:besthit_sum=341.7:bitscore_avg=213.25:bitscore_max=248.0:bitscore_min=187.0:bitscore_std=28.182441342083905:bitscore_sum=853.0:capture_class_counter=c__Alphaproteobacteria--1||c__Gammaproteobacteria--1||c__Halobacteria--3||c__Thermoleophilia--7:capture_domain_counter=d__Archaea--3||d__Bacteria--9:capture_family_counter=f__Burkholderiaceae--1||f__Natrialbaceae--3||f__Solirubrobacteraceae--7||f__Sphingomonadaceae--1:capture_genus_counter=g__Haloterrigena--3||g__Solirubrobacter--7||g__Sphingomonas--1||g__WAJ17--1:capture_order_counter=o__Burkholderiales--1||o__Halobacteriales--3||o__Solirubrobacterales--7||o__Sphingomonadales--1:capture_phylum_counter=p__Actinobacteriota--7||p__Halobacteriota--3||p__Proteobacteria--2:capture_species_counter=s__Haloterrigena salifodinae--3||s__Solirubrobacter soli--7||s__Sphingomonas hankookensis--1||s__WAJ17 sp019234815--1:evalue_avg=1.194542500000005e-61:evalue_max=4.77e-61:evalue_min=1.8e-84:evalue_std=2.3836414447699518e-61:evalue_sum=4.77817000000002e-61:gapopen_avg=0.25:gapopen_max=1.0:gapopen_min=0.0:gapopen_std=0.5:gapopen_sum=1.0:gtdb_class_counter=:gtdb_domain_counter=:gtdb_family_counter=:gtdb_genus_counter=:gtdb_order_counter=:gtdb_phylum_counter=:gtdb_species_counter=:heptad_counter=MCP-44H--12:lbd_counter=:length_avg=145.75:length_max=169.0:length_min=126.0:length_std=18.57193222760267:length_sum=583.0:mismatch_avg=21.0:mismatch_max=25.0:mismatch_min=17.0:mismatch_std=3.265986323710904:mismatch_sum=84.0:name=N342117:qcovhsp_avg=97.19999999999999:qcovhsp_max=98.7:qcovhsp_min=95.5:qcovhsp_std=1.6872067646458344:qcovhsp_sum=388.79999999999995:qend_avg=146.75:qend_max=169.0:qend_min=126.0:qend_std=18.48197319912929:qend_sum=587.0:qstart_avg=2.0:qstart_max=3.0:qstart_min=1.0:qstart_std=1.1547005383792515:qstart_sum=8.0:ref_name_counter=GB_GCA_013813875.1_protein.faa_JACCQZ010000225.1_10@PF00015_full_PFAM.212.410--4:scovhsp_avg=73.5:scovhsp_max=85.4:scovhsp_min=63.1:scovhsp_std=9.593400509377963:scovhsp_sum=294.0:send_avg=165.5:send_max=173.0:send_min=151.0:send_std=10.376254944182254:send_sum=662.0:sstart_avg=21.0:sstart_max=49.0:sstart_min=5.0:sstart_std=19.252705437591537:sstart_sum=84.0],(b8f65e34-3e1b-4f3c-956e-2097af74894f_1@MCPsignal.177.231:0.0190346[&&NHX:Sample=rhiztom3:Type=capture:capture_class=c__Alphaproteobacteria:capture_domain=d__Bacteria:capture_family=f__Sphingomonadaceae:capture_genus=g__Sphingomonas:capture_order=o__Sphingomonadales:capture_phylum=p__Proteobacteria:capture_species=s__Sphingomonas sp001425385:heptad=MCP-44H],160d6d21-2256-4caa-b11c-7bb4206570ff_3@MCPsignal.87.141:5e-09[&&NHX:Sample=rhiztom3:Type=capture:capture_class=c__Alphaproteobacteria:capture_domain=d__Bacteria:capture_family=f__Sphingomonadaceae:capture_genus=g__Sphingomonas:capture_order=o__Sphingomonadales:capture_phylum=p__Proteobacteria:capture_species=s__Sphingomonas sp001425385:heptad=MCP-44H])0:5e-09[&&NHX:Sample_counter=rhiztom3--2:Type_counter=capture--2:capture_class_counter=c__Alphaproteobacteria--2:capture_domain_counter=d__Bacteria--2:capture_family_counter=f__Sphingomonadaceae--2:capture_genus_counter=g__Sphingomonas--2:capture_order_counter=o__Sphingomonadales--2:capture_phylum_counter=p__Proteobacteria--2:capture_species_counter=s__Sphingomonas sp001425385--2:gtdb_class_counter=:gtdb_domain_counter=:gtdb_family_counter=:gtdb_genus_counter=:gtdb_order_counter=:gtdb_phylum_counter=:gtdb_species_counter=:heptad_counter=MCP-44H--2:lbd_counter=:name=N342120:ref_name_counter=])0:6e-09[&&NHX:Sample_counter=rhizpot1--1||rhiztom1--3||rhiztom2--2||rhiztom3--8:Type_counter=capture--14:besthit_avg=85.425:besthit_max=86.1:besthit_min=84.7:besthit_std=0.607590871118603:besthit_sum=341.7:bitscore_avg=213.25:bitscore_max=248.0:bitscore_min=187.0:bitscore_std=28.182441342083905:bitscore_sum=853.0:capture_class_counter=c__Alphaproteobacteria--3||c__Gammaproteobacteria--1||c__Halobacteria--3||c__Thermoleophilia--7:capture_domain_counter=d__Archaea--3||d__Bacteria--11:capture_family_counter=f__Burkholderiaceae--1||f__Natrialbaceae--3||f__Solirubrobacteraceae--7||f__Sphingomonadaceae--3:capture_genus_counter=g__Haloterrigena--3||g__Solirubrobacter--7||g__Sphingomonas--3||g__WAJ17--1:capture_order_counter=o__Burkholderiales--1||o__Halobacteriales--3||o__Solirubrobacterales--7||o__Sphingomonadales--3:capture_phylum_counter=p__Actinobacteriota--7||p__Halobacteriota--3||p__Proteobacteria--4:capture_species_counter=s__Haloterrigena salifodinae--3||s__Solirubrobacter soli--7||s__Sphingomonas hankookensis--1||s__Sphingomonas sp001425385--2||s__WAJ17 sp019234815--1:evalue_avg=1.194542500000005e-61:evalue_max=4.77e-61:evalue_min=1.8e-84:evalue_std=2.3836414447699518e-61:evalue_sum=4.77817000000002e-61:gapopen_avg=0.25:gapopen_max=1.0:gapopen_min=0.0:gapopen_std=0.5:gapopen_sum=1.0:gtdb_class_counter=:gtdb_domain_counter=:gtdb_family_counter=:gtdb_genus_counter=:gtdb_order_counter=:gtdb_phylum_counter=:gtdb_species_counter=:heptad_counter=MCP-44H--14:lbd_counter=:length_avg=145.75:length_max=169.0:length_min=126.0:length_std=18.57193222760267:length_sum=583.0:mismatch_avg=21.0:mismatch_max=25.0:mismatch_min=17.0:mismatch_std=3.265986323710904:mismatch_sum=84.0:name=N342121:qcovhsp_avg=97.19999999999999:qcovhsp_max=98.7:qcovhsp_min=95.5:qcovhsp_std=1.6872067646458344:qcovhsp_sum=388.79999999999995:qend_avg=146.75:qend_max=169.0:qend_min=126.0:qend_std=18.48197319912929:qend_sum=587.0:qstart_avg=2.0:qstart_max=3.0:qstart_min=1.0:qstart_std=1.1547005383792515:qstart_sum=8.0:ref_name_counter=GB_GCA_013813875.1_protein.faa_JACCQZ010000225.1_10@PF00015_full_PFAM.212.410--4:scovhsp_avg=73.5:scovhsp_max=85.4:scovhsp_min=63.1:scovhsp_std=9.593400509377963:scovhsp_sum=294.0:send_avg=165.5:send_max=173.0:send_min=151.0:send_std=10.376254944182254:send_sum=662.0:sstart_avg=21.0:sstart_max=49.0:sstart_min=5.0:sstart_std=19.252705437591537:sstart_sum=84.0],((2cd4acbd-cefa-41f3-9eff-58f77d624410_2@MCPsignal.106.238:0.00663591[&&NHX:Sample=rhiztom3:Type=capture:besthit=87.9:bitscore=200.0:capture_class=c__Alphaproteobacteria:capture_domain=d__Bacteria:capture_family=f__Sphingomonadaceae:capture_genus=g__Sphingomonas:capture_order=o__Sphingomonadales:capture_phylum=p__Proteobacteria:capture_species=s__Sphingomonas hankookensis:evalue=7.9e-66:gapopen=0.0:heptad=MCP-44H:length=132.0:mismatch=16.0:qcovhsp=100.0:qend=132.0:qstart=1.0:ref_name=GB_GCA_013813435.1_protein.faa_JACCRS010000045.1_1@PF00015_full_PFAM.236.451:scovhsp=61.4:send=179.0:sstart=48.0],03a94119-856e-4521-9ca5-7816265dc7cc_4@MCPsignal.29.151:5e-09[&&NHX:Sample=rhiztom3:Type=capture:besthit=89.3:bitscore=189.0:capture_class=c__Alphaproteobacteria:capture_domain=d__Bacteria:capture_family=f__Beijerinckiaceae:capture_genus=g__Bosea:capture_order=o__Rhizobiales:capture_phylum=p__Proteobacteria:capture_species=s__Bosea vestrisii:evalue=6.67e-62:gapopen=0.0:heptad=MCP-44H:length=122.0:mismatch=13.0:qcovhsp=100.0:qend=122.0:qstart=1.0:ref_name=GB_GCA_013813435.1_protein.faa_JACCRS010000045.1_1@PF00015_full_PFAM.236.451:scovhsp=56.7:send=184.0:sstart=63.0])0.796:0.00654936[&&NHX:Sample_counter=rhiztom3--2:Type_counter=capture--2:besthit_avg=88.6:besthit_max=89.3:besthit_min=87.9:besthit_std=0.9899494936611605:besthit_sum=177.2:bitscore_avg=194.5:bitscore_max=200.0:bitscore_min=189.0:bitscore_std=7.7781745930520225:bitscore_sum=389.0:capture_class_counter=c__Alphaproteobacteria--2:capture_domain_counter=d__Bacteria--2:capture_family_counter=f__Beijerinckiaceae--1||f__Sphingomonadaceae--1:capture_genus_counter=g__Bosea--1||g__Sphingomonas--1:capture_order_counter=o__Rhizobiales--1||o__Sphingomonadales--1:capture_phylum_counter=p__Proteobacteria--2:capture_species_counter=s__Bosea vestrisii--1||s__Sphingomonas hankookensis--1:evalue_avg=3.335395e-62:evalue_max=6.67e-62:evalue_min=7.9e-66:evalue_std=4.715843616157134e-62:evalue_sum=6.67079e-62:gapopen_avg=0.0:gapopen_max=0.0:gapopen_min=0.0:gapopen_std=0.0:gapopen_sum=0.0:gtdb_class_counter=:gtdb_domain_counter=:gtdb_family_counter=:gtdb_genus_counter=:gtdb_order_counter=:gtdb_phylum_counter=:gtdb_species_counter=:heptad_counter=MCP-44H--2:lbd_counter=:length_avg=127.0:length_max=132.0:length_min=122.0:length_std=7.0710678118654755:length_sum=254.0:mismatch_avg=14.5:mismatch_max=16.0:mismatch_min=13.0:mismatch_std=2.1213203435596424:mismatch_sum=29.0:name=N342124:qcovhsp_avg=100.0:qcovhsp_max=100.0:qcovhsp_min=100.0:qcovhsp_std=0.0:qcovhsp_sum=200.0:qend_avg=127.0:qend_max=132.0:qend_min=122.0:qend_std=7.0710678118654755:qend_sum=254.0:qstart_avg=1.0:qstart_max=1.0:qstart_min=1.0:qstart_std=0.0:qstart_sum=2.0:ref_name_counter=GB_GCA_013813435.1_protein.faa_JACCRS010000045.1_1@PF00015_full_PFAM.236.451--2:scovhsp_avg=59.05:scovhsp_max=61.4:scovhsp_min=56.7:scovhsp_std=3.3234018715767704:scovhsp_sum=118.1:send_avg=181.5:send_max=184.0:send_min=179.0:send_std=3.5355339059327378:send_sum=363.0:sstart_avg=55.5:sstart_max=63.0:sstart_min=48.0:sstart_std=10.606601717798213:sstart_sum=111.0],(((0010f7f2-c5db-476b-8bcd-57cd7b77fb2a_3@MCPsignal.8.134:0[&&NHX:Sample=rhiztom2:Type=capture:besthit=91.3:bitscore=200.0:capture_class=c__Leptospirae:capture_domain=d__Bacteria:capture_family=f__Leptospiraceae:capture_genus=g__Leptospira:capture_order=o__Leptospirales:capture_phylum=p__Spirochaetota:capture_species=s__Leptospira stimsonii:evalue=4.37e-66:gapopen=0.0:heptad=MCP-44H:length=126.0:mismatch=11.0:qcovhsp=100.0:qend=126.0:qstart=1.0:ref_name=GB_GCA_013813435.1_protein.faa_JACCRS010000045.1_1@PF00015_full_PFAM.236.451:scovhsp=58.6:send=185.0:sstart=60.0],ded7c537-2323-4bcd-b211-78e2321c2d12_3@MCPsignal.22.148:0[&&NHX:Sample=rhiztom2:Type=capture:besthit=91.3:bitscore=200.0:capture_class=c__Gammaproteobacteria:capture_domain=d__Bacteria:capture_family=f__Burkholderiaceae:capture_genus=g__Burkholderia:capture_order=o__Burkholderiales:capture_phylum=p__Proteobacteria:capture_species=s__Burkholderia gladioli:evalue=4.37e-66:gapopen=0.0:heptad=MCP-44H:length=126.0:mismatch=11.0:qcovhsp=100.0:qend=126.0:qstart=1.0:ref_name=GB_GCA_013813435.1_protein.faa_JACCRS010000045.1_1@PF00015_full_PFAM.236.451:scovhsp=58.6:send=185.0:sstart=60.0])0:0[&&NHX:Sample_counter=rhiztom2--2:Type_counter=capture--2:besthit_avg=91.3:besthit_max=91.3:besthit_min=91.3:besthit_std=0.0:besthit_sum=182.6:bitscore_avg=200.0:bitscore_max=200.0:bitscore_min=200.0:bitscore_std=0.0:bitscore_sum=400.0:capture_class_counter=c__Gammaproteobacteria--1||c__Leptospirae--1:capture_domain_counter=d__Bacteria--2:capture_family_counter=f__Burkholderiaceae--1||f__Leptospiraceae--1:capture_genus_counter=g__Burkholderia--1||g__Leptospira--1:capture_order_counter=o__Burkholderiales--1||o__Leptospirales--1:capture_phylum_counter=p__Proteobacteria--1||p__Spirochaetota--1:capture_species_counter=s__Burkholderia gladioli--1||s__Leptospira stimsonii--1:evalue_avg=4.37e-66:evalue_max=4.37e-66:evalue_min=4.37e-66:evalue_std=0.0:evalue_sum=8.74e-66:gapopen_avg=0.0:gapopen_max=0.0:gapopen_min=0.0:gapopen_std=0.0:gapopen_sum=0.0:gtdb_class_counter=:gtdb_domain_counter=:gtdb_family_counter=:gtdb_genus_counter=:gtdb_order_counter=:gtdb_phylum_counter=:gtdb_species_counter=:heptad_counter=MCP-44H--2:lbd_counter=:length_avg=126.0:length_max=126.0:length_min=126.0:length_std=0.0:length_sum=252.0:mismatch_avg=11.0:mismatch_max=11.0:mismatch_min=11.0:mismatch_std=0.0:mismatch_sum=22.0:name=N342127:qcovhsp_avg=100.0:qcovhsp_max=100.0:qcovhsp_min=100.0:qcovhsp_std=0.0:qcovhsp_sum=200.0:qend_avg=126.0:qend_max=126.0:qend_min=126.0:qend_std=0.0:qend_sum=252.0:qstart_avg=1.0:qstart_max=1.0:qstart_min=1.0:qstart_std=0.0:qstart_sum=2.0:ref_name_counter=GB_GCA_013813435.1_protein.faa_JACCRS010000045.1_1@PF00015_full_PFAM.236.451--2:scovhsp_avg=58.6:scovhsp_max=58.6:scovhsp_min=58.6:scovhsp_std=0.0:scovhsp_sum=117.2:send_avg=185.0:send_max=185.0:send_min=185.0:send_std=0.0:send_sum=370.0:sstart_avg=60.0:sstart_max=60.0:sstart_min=60.0:sstart_std=0.0:sstart_sum=120.0],5a444af8-f55c-47c0-9ad0-5763c390cc05_2@MCPsignal.8.134:0[&&NHX:Sample=rhiztom2:Type=capture:besthit=91.3:bitscore=200.0:capture_class=c__Leptospirae:capture_domain=d__Bacteria:capture_family=f__Leptospiraceae:capture_genus=g__Leptospira:capture_order=o__Leptospirales:capture_phylum=p__Spirochaetota:capture_species=s__Leptospira stimsonii:evalue=4.37e-66:gapopen=0.0:heptad=MCP-44H:length=126.0:mismatch=11.0:qcovhsp=100.0:qend=126.0:qstart=1.0:ref_name=GB_GCA_013813435.1_protein.faa_JACCRS010000045.1_1@PF00015_full_PFAM.236.451:scovhsp=58.6:send=185.0:sstart=60.0]):5e-09[&&NHX:Sample_counter=rhiztom2--3:Type_counter=capture--3:besthit_avg=91.3:besthit_max=91.3:besthit_min=91.3:besthit_std=0.0:besthit_sum=273.9:bitscore_avg=200.0:bitscore_max=200.0:bitscore_min=200.0:bitscore_std=0.0:bitscore_sum=600.0:capture_class_counter=c__Gammaproteobacteria--1||c__Leptospirae--2:capture_domain_counter=d__Bacteria--3:capture_family_counter=f__Burkholderiaceae--1||f__Leptospiraceae--2:capture_genus_counter=g__Burkholderia--1||g__Leptospira--2:capture_order_counter=o__Burkholderiales--1||o__Leptospirales--2:capture_phylum_counter=p__Proteobacteria--1||p__Spirochaetota--2:capture_species_counter=s__Burkholderia gladioli--1||s__Leptospira stimsonii--2:evalue_avg=4.37e-66:evalue_max=4.37e-66:evalue_min=4.37e-66:evalue_std=0.0:evalue_sum=1.311e-65:gapopen_avg=0.0:gapopen_max=0.0:gapopen_min=0.0:gapopen_std=0.0:gapopen_sum=0.0:gtdb_class_counter=:gtdb_domain_counter=:gtdb_family_counter=:gtdb_genus_counter=:gtdb_order_counter=:gtdb_phylum_counter=:gtdb_species_counter=:heptad_counter=MCP-44H--3:lbd_counter=:length_avg=126.0:length_max=126.0:length_min=126.0:length_std=0.0:length_sum=378.0:mismatch_avg=11.0:mismatch_max=11.0:mismatch_min=11.0:mismatch_std=0.0:mismatch_sum=33.0:name=N342129:qcovhsp_avg=100.0:qcovhsp_max=100.0:qcovhsp_min=100.0:qcovhsp_std=0.0:qcovhsp_sum=300.0:qend_avg=126.0:qend_max=126.0:qend_min=126.0:qend_std=0.0:qend_sum=378.0:qstart_avg=1.0:qstart_max=1.0:qstart_min=1.0:qstart_std=0.0:qstart_sum=3.0:ref_name_counter=GB_GCA_013813435.1_protein.faa_JACCRS010000045.1_1@PF00015_full_PFAM.236.451--3:scovhsp_avg=58.6:scovhsp_max=58.6:scovhsp_min=58.6:scovhsp_std=0.0:scovhsp_sum=175.8:send_avg=185.0:send_max=185.0:send_min=185.0:send_std=0.0:send_sum=555.0:sstart_avg=60.0:sstart_max=60.0:sstart_min=60.0:sstart_std=0.0:sstart_sum=180.0],4a5316b4-f11f-470d-b124-3152a5e475c6_6@MCPsignal.24.139:5e-09[&&NHX:Sample=rhiztom2:Type=capture:besthit=90.4:bitscore=180.0:capture_class=c__Leptospirae:capture_domain=d__Bacteria:capture_family=f__Leptospiraceae:capture_genus=g__Leptospira:capture_order=o__Leptospirales:capture_phylum=p__Spirochaetota:capture_species=s__Leptospira stimsonii:evalue=2.21e-58:gapopen=0.0:heptad=MCP-44H:length=115.0:mismatch=11.0:qcovhsp=100.0:qend=115.0:qstart=1.0:ref_name=GB_GCA_013813435.1_protein.faa_JACCRS010000045.1_1@PF00015_full_PFAM.236.451:scovhsp=53.5:send=178.0:sstart=64.0])0.895:0.0141069[&&NHX:Sample_counter=rhiztom2--4:Type_counter=capture--4:besthit_avg=91.07499999999999:besthit_max=91.3:besthit_min=90.4:besthit_std=0.44999999999999574:besthit_sum=364.29999999999995:bitscore_avg=195.0:bitscore_max=200.0:bitscore_min=180.0:bitscore_std=10.0:bitscore_sum=780.0:capture_class_counter=c__Gammaproteobacteria--1||c__Leptospirae--3:capture_domain_counter=d__Bacteria--4:capture_family_counter=f__Burkholderiaceae--1||f__Leptospiraceae--3:capture_genus_counter=g__Burkholderia--1||g__Leptospira--3:capture_order_counter=o__Burkholderiales--1||o__Leptospirales--3:capture_phylum_counter=p__Proteobacteria--1||p__Spirochaetota--3:capture_species_counter=s__Burkholderia gladioli--1||s__Leptospira stimsonii--3:evalue_avg=5.52500032775e-59:evalue_max=2.21e-58:evalue_min=4.37e-66:evalue_std=1.10499997815e-58:evalue_sum=2.2100001311e-58:gapopen_avg=0.0:gapopen_max=0.0:gapopen_min=0.0:gapopen_std=0.0:gapopen_sum=0.0:gtdb_class_counter=:gtdb_domain_counter=:gtdb_family_counter=:gtdb_genus_counter=:gtdb_order_counter=:gtdb_phylum_counter=:gtdb_species_counter=:heptad_counter=MCP-44H--4:lbd_counter=:length_avg=123.25:length_max=126.0:length_min=115.0:length_std=5.5:length_sum=493.0:mismatch_avg=11.0:mismatch_max=11.0:mismatch_min=11.0:mismatch_std=0.0:mismatch_sum=44.0:name=N342131:qcovhsp_avg=100.0:qcovhsp_max=100.0:qcovhsp_min=100.0:qcovhsp_std=0.0:qcovhsp_sum=400.0:qend_avg=123.25:qend_max=126.0:qend_min=115.0:qend_std=5.5:qend_sum=493.0:qstart_avg=1.0:qstart_max=1.0:qstart_min=1.0:qstart_std=0.0:qstart_sum=4.0:ref_name_counter=GB_GCA_013813435.1_protein.faa_JACCRS010000045.1_1@PF00015_full_PFAM.236.451--4:scovhsp_avg=57.325:scovhsp_max=58.6:scovhsp_min=53.5:scovhsp_std=2.5500000000000007:scovhsp_sum=229.3:send_avg=183.25:send_max=185.0:send_min=178.0:send_std=3.5:send_sum=733.0:sstart_avg=61.0:sstart_max=64.0:sstart_min=60.0:sstart_std=2.0:sstart_sum=244.0])0.763:0.00606363[&&NHX:Sample_counter=rhiztom2--4||rhiztom3--2:Type_counter=capture--6:besthit_avg=90.25:besthit_max=91.3:besthit_min=87.9:besthit_std=1.3967820159208781:besthit_sum=541.5:bitscore_avg=194.83333333333334:bitscore_max=200.0:bitscore_min=180.0:bitscore_std=8.495096624916439:bitscore_sum=1169.0:capture_class_counter=c__Alphaproteobacteria--2||c__Gammaproteobacteria--1||c__Leptospirae--3:capture_domain_counter=d__Bacteria--6:capture_family_counter=f__Beijerinckiaceae--1||f__Burkholderiaceae--1||f__Leptospiraceae--3||f__Sphingomonadaceae--1:capture_genus_counter=g__Bosea--1||g__Burkholderia--1||g__Leptospira--3||g__Sphingomonas--1:capture_order_counter=o__Burkholderiales--1||o__Leptospirales--3||o__Rhizobiales--1||o__Sphingomonadales--1:capture_phylum_counter=p__Proteobacteria--3||p__Spirochaetota--3:capture_species_counter=s__Bosea vestrisii--1||s__Burkholderia gladioli--1||s__Leptospira stimsonii--3||s__Sphingomonas hankookensis--1:evalue_avg=3.6844453501666667e-59:evalue_max=2.21e-58:evalue_min=4.37e-66:evalue_std=9.021742838927661e-59:evalue_sum=2.2106672101e-58:gapopen_avg=0.0:gapopen_max=0.0:gapopen_min=0.0:gapopen_std=0.0:gapopen_sum=0.0:gtdb_class_counter=:gtdb_domain_counter=:gtdb_family_counter=:gtdb_genus_counter=:gtdb_order_counter=:gtdb_phylum_counter=:gtdb_species_counter=:heptad_counter=MCP-44H--6:lbd_counter=:length_avg=124.5:length_max=132.0:length_min=115.0:length_std=5.648008498577175:length_sum=747.0:mismatch_avg=12.166666666666666:mismatch_max=16.0:mismatch_min=11.0:mismatch_std=2.0412414523193148:mismatch_sum=73.0:name=N342132:qcovhsp_avg=100.0:qcovhsp_max=100.0:qcovhsp_min=100.0:qcovhsp_std=0.0:qcovhsp_sum=600.0:qend_avg=124.5:qend_max=132.0:qend_min=115.0:qend_std=5.648008498577175:qend_sum=747.0:qstart_avg=1.0:qstart_max=1.0:qstart_min=1.0:qstart_std=0.0:qstart_sum=6.0:ref_name_counter=GB_GCA_013813435.1_protein.faa_JACCRS010000045.1_1@PF00015_full_PFAM.236.451--6:scovhsp_avg=57.900000000000006:scovhsp_max=61.4:scovhsp_min=53.5:scovhsp_std=2.627546383986399:scovhsp_sum=347.40000000000003:send_avg=182.66666666666666:send_max=185.0:send_min=178.0:send_std=3.265986323710904:send_sum=1096.0:sstart_avg=59.166666666666664:sstart_max=64.0:sstart_min=48.0:sstart_std=5.741660619251775:sstart_sum=355.0])0.814:0.00561519[&&NHX:Sample_counter=rhizpot1--1||rhiztom1--3||rhiztom2--6||rhiztom3--10:Type_counter=capture--20:besthit_avg=88.32000000000001:besthit_max=91.3:besthit_min=84.7:besthit_std=2.7230701627227867:besthit_sum=883.2:bitscore_avg=202.2:bitscore_max=248.0:bitscore_min=180.0:bitscore_std=19.881873374732294:bitscore_sum=2022.0:capture_class_counter=c__Alphaproteobacteria--5||c__Gammaproteobacteria--2||c__Halobacteria--3||c__Leptospirae--3||c__Thermoleophilia--7:capture_domain_counter=d__Archaea--3||d__Bacteria--17:capture_family_counter=f__Beijerinckiaceae--1||f__Burkholderiaceae--2||f__Leptospiraceae--3||f__Natrialbaceae--3||f__Solirubrobacteraceae--7||f__Sphingomonadaceae--4:capture_genus_counter=g__Bosea--1||g__Burkholderia--1||g__Haloterrigena--3||g__Leptospira--3||g__Solirubrobacter--7||g__Sphingomonas--4||g__WAJ17--1:capture_order_counter=o__Burkholderiales--2||o__Halobacteriales--3||o__Leptospirales--3||o__Rhizobiales--1||o__Solirubrobacterales--7||o__Sphingomonadales--4:capture_phylum_counter=p__Actinobacteriota--7||p__Halobacteriota--3||p__Proteobacteria--7||p__Spirochaetota--3:capture_species_counter=s__Bosea vestrisii--1||s__Burkholderia gladioli--1||s__Haloterrigena salifodinae--3||s__Leptospira stimsonii--3||s__Solirubrobacter soli--7||s__Sphingomonas hankookensis--2||s__Sphingomonas sp001425385--2||s__WAJ17 sp019234815--1:evalue_avg=2.2154453801e-59:evalue_max=2.21e-58:evalue_min=1.8e-84:evalue_std=6.986736143607413e-59:evalue_sum=2.2154453801000003e-58:gapopen_avg=0.1:gapopen_max=1.0:gapopen_min=0.0:gapopen_std=0.31622776601683794:gapopen_sum=1.0:gtdb_class_counter=:gtdb_domain_counter=:gtdb_family_counter=:gtdb_genus_counter=:gtdb_order_counter=:gtdb_phylum_counter=:gtdb_species_counter=:heptad_counter=MCP-44H--20:lbd_counter=:length_avg=133.0:length_max=169.0:length_min=115.0:length_std=15.909466085042299:length_sum=1330.0:mismatch_avg=15.7:mismatch_max=25.0:mismatch_min=11.0:mismatch_std=5.1650535116083525:mismatch_sum=157.0:name=N342133:qcovhsp_avg=98.88:qcovhsp_max=100.0:qcovhsp_min=95.5:qcovhsp_std=1.7434321195720688:qcovhsp_sum=988.8:qend_avg=133.4:qend_max=169.0:qend_min=115.0:qend_std=16.235762994081924:qend_sum=1334.0:qstart_avg=1.4:qstart_max=3.0:qstart_min=1.0:qstart_std=0.8432740427115679:qstart_sum=14.0:ref_name_counter=GB_GCA_013813435.1_protein.faa_JACCRS010000045.1_1@PF00015_full_PFAM.236.451--6||GB_GCA_013813875.1_protein.faa_JACCQZ010000225.1_10@PF00015_full_PFAM.212.410--4:scovhsp_avg=64.14000000000001:scovhsp_max=85.4:scovhsp_min=53.5:scovhsp_std=9.970422926502835:scovhsp_sum=641.4000000000001:send_avg=175.8:send_max=185.0:send_min=151.0:send_std=10.972693379476162:send_sum=1758.0:sstart_avg=43.9:sstart_max=64.0:sstart_min=5.0:sstart_std=23.028726022561955:sstart_sum=439.0],(9a994888-2122-4a7f-b79b-120212fee38e_4@MCPsignal.108.190:6e-09[&&NHX:Sample=rhiztom2:Type=capture:capture_class=c__Spirochaetia:capture_domain=d__Bacteria:capture_family=f__Marispirochaetaceae:capture_genus=g__Marispirochaeta:capture_order=o__JC444:capture_phylum=p__Spirochaetota:capture_species=s__Marispirochaeta associata:heptad=MCP-44H],((((6b36dfd4-c8a5-4f3a-8f87-5943867a5f50_2@MCPsignal.107.170:0.0399514[&&NHX:Sample=rhiztom2:Type=capture:capture_class=c__Spirochaetia:capture_domain=d__Bacteria:capture_family=f__Marispirochaetaceae:capture_genus=g__Marispirochaeta:capture_order=o__JC444:capture_phylum=p__Spirochaetota:capture_species=s__Marispirochaeta associata:heptad=MCP-44H],((1c437d3a-3a88-53a9-9e84-deadc95d079e_1@MCPsignal.134.203:5e-09[&&NHX:Sample=rhiztom2:Type=capture:capture_class=c__Leptospirae:capture_domain=d__Bacteria:capture_family=f__Leptospiraceae:capture_genus=g__Leptospira:capture_order=o__Leptospirales:capture_phylum=p__Spirochaetota:capture_species=s__Leptospira stimsonii:heptad=MCP-44H],(13f605ca-e4d5-4bcc-9910-ef2544309182_2@MCPsignal.86.179:0.0105053[&&NHX:Sample=rhiztom2:Type=capture:capture_class=c__Leptospirae:capture_domain=d__Bacteria:capture_family=f__Leptospiraceae:capture_genus=g__Leptospira:capture_order=o__Leptospirales:capture_phylum=p__Spirochaetota:capture_species=s__Leptospira stimsonii:heptad=MCP-44H],84826494-4d26-4891-816b-ecf3abc154ff_2@MCPsignal.226.315:5e-09[&&NHX:Sample=rhiztom3:Type=capture:capture_class=c__Leptospirae:capture_domain=d__Bacteria:capture_family=f__Leptospiraceae:capture_genus=g__Leptospira:capture_order=o__Leptospirales:capture_phylum=p__Spirochaetota:capture_species=s__Leptospira stimsonii:heptad=MCP-44H])0:5e-09[&&NHX:Sample_counter=rhiztom2--1||rhiztom3--1:Type_counter=capture--2:capture_class_counter=c__Leptospirae--2:capture_domain_counter=d__Bacteria--2:capture_family_counter=f__Leptospiraceae--2:capture_genus_counter=g__Leptospira--2:capture_order_counter=o__Leptospirales--2:capture_phylum_counter=p__Spirochaetota--2:capture_species_counter=s__Leptospira stimsonii--2:gtdb_class_counter=:gtdb_domain_counter=:gtdb_family_counter=:gtdb_genus_counter=:gtdb_order_counter=:gtdb_phylum_counter=:gtdb_species_counter=:heptad_counter=MCP-44H--2:lbd_counter=:name=N342139:ref_name_counter=])0.536:5e-09[&&NHX:Sample_counter=rhiztom2--2||rhiztom3--1:Type_counter=capture--3:capture_class_counter=c__Leptospirae--3:capture_domain_counter=d__Bacteria--3:capture_family_counter=f__Leptospiraceae--3:capture_genus_counter=g__Leptospira--3:capture_order_counter=o__Leptospirales--3:capture_phylum_counter=p__Spirochaetota--3:capture_species_counter=s__Leptospira stimsonii--3:gtdb_class_counter=:gtdb_domain_counter=:gtdb_family_counter=:gtdb_genus_counter=:gtdb_order_counter=:gtdb_phylum_counter=:gtdb_species_counter=:heptad_counter=MCP-44H--3:lbd_counter=:name=N342140:ref_name_counter=],((34621b1a-4f08-4e88-b007-da993bfc6443_2@MCPsignal.185.237:0.0522252[&&NHX:Sample=rhiztom1:Type=capture:capture_class=c__Bacilli:capture_domain=d__Bacteria:capture_family=f__NBRC-103111:capture_genus=g__Paenibacillus_G:capture_order=o__Paenibacillales:capture_phylum=p__Firmicutes:capture_species=s__Paenibacillus_G sp018998565:heptad=MCP-44H],2aecf21b-bdc0-446d-8d58-109de34e1a04_1@MCPsignal.470.561:5e-09[&&NHX:Sample=rhiztom3:Type=capture:capture_class=c__Gammaproteobacteria:capture_domain=d__Bacteria:capture_family=f__Burkholderiaceae:capture_genus=g__Acidovorax_A:capture_order=o__Burkholderiales:capture_phylum=p__Proteobacteria:capture_species=s__Acidovorax_A sp002397315:heptad=MCP-28H])0.962:0.0615692[&&NHX:Sample_counter=rhiztom1--1||rhiztom3--1:Type_counter=capture--2:capture_class_counter=c__Bacilli--1||c__Gammaproteobacteria--1:capture_domain_counter=d__Bacteria--2:capture_family_counter=f__Burkholderiaceae--1||f__NBRC-103111--1:capture_genus_counter=g__Acidovorax_A--1||g__Paenibacillus_G--1:capture_order_counter=o__Burkholderiales--1||o__Paenibacillales--1:capture_phylum_counter=p__Firmicutes--1||p__Proteobacteria--1:capture_species_counter=s__Acidovorax_A sp002397315--1||s__Paenibacillus_G sp018998565--1:gtdb_class_counter=:gtdb_domain_counter=:gtdb_family_counter=:gtdb_genus_counter=:gtdb_order_counter=:gtdb_phylum_counter=:gtdb_species_counter=:heptad_counter=MCP-28H--1||MCP-44H--1:lbd_counter=:name=N342143:ref_name_counter=],668e9466-35d5-4efb-b2ca-8f83cf65e3b8_3@MCPsignal.270.363:0.0104786[&&NHX:Sample=rhiztom3:Type=capture:capture_class=c__Gammaproteobacteria:capture_domain=d__Bacteria:capture_family=f__Burkholderiaceae:capture_genus=g__Acidovorax_A:capture_order=o__Burkholderiales:capture_phylum=p__Proteobacteria:capture_species=s__Acidovorax_A sp002397315:heptad=MCP-44H])0:5e-09[&&NHX:Sample_counter=rhiztom1--1||rhiztom3--2:Type_counter=capture--3:capture_class_counter=c__Bacilli--1||c__Gammaproteobacteria--2:capture_domain_counter=d__Bacteria--3:capture_family_counter=f__Burkholderiaceae--2||f__NBRC-103111--1:capture_genus_counter=g__Acidovorax_A--2||g__Paenibacillus_G--1:capture_order_counter=o__Burkholderiales--2||o__Paenibacillales--1:capture_phylum_counter=p__Firmicutes--1||p__Proteobacteria--2:capture_species_counter=s__Acidovorax_A sp002397315--2||s__Paenibacillus_G sp018998565--1:gtdb_class_counter=:gtdb_domain_counter=:gtdb_family_counter=:gtdb_genus_counter=:gtdb_order_counter=:gtdb_phylum_counter=:gtdb_species_counter=:heptad_counter=MCP-28H--1||MCP-44H--2:lbd_counter=:name=N342145:ref_name_counter=])0.93:0.039152[&&NHX:Sample_counter=rhiztom1--1||rhiztom2--2||rhiztom3--3:Type_counter=capture--6:capture_class_counter=c__Bacilli--1||c__Gammaproteobacteria--2||c__Leptospirae--3:capture_domain_counter=d__Bacteria--6:capture_family_counter=f__Burkholderiaceae--2||f__Leptospiraceae--3||f__NBRC-103111--1:capture_genus_counter=g__Acidovorax_A--2||g__Leptospira--3||g__Paenibacillus_G--1:capture_order_counter=o__Burkholderiales--2||o__Leptospirales--3||o__Paenibacillales--1:capture_phylum_counter=p__Firmicutes--1||p__Proteobacteria--2||p__Spirochaetota--3:capture_species_counter=s__Acidovorax_A sp002397315--2||s__Leptospira stimsonii--3||s__Paenibacillus_G sp018998565--1:gtdb_class_counter=:gtdb_domain_counter=:gtdb_family_counter=:gtdb_genus_counter=:gtdb_order_counter=:gtdb_phylum_counter=:gtdb_species_counter=:heptad_counter=MCP-28H--1||MCP-44H--5:lbd_counter=:name=N342146:ref_name_counter=])0:5e-09[&&NHX:Sample_counter=rhiztom1--1||rhiztom2--3||rhiztom3--3:Type_counter=capture--7:capture_class_counter=c__Bacilli--1||c__Gammaproteobacteria--2||c__Leptospirae--3||c__Spirochaetia--1:capture_domain_counter=d__Bacteria--7:capture_family_counter=f__Burkholderiaceae--2||f__Leptospiraceae--3||f__Marispirochaetaceae--1||f__NBRC-103111--1:capture_genus_counter=g__Acidovorax_A--2||g__Leptospira--3||g__Marispirochaeta--1||g__Paenibacillus_G--1:capture_order_counter=o__Burkholderiales--2||o__JC444--1||o__Leptospirales--3||o__Paenibacillales--1:capture_phylum_counter=p__Firmicutes--1||p__Proteobacteria--2||p__Spirochaetota--4:capture_species_counter=s__Acidovorax_A sp002397315--2||s__Leptospira stimsonii--3||s__Marispirochaeta associata--1||s__Paenibacillus_G sp018998565--1:gtdb_class_counter=:gtdb_domain_counter=:gtdb_family_counter=:gtdb_genus_counter=:gtdb_order_counter=:gtdb_phylum_counter=:gtdb_species_counter=:heptad_counter=MCP-28H--1||MCP-44H--6:lbd_counter=:name=N342147:ref_name_counter=],968b1be1-5d53-4bbc-bccf-387decbd8d17_3@MCPsignal.87.153:5e-09[&&NHX:Sample=rhiztom1:Type=capture:capture_class=c__Alphaproteobacteria:capture_domain=d__Bacteria:capture_family=f__Sphingomonadaceae:capture_genus=g__Sphingomonas:capture_order=o__Sphingomonadales:capture_phylum=p__Proteobacteria:capture_species=s__Sphingomonas hankookensis:heptad=MCP-44H])0.903:5e-09[&&NHX:Sample_counter=rhiztom1--2||rhiztom2--3||rhiztom3--3:Type_counter=capture--8:capture_class_counter=c__Alphaproteobacteria--1||c__Bacilli--1||c__Gammaproteobacteria--2||c__Leptospirae--3||c__Spirochaetia--1:capture_domain_counter=d__Bacteria--8:capture_family_counter=f__Burkholderiaceae--2||f__Leptospiraceae--3||f__Marispirochaetaceae--1||f__NBRC-103111--1||f__Sphingomonadaceae--1:capture_genus_counter=g__Acidovorax_A--2||g__Leptospira--3||g__Marispirochaeta--1||g__Paenibacillus_G--1||g__Sphingomonas--1:capture_order_counter=o__Burkholderiales--2||o__JC444--1||o__Leptospirales--3||o__Paenibacillales--1||o__Sphingomonadales--1:capture_phylum_counter=p__Firmicutes--1||p__Proteobacteria--3||p__Spirochaetota--4:capture_species_counter=s__Acidovorax_A sp002397315--2||s__Leptospira stimsonii--3||s__Marispirochaeta associata--1||s__Paenibacillus_G sp018998565--1||s__Sphingomonas hankookensis--1:gtdb_class_counter=:gtdb_domain_counter=:gtdb_family_counter=:gtdb_genus_counter=:gtdb_order_counter=:gtdb_phylum_counter=:gtdb_species_counter=:heptad_counter=MCP-28H--1||MCP-44H--7:lbd_counter=:name=N342149:ref_name_counter=],73f52b17-a812-4b85-bd80-c7f02eccb2fd_4@MCPsignal.176.260:5e-09[&&NHX:Sample=rhiztom2:Type=capture:capture_class=c__Spirochaetia:capture_domain=d__Bacteria:capture_family=f__Marispirochaetaceae:capture_genus=g__Marispirochaeta:capture_order=o__JC444:capture_phylum=p__Spirochaetota:capture_species=s__Marispirochaeta associata:heptad=MCP-44H])0.279:5e-09[&&NHX:Sample_counter=rhiztom1--2||rhiztom2--4||rhiztom3--3:Type_counter=capture--9:capture_class_counter=c__Alphaproteobacteria--1||c__Bacilli--1||c__Gammaproteobacteria--2||c__Leptospirae--3||c__Spirochaetia--2:capture_domain_counter=d__Bacteria--9:capture_family_counter=f__Burkholderiaceae--2||f__Leptospiraceae--3||f__Marispirochaetaceae--2||f__NBRC-103111--1||f__Sphingomonadaceae--1:capture_genus_counter=g__Acidovorax_A--2||g__Leptospira--3||g__Marispirochaeta--2||g__Paenibacillus_G--1||g__Sphingomonas--1:capture_order_counter=o__Burkholderiales--2||o__JC444--2||o__Leptospirales--3||o__Paenibacillales--1||o__Sphingomonadales--1:capture_phylum_counter=p__Firmicutes--1||p__Proteobacteria--3||p__Spirochaetota--5:capture_species_counter=s__Acidovorax_A sp002397315--2||s__Leptospira stimsonii--3||s__Marispirochaeta associata--2||s__Paenibacillus_G sp018998565--1||s__Sphingomonas hankookensis--1:gtdb_class_counter=:gtdb_domain_counter=:gtdb_family_counter=:gtdb_genus_counter=:gtdb_order_counter=:gtdb_phylum_counter=:gtdb_species_counter=:heptad_counter=MCP-28H--1||MCP-44H--8:lbd_counter=:name=N342151:ref_name_counter=],((ad118bd1-32fa-474b-b5b5-58e814aa6a44_1@MCPsignal.182.267:0[&&NHX:Sample=rhiztom1:Type=capture:capture_class=c__Alphaproteobacteria:capture_domain=d__Bacteria:capture_family=f__Sphingomonadaceae:capture_genus=g__Novosphingopyxis:capture_order=o__Sphingomonadales:capture_phylum=p__Proteobacteria:capture_species=s__Novosphingopyxis baekryungensis:heptad=MCP-44H],b4f7be4d-e00e-4db1-a65c-524254e01cc9_1@MCPsignal.88.173:0[&&NHX:Sample=rhiztom3:Type=capture:capture_class=c__Alphaproteobacteria:capture_domain=d__Bacteria:capture_family=f__Xanthobacteraceae:capture_genus=g__Bradyrhizobium:capture_order=o__Rhizobiales:capture_phylum=p__Proteobacteria:capture_species=s__Bradyrhizobium lablabi:heptad=MCP-44H]):5e-09[&&NHX:Sample_counter=rhiztom1--1||rhiztom3--1:Type_counter=capture--2:capture_class_counter=c__Alphaproteobacteria--2:capture_domain_counter=d__Bacteria--2:capture_family_counter=f__Sphingomonadaceae--1||f__Xanthobacteraceae--1:capture_genus_counter=g__Bradyrhizobium--1||g__Novosphingopyxis--1:capture_order_counter=o__Rhizobiales--1||o__Sphingomonadales--1:capture_phylum_counter=p__Proteobacteria--2:capture_species_counter=s__Bradyrhizobium lablabi--1||s__Novosphingopyxis baekryungensis--1:gtdb_class_counter=:gtdb_domain_counter=:gtdb_family_counter=:gtdb_genus_counter=:gtdb_order_counter=:gtdb_phylum_counter=:gtdb_species_counter=:heptad_counter=MCP-44H--2:lbd_counter=:name=N342154:ref_name_counter=],(((((((a4a13045-c0ef-4fa4-9e0e-3953408a4a1b_1@MCPsignal.224.345:5e-09[&&NHX:Sample=rhiztom3:Type=capture:besthit=86.7:bitscore=181.0:capture_class=c__Alphaproteobacteria:capture_domain=d__Bacteria:capture_family=f__Sphingomonadaceae:capture_genus=g__Sphingomonas:capture_order=o__Sphingomonadales:capture_phylum=p__Proteobacteria:capture_species=s__Sphingomonas hankookensis:evalue=1.4e-58:gapopen=0.0:heptad=MCP-44H:length=120.0:mismatch=16.0:qcovhsp=99.2:qend=121.0:qstart=2.0:ref_name=GB_GCA_013813435.1_protein.faa_JACCRS010000045.1_1@PF00015_full_PFAM.236.451:scovhsp=55.8:send=170.0:sstart=51.0],((72296d0e-9fc8-4b14-ab4a-9e2dacc13945_3@MCPsignal.101.220:5e-09[&&NHX:Sample=rhiztom1:Type=capture:besthit=78.4:bitscore=149.0:capture_class=c__Alphaproteobacteria:capture_domain=d__Bacteria:capture_family=f__Sphingomonadaceae:capture_genus=g__Sphingomonas:capture_order=o__Sphingomonadales:capture_phylum=p__Proteobacteria:capture_species=s__Sphingomonas hankookensis:evalue=3.01e-46:gapopen=0.0:heptad=MCP-44H:length=116.0:mismatch=25.0:qcovhsp=97.5:qend=119.0:qstart=4.0:ref_name=GB_GCA_013813875.1_protein.faa_JACCQZ010000225.1_10@PF00015_full_PFAM.212.410:scovhsp=58.6:send=133.0:sstart=18.0],(0a0f6425-cfbb-540c-801a-d2bdccd802e3_3@MCPsignal.23.129:5e-09[&&NHX:Sample=rhiztom3:Type=capture:capture_class=c__Alphaproteobacteria:capture_domain=d__Bacteria:capture_family=f__Beijerinckiaceae:capture_genus=g__Methylobacterium:capture_order=o__Rhizobiales:capture_phylum=p__Proteobacteria:capture_species=s__Methylobacterium sp006151805:heptad=MCP-44H],(b7de3870-40e8-4eae-9674-8be6a2bfd33f_3@MCPsignal.101.222:0.00712614[&&NHX:Sample=rhiztom1:Type=capture:besthit=81.0:bitscore=153.0:capture_class=c__Alphaproteobacteria:capture_domain=d__Bacteria:capture_family=f__Sphingomonadaceae:capture_genus=g__Sphingomonas:capture_order=o__Sphingomonadales:capture_phylum=p__Proteobacteria:capture_species=s__Sphingomonas hankookensis:evalue=7e-48:gapopen=0.0:heptad=MCP-44H:length=116.0:mismatch=22.0:qcovhsp=95.9:qend=119.0:qstart=4.0:ref_name=GB_GCA_013813875.1_protein.faa_JACCQZ010000225.1_10@PF00015_full_PFAM.212.410:scovhsp=58.6:send=133.0:sstart=18.0],(938b3eb3-296b-4c82-b961-6967e72bcc92_2@MCPsignal.122.225:0.00913152[&&NHX:Sample=rhiztom1:Type=capture:capture_class=c__Alphaproteobacteria:capture_domain=d__Bacteria:capture_family=f__Sphingomonadaceae:capture_genus=g__Sphingomonas:capture_order=o__Sphingomonadales:capture_phylum=p__Proteobacteria:capture_species=s__Sphingomonas hankookensis:heptad=MCP-44H],ab233802-4cac-41d3-bd0b-3016e299f3e3_3@MCPsignal.323.471:0.0152747[&&NHX:Sample=rhiztom1:Type=capture:besthit=78.9:bitscore=189.0:capture_class=c__Alphaproteobacteria:capture_domain=d__Bacteria:capture_family=f__Xanthobacteraceae:capture_genus=g__Bradyrhizobium:capture_order=o__Rhizobiales:capture_phylum=p__Proteobacteria:capture_species=s__Bradyrhizobium lablabi:evalue=1.1e-61:gapopen=0.0:heptad=MCP-44H:length=142.0:mismatch=30.0:qcovhsp=95.9:qend=145.0:qstart=4.0:ref_name=GB_GCA_013813875.1_protein.faa_JACCQZ010000225.1_10@PF00015_full_PFAM.212.410:scovhsp=71.7:send=159.0:sstart=18.0])0:1.8e-08[&&NHX:Sample_counter=rhiztom1--2:Type_counter=capture--2:besthit_avg=78.9:besthit_max=78.9:besthit_min=78.9:besthit_std=0:besthit_sum=78.9:bitscore_avg=189.0:bitscore_max=189.0:bitscore_min=189.0:bitscore_std=0:bitscore_sum=189.0:capture_class_counter=c__Alphaproteobacteria--2:capture_domain_counter=d__Bacteria--2:capture_family_counter=f__Sphingomonadaceae--1||f__Xanthobacteraceae--1:capture_genus_counter=g__Bradyrhizobium--1||g__Sphingomonas--1:capture_order_counter=o__Rhizobiales--1||o__Sphingomonadales--1:capture_phylum_counter=p__Proteobacteria--2:capture_species_counter=s__Bradyrhizobium lablabi--1||s__Sphingomonas hankookensis--1:evalue_avg=1.1e-61:evalue_max=1.1e-61:evalue_min=1.1e-61:evalue_std=0:evalue_sum=1.1e-61:gapopen_avg=0.0:gapopen_max=0.0:gapopen_min=0.0:gapopen_std=0:gapopen_sum=0.0:gtdb_class_counter=:gtdb_domain_counter=:gtdb_family_counter=:gtdb_genus_counter=:gtdb_order_counter=:gtdb_phylum_counter=:gtdb_species_counter=:heptad_counter=MCP-44H--2:lbd_counter=:length_avg=142.0:length_max=142.0:length_min=142.0:length_std=0:length_sum=142.0:mismatch_avg=30.0:mismatch_max=30.0:mismatch_min=30.0:mismatch_std=0:mismatch_sum=30.0:name=N342161:qcovhsp_avg=95.9:qcovhsp_max=95.9:qcovhsp_min=95.9:qcovhsp_std=0:qcovhsp_sum=95.9:qend_avg=145.0:qend_max=145.0:qend_min=145.0:qend_std=0:qend_sum=145.0:qstart_avg=4.0:qstart_max=4.0:qstart_min=4.0:qstart_std=0:qstart_sum=4.0:ref_name_counter=GB_GCA_013813875.1_protein.faa_JACCQZ010000225.1_10@PF00015_full_PFAM.212.410--1:scovhsp_avg=71.7:scovhsp_max=71.7:scovhsp_min=71.7:scovhsp_std=0:scovhsp_sum=71.7:send_avg=159.0:send_max=159.0:send_min=159.0:send_std=0:send_sum=159.0:sstart_avg=18.0:sstart_max=18.0:sstart_min=18.0:sstart_std=0:sstart_sum=18.0])0:1.8e-08[&&NHX:Sample_counter=rhiztom1--3:Type_counter=capture--3:besthit_avg=79.95:besthit_max=81.0:besthit_min=78.9:besthit_std=1.4849242404917458:besthit_sum=159.9:bitscore_avg=171.0:bitscore_max=189.0:bitscore_min=153.0:bitscore_std=25.45584412271571:bitscore_sum=342.0:capture_class_counter=c__Alphaproteobacteria--3:capture_domain_counter=d__Bacteria--3:capture_family_counter=f__Sphingomonadaceae--2||f__Xanthobacteraceae--1:capture_genus_counter=g__Bradyrhizobium--1||g__Sphingomonas--2:capture_order_counter=o__Rhizobiales--1||o__Sphingomonadales--2:capture_phylum_counter=p__Proteobacteria--3:capture_species_counter=s__Bradyrhizobium lablabi--1||s__Sphingomonas hankookensis--2:evalue_avg=3.500000000000055e-48:evalue_max=7e-48:evalue_min=1.1e-61:evalue_std=4.9497474683057546e-48:evalue_sum=7.00000000000011e-48:gapopen_avg=0.0:gapopen_max=0.0:gapopen_min=0.0:gapopen_std=0.0:gapopen_sum=0.0:gtdb_class_counter=:gtdb_domain_counter=:gtdb_family_counter=:gtdb_genus_counter=:gtdb_order_counter=:gtdb_phylum_counter=:gtdb_species_counter=:heptad_counter=MCP-44H--3:lbd_counter=:length_avg=129.0:length_max=142.0:length_min=116.0:length_std=18.384776310850235:length_sum=258.0:mismatch_avg=26.0:mismatch_max=30.0:mismatch_min=22.0:mismatch_std=5.656854249492381:mismatch_sum=52.0:name=N342162:qcovhsp_avg=95.9:qcovhsp_max=95.9:qcovhsp_min=95.9:qcovhsp_std=0.0:qcovhsp_sum=191.8:qend_avg=132.0:qend_max=145.0:qend_min=119.0:qend_std=18.384776310850235:qend_sum=264.0:qstart_avg=4.0:qstart_max=4.0:qstart_min=4.0:qstart_std=0.0:qstart_sum=8.0:ref_name_counter=GB_GCA_013813875.1_protein.faa_JACCQZ010000225.1_10@PF00015_full_PFAM.212.410--2:scovhsp_avg=65.15:scovhsp_max=71.7:scovhsp_min=58.6:scovhsp_std=9.263098833543772:scovhsp_sum=130.3:send_avg=146.0:send_max=159.0:send_min=133.0:send_std=18.384776310850235:send_sum=292.0:sstart_avg=18.0:sstart_max=18.0:sstart_min=18.0:sstart_std=0.0:sstart_sum=36.0])0:1.8e-08[&&NHX:Sample_counter=rhiztom1--3||rhiztom3--1:Type_counter=capture--4:besthit_avg=79.95:besthit_max=81.0:besthit_min=78.9:besthit_std=1.4849242404917458:besthit_sum=159.9:bitscore_avg=171.0:bitscore_max=189.0:bitscore_min=153.0:bitscore_std=25.45584412271571:bitscore_sum=342.0:capture_class_counter=c__Alphaproteobacteria--4:capture_domain_counter=d__Bacteria--4:capture_family_counter=f__Beijerinckiaceae--1||f__Sphingomonadaceae--2||f__Xanthobacteraceae--1:capture_genus_counter=g__Bradyrhizobium--1||g__Methylobacterium--1||g__Sphingomonas--2:capture_order_counter=o__Rhizobiales--2||o__Sphingomonadales--2:capture_phylum_counter=p__Proteobacteria--4:capture_species_counter=s__Bradyrhizobium lablabi--1||s__Methylobacterium sp006151805--1||s__Sphingomonas hankookensis--2:evalue_avg=3.500000000000055e-48:evalue_max=7e-48:evalue_min=1.1e-61:evalue_std=4.9497474683057546e-48:evalue_sum=7.00000000000011e-48:gapopen_avg=0.0:gapopen_max=0.0:gapopen_min=0.0:gapopen_std=0.0:gapopen_sum=0.0:gtdb_class_counter=:gtdb_domain_counter=:gtdb_family_counter=:gtdb_genus_counter=:gtdb_order_counter=:gtdb_phylum_counter=:gtdb_species_counter=:heptad_counter=MCP-44H--4:lbd_counter=:length_avg=129.0:length_max=142.0:length_min=116.0:length_std=18.384776310850235:length_sum=258.0:mismatch_avg=26.0:mismatch_max=30.0:mismatch_min=22.0:mismatch_std=5.656854249492381:mismatch_sum=52.0:name=N342163:qcovhsp_avg=95.9:qcovhsp_max=95.9:qcovhsp_min=95.9:qcovhsp_std=0.0:qcovhsp_sum=191.8:qend_avg=132.0:qend_max=145.0:qend_min=119.0:qend_std=18.384776310850235:qend_sum=264.0:qstart_avg=4.0:qstart_max=4.0:qstart_min=4.0:qstart_std=0.0:qstart_sum=8.0:ref_name_counter=GB_GCA_013813875.1_protein.faa_JACCQZ010000225.1_10@PF00015_full_PFAM.212.410--2:scovhsp_avg=65.15:scovhsp_max=71.7:scovhsp_min=58.6:scovhsp_std=9.263098833543772:scovhsp_sum=130.3:send_avg=146.0:send_max=159.0:send_min=133.0:send_std=18.384776310850235:send_sum=292.0:sstart_avg=18.0:sstart_max=18.0:sstart_min=18.0:sstart_std=0.0:sstart_sum=36.0])0.048:1.8e-08[&&NHX:Sample_counter=rhiztom1--4||rhiztom3--1:Type_counter=capture--5:besthit_avg=79.43333333333334:besthit_max=81.0:besthit_min=78.4:besthit_std=1.379613472438322:besthit_sum=238.3:bitscore_avg=163.66666666666666:bitscore_max=189.0:bitscore_min=149.0:bitscore_std=22.03028218914441:bitscore_sum=491.0:capture_class_counter=c__Alphaproteobacteria--5:capture_domain_counter=d__Bacteria--5:capture_family_counter=f__Beijerinckiaceae--1||f__Sphingomonadaceae--3||f__Xanthobacteraceae--1:capture_genus_counter=g__Bradyrhizobium--1||g__Methylobacterium--1||g__Sphingomonas--3:capture_order_counter=o__Rhizobiales--2||o__Sphingomonadales--3:capture_phylum_counter=p__Proteobacteria--5:capture_species_counter=s__Bradyrhizobium lablabi--1||s__Methylobacterium sp006151805--1||s__Sphingomonas hankookensis--3:evalue_avg=1.026666666666667e-46:evalue_max=3.01e-46:evalue_min=1.1e-61:evalue_std=1.7179736125253299e-46:evalue_sum=3.080000000000001e-46:gapopen_avg=0.0:gapopen_max=0.0:gapopen_min=0.0:gapopen_std=0.0:gapopen_sum=0.0:gtdb_class_counter=:gtdb_domain_counter=:gtdb_family_counter=:gtdb_genus_counter=:gtdb_order_counter=:gtdb_phylum_counter=:gtdb_species_counter=:heptad_counter=MCP-44H--5:lbd_counter=:length_avg=124.66666666666667:length_max=142.0:length_min=116.0:length_std=15.01110699893027:length_sum=374.0:mismatch_avg=25.666666666666668:mismatch_max=30.0:mismatch_min=22.0:mismatch_std=4.041451884327381:mismatch_sum=77.0:name=N342164:qcovhsp_avg=96.43333333333334:qcovhsp_max=97.5:qcovhsp_min=95.9:qcovhsp_std=0.923760430703398:qcovhsp_sum=289.3:qend_avg=127.66666666666667:qend_max=145.0:qend_min=119.0:qend_std=15.01110699893027:qend_sum=383.0:qstart_avg=4.0:qstart_max=4.0:qstart_min=4.0:qstart_std=0.0:qstart_sum=12.0:ref_name_counter=GB_GCA_013813875.1_protein.faa_JACCQZ010000225.1_10@PF00015_full_PFAM.212.410--3:scovhsp_avg=62.96666666666667:scovhsp_max=71.7:scovhsp_min=58.6:scovhsp_std=7.563288526384098:scovhsp_sum=188.9:send_avg=141.66666666666666:send_max=159.0:send_min=133.0:send_std=15.011106998930272:send_sum=425.0:sstart_avg=18.0:sstart_max=18.0:sstart_min=18.0:sstart_std=0.0:sstart_sum=54.0],(05c21b79-e1be-4227-ae23-85ebb131a79b_5@MCPsignal.74.199:5e-09[&&NHX:Sample=rhiztom1:Type=capture:besthit=77.9:bitscore=156.0:capture_class=c__Alphaproteobacteria:capture_domain=d__Bacteria:capture_family=f__Xanthobacteraceae:capture_genus=g__Bradyrhizobium:capture_order=o__Rhizobiales:capture_phylum=p__Proteobacteria:capture_species=s__Bradyrhizobium lablabi:evalue=7.12e-49:gapopen=0.0:heptad=MCP-44H:length=122.0:mismatch=27.0:qcovhsp=97.6:qend=125.0:qstart=4.0:ref_name=GB_GCA_013813875.1_protein.faa_JACCQZ010000225.1_10@PF00015_full_PFAM.212.410:scovhsp=61.6:send=139.0:sstart=18.0],b9328193-63d4-4304-82ed-901ae752a41d_5@MCPsignal.12.149:0.00604054[&&NHX:Sample=rhiztom3:Type=capture:besthit=74.3:bitscore=169.0:capture_class=c__Alphaproteobacteria:capture_domain=d__Bacteria:capture_family=f__Sphingomonadaceae:capture_genus=g__Sphingomonas:capture_order=o__Sphingomonadales:capture_phylum=p__Proteobacteria:capture_species=s__Sphingomonas hankookensis:evalue=1.14e-53:gapopen=0.0:heptad=MCP-44H:length=136.0:mismatch=35.0:qcovhsp=99.3:qend=136.0:qstart=1.0:ref_name=GB_GCA_013820855.1_protein.faa_JACDHV010000056.1_1@PF00015_full_PFAM.202.412:scovhsp=64.8:send=161.0:sstart=26.0])0:5e-09[&&NHX:Sample_counter=rhiztom1--1||rhiztom3--1:Type_counter=capture--2:besthit_avg=76.1:besthit_max=77.9:besthit_min=74.3:besthit_std=2.545584412271577:besthit_sum=152.2:bitscore_avg=162.5:bitscore_max=169.0:bitscore_min=156.0:bitscore_std=9.192388155425117:bitscore_sum=325.0:capture_class_counter=c__Alphaproteobacteria--2:capture_domain_counter=d__Bacteria--2:capture_family_counter=f__Sphingomonadaceae--1||f__Xanthobacteraceae--1:capture_genus_counter=g__Bradyrhizobium--1||g__Sphingomonas--1:capture_order_counter=o__Rhizobiales--1||o__Sphingomonadales--1:capture_phylum_counter=p__Proteobacteria--2:capture_species_counter=s__Bradyrhizobium lablabi--1||s__Sphingomonas hankookensis--1:evalue_avg=3.560057e-49:evalue_max=7.12e-49:evalue_min=1.14e-53:evalue_std=5.034519671875163e-49:evalue_sum=7.120114e-49:gapopen_avg=0.0:gapopen_max=0.0:gapopen_min=0.0:gapopen_std=0.0:gapopen_sum=0.0:gtdb_class_counter=:gtdb_domain_counter=:gtdb_family_counter=:gtdb_genus_counter=:gtdb_order_counter=:gtdb_phylum_counter=:gtdb_species_counter=:heptad_counter=MCP-44H--2:lbd_counter=:length_avg=129.0:length_max=136.0:length_min=122.0:length_std=9.899494936611665:length_sum=258.0:mismatch_avg=31.0:mismatch_max=35.0:mismatch_min=27.0:mismatch_std=5.656854249492381:mismatch_sum=62.0:name=N342167:qcovhsp_avg=98.44999999999999:qcovhsp_max=99.3:qcovhsp_min=97.6:qcovhsp_std=1.2020815280171329:qcovhsp_sum=196.89999999999998:qend_avg=130.5:qend_max=136.0:qend_min=125.0:qend_std=7.7781745930520225:qend_sum=261.0:qstart_avg=2.5:qstart_max=4.0:qstart_min=1.0:qstart_std=2.1213203435596424:qstart_sum=5.0:ref_name_counter=GB_GCA_013813875.1_protein.faa_JACCQZ010000225.1_10@PF00015_full_PFAM.212.410--1||GB_GCA_013820855.1_protein.faa_JACDHV010000056.1_1@PF00015_full_PFAM.202.412--1:scovhsp_avg=63.2:scovhsp_max=64.8:scovhsp_min=61.6:scovhsp_std=2.262741699796949:scovhsp_sum=126.4:send_avg=150.0:send_max=161.0:send_min=139.0:send_std=15.556349186104045:send_sum=300.0:sstart_avg=22.0:sstart_max=26.0:sstart_min=18.0:sstart_std=5.656854249492381:sstart_sum=44.0])0:1.3e-08[&&NHX:Sample_counter=rhiztom1--5||rhiztom3--2:Type_counter=capture--7:besthit_avg=78.1:besthit_max=81.0:besthit_min=74.3:besthit_std=2.430020576044575:besthit_sum=390.5:bitscore_avg=163.2:bitscore_max=189.0:bitscore_min=149.0:bitscore_std=16.25423021862309:bitscore_sum=816.0:capture_class_counter=c__Alphaproteobacteria--7:capture_domain_counter=d__Bacteria--7:capture_family_counter=f__Beijerinckiaceae--1||f__Sphingomonadaceae--4||f__Xanthobacteraceae--2:capture_genus_counter=g__Bradyrhizobium--2||g__Methylobacterium--1||g__Sphingomonas--4:capture_order_counter=o__Rhizobiales--3||o__Sphingomonadales--4:capture_phylum_counter=p__Proteobacteria--7:capture_species_counter=s__Bradyrhizobium lablabi--2||s__Methylobacterium sp006151805--1||s__Sphingomonas hankookensis--4:evalue_avg=6.174240228000002e-47:evalue_max=3.01e-46:evalue_min=1.1e-61:evalue_std=1.3378143158476195e-46:evalue_sum=3.087120114000001e-46:gapopen_avg=0.0:gapopen_max=0.0:gapopen_min=0.0:gapopen_std=0.0:gapopen_sum=0.0:gtdb_class_counter=:gtdb_domain_counter=:gtdb_family_counter=:gtdb_genus_counter=:gtdb_order_counter=:gtdb_phylum_counter=:gtdb_species_counter=:heptad_counter=MCP-44H--7:lbd_counter=:length_avg=126.4:length_max=142.0:length_min=116.0:length_std=11.949895397031725:length_sum=632.0:mismatch_avg=27.8:mismatch_max=35.0:mismatch_min=22.0:mismatch_std=4.969909455915671:mismatch_sum=139.0:name=N342168:qcovhsp_avg=97.23999999999998:qcovhsp_max=99.3:qcovhsp_min=95.9:qcovhsp_std=1.417039166713464:qcovhsp_sum=486.19999999999993:qend_avg=128.8:qend_max=145.0:qend_min=119.0:qend_std=11.41052146047673:qend_sum=644.0:qstart_avg=3.4:qstart_max=4.0:qstart_min=1.0:qstart_std=1.3416407864998738:qstart_sum=17.0:ref_name_counter=GB_GCA_013813875.1_protein.faa_JACCQZ010000225.1_10@PF00015_full_PFAM.212.410--4||GB_GCA_013820855.1_protein.faa_JACDHV010000056.1_1@PF00015_full_PFAM.202.412--1:scovhsp_avg=63.06:scovhsp_max=71.7:scovhsp_min=58.6:scovhsp_std=5.467906363499654:scovhsp_sum=315.3:send_avg=145.0:send_max=161.0:send_min=133.0:send_std=13.92838827718412:send_sum=725.0:sstart_avg=19.6:sstart_max=26.0:sstart_min=18.0:sstart_std=3.577708763999663:sstart_sum=98.0])0:1.3e-08[&&NHX:Sample_counter=rhiztom1--5||rhiztom3--3:Type_counter=capture--8:besthit_avg=79.53333333333335:besthit_max=86.7:besthit_min=74.3:besthit_std=4.129245290203365:besthit_sum=477.20000000000005:bitscore_avg=166.16666666666666:bitscore_max=189.0:bitscore_min=149.0:bitscore_std=16.253204812179863:bitscore_sum=997.0:capture_class_counter=c__Alphaproteobacteria--8:capture_domain_counter=d__Bacteria--8:capture_family_counter=f__Beijerinckiaceae--1||f__Sphingomonadaceae--5||f__Xanthobacteraceae--2:capture_genus_counter=g__Bradyrhizobium--2||g__Methylobacterium--1||g__Sphingomonas--5:capture_order_counter=o__Rhizobiales--3||o__Sphingomonadales--5:capture_phylum_counter=p__Proteobacteria--8:capture_species_counter=s__Bradyrhizobium lablabi--2||s__Methylobacterium sp006151805--1||s__Sphingomonas hankookensis--5:evalue_avg=5.145200190002335e-47:evalue_max=3.01e-46:evalue_min=1.1e-61:evalue_std=1.2228381409400027e-46:evalue_sum=3.087120114001401e-46:gapopen_avg=0.0:gapopen_max=0.0:gapopen_min=0.0:gapopen_std=0.0:gapopen_sum=0.0:gtdb_class_counter=:gtdb_domain_counter=:gtdb_family_counter=:gtdb_genus_counter=:gtdb_order_counter=:gtdb_phylum_counter=:gtdb_species_counter=:heptad_counter=MCP-44H--8:lbd_counter=:length_avg=125.33333333333333:length_max=142.0:length_min=116.0:length_std=11.003029885748138:length_sum=752.0:mismatch_avg=25.833333333333332:mismatch_max=35.0:mismatch_min=16.0:mismatch_std=6.554896388705672:mismatch_sum=155.0:name=N342169:qcovhsp_avg=97.56666666666668:qcovhsp_max=99.3:qcovhsp_min=95.9:qcovhsp_std=1.4988884770611384:qcovhsp_sum=585.4000000000001:qend_avg=127.5:qend_max=145.0:qend_min=119.0:qend_std=10.691117808723277:qend_sum=765.0:qstart_avg=3.1666666666666665:qstart_max=4.0:qstart_min=1.0:qstart_std=1.3291601358251257:qstart_sum=19.0:ref_name_counter=GB_GCA_013813435.1_protein.faa_JACCRS010000045.1_1@PF00015_full_PFAM.236.451--1||GB_GCA_013813875.1_protein.faa_JACCQZ010000225.1_10@PF00015_full_PFAM.212.410--4||GB_GCA_013820855.1_protein.faa_JACDHV010000056.1_1@PF00015_full_PFAM.202.412--1:scovhsp_avg=61.85:scovhsp_max=71.7:scovhsp_min=55.8:scovhsp_std=5.718653687713569:scovhsp_sum=371.1:send_avg=149.16666666666666:send_max=170.0:send_min=133.0:send_std=16.104864689486426:send_sum=895.0:sstart_avg=24.833333333333332:sstart_max=51.0:sstart_min=18.0:sstart_std=13.212367943206345:sstart_sum=149.0],c3650f15-97bb-46ee-a15c-b9e98c52a77c_6@MCPsignal.12.100:5e-09[&&NHX:Sample=rhiztom1:Type=capture:capture_class=c__Alphaproteobacteria:capture_domain=d__Bacteria:capture_family=f__Xanthobacteraceae:capture_genus=g__Bradyrhizobium:capture_order=o__Rhizobiales:capture_phylum=p__Proteobacteria:capture_species=s__Bradyrhizobium lablabi:heptad=MCP-44H])0.575:1.3e-08[&&NHX:Sample_counter=rhiztom1--6||rhiztom3--3:Type_counter=capture--9:besthit_avg=79.53333333333335:besthit_max=86.7:besthit_min=74.3:besthit_std=4.129245290203365:besthit_sum=477.20000000000005:bitscore_avg=166.16666666666666:bitscore_max=189.0:bitscore_min=149.0:bitscore_std=16.253204812179863:bitscore_sum=997.0:capture_class_counter=c__Alphaproteobacteria--9:capture_domain_counter=d__Bacteria--9:capture_family_counter=f__Beijerinckiaceae--1||f__Sphingomonadaceae--5||f__Xanthobacteraceae--3:capture_genus_counter=g__Bradyrhizobium--3||g__Methylobacterium--1||g__Sphingomonas--5:capture_order_counter=o__Rhizobiales--4||o__Sphingomonadales--5:capture_phylum_counter=p__Proteobacteria--9:capture_species_counter=s__Bradyrhizobium lablabi--3||s__Methylobacterium sp006151805--1||s__Sphingomonas hankookensis--5:evalue_avg=5.145200190002335e-47:evalue_max=3.01e-46:evalue_min=1.1e-61:evalue_std=1.2228381409400027e-46:evalue_sum=3.087120114001401e-46:gapopen_avg=0.0:gapopen_max=0.0:gapopen_min=0.0:gapopen_std=0.0:gapopen_sum=0.0:gtdb_class_counter=:gtdb_domain_counter=:gtdb_family_counter=:gtdb_genus_counter=:gtdb_order_counter=:gtdb_phylum_counter=:gtdb_species_counter=:heptad_counter=MCP-44H--9:lbd_counter=:length_avg=125.33333333333333:length_max=142.0:length_min=116.0:length_std=11.003029885748138:length_sum=752.0:mismatch_avg=25.833333333333332:mismatch_max=35.0:mismatch_min=16.0:mismatch_std=6.554896388705672:mismatch_sum=155.0:name=N342171:qcovhsp_avg=97.56666666666668:qcovhsp_max=99.3:qcovhsp_min=95.9:qcovhsp_std=1.4988884770611384:qcovhsp_sum=585.4000000000001:qend_avg=127.5:qend_max=145.0:qend_min=119.0:qend_std=10.691117808723277:qend_sum=765.0:qstart_avg=3.1666666666666665:qstart_max=4.0:qstart_min=1.0:qstart_std=1.3291601358251257:qstart_sum=19.0:ref_name_counter=GB_GCA_013813435.1_protein.faa_JACCRS010000045.1_1@PF00015_full_PFAM.236.451--1||GB_GCA_013813875.1_protein.faa_JACCQZ010000225.1_10@PF00015_full_PFAM.212.410--4||GB_GCA_013820855.1_protein.faa_JACDHV010000056.1_1@PF00015_full_PFAM.202.412--1:scovhsp_avg=61.85:scovhsp_max=71.7:scovhsp_min=55.8:scovhsp_std=5.718653687713569:scovhsp_sum=371.1:send_avg=149.16666666666666:send_max=170.0:send_min=133.0:send_std=16.104864689486426:send_sum=895.0:sstart_avg=24.833333333333332:sstart_max=51.0:sstart_min=18.0:sstart_std=13.212367943206345:sstart_sum=149.0],(36102c8c-2ff0-4d34-af68-91202d359e9b_2@MCPsignal.12.158:0.0113746[&&NHX:Sample=rhiztom1:Type=capture:besthit=69.7:bitscore=170.0:capture_class=c__Alphaproteobacteria:capture_domain=d__Bacteria:capture_family=f__Sphingomonadaceae:capture_genus=g__Sphingomonas:capture_order=o__Sphingomonadales:capture_phylum=p__Proteobacteria:capture_species=s__Sphingomonas hankookensis:evalue=3.95e-54:gapopen=0.0:heptad=MCP-44H:length=145.0:mismatch=44.0:qcovhsp=99.3:qend=146.0:qstart=2.0:ref_name=GB_GCA_013813875.1_protein.faa_JACCQZ010000225.1_10@PF00015_full_PFAM.212.410:scovhsp=73.2:send=159.0:sstart=15.0],d8971743-a4d1-5cc3-9532-8bbe7f3ddff7_5@MCPsignal.12.102:5e-09[&&NHX:Sample=rhiztom3:Type=capture:capture_class=c__Alphaproteobacteria:capture_domain=d__Bacteria:capture_family=f__Sphingomonadaceae:capture_genus=g__Sphingomonas:capture_order=o__Sphingomonadales:capture_phylum=p__Proteobacteria:capture_species=s__Sphingomonas hankookensis:heptad=MCP-44H])0:5e-09[&&NHX:Sample_counter=rhiztom1--1||rhiztom3--1:Type_counter=capture--2:besthit_avg=69.7:besthit_max=69.7:besthit_min=69.7:besthit_std=0:besthit_sum=69.7:bitscore_avg=170.0:bitscore_max=170.0:bitscore_min=170.0:bitscore_std=0:bitscore_sum=170.0:capture_class_counter=c__Alphaproteobacteria--2:capture_domain_counter=d__Bacteria--2:capture_family_counter=f__Sphingomonadaceae--2:capture_genus_counter=g__Sphingomonas--2:capture_order_counter=o__Sphingomonadales--2:capture_phylum_counter=p__Proteobacteria--2:capture_species_counter=s__Sphingomonas hankookensis--2:evalue_avg=3.95e-54:evalue_max=3.95e-54:evalue_min=3.95e-54:evalue_std=0:evalue_sum=3.95e-54:gapopen_avg=0.0:gapopen_max=0.0:gapopen_min=0.0:gapopen_std=0:gapopen_sum=0.0:gtdb_class_counter=:gtdb_domain_counter=:gtdb_family_counter=:gtdb_genus_counter=:gtdb_order_counter=:gtdb_phylum_counter=:gtdb_species_counter=:heptad_counter=MCP-44H--2:lbd_counter=:length_avg=145.0:length_max=145.0:length_min=145.0:length_std=0:length_sum=145.0:mismatch_avg=44.0:mismatch_max=44.0:mismatch_min=44.0:mismatch_std=0:mismatch_sum=44.0:name=N342174:qcovhsp_avg=99.3:qcovhsp_max=99.3:qcovhsp_min=99.3:qcovhsp_std=0:qcovhsp_sum=99.3:qend_avg=146.0:qend_max=146.0:qend_min=146.0:qend_std=0:qend_sum=146.0:qstart_avg=2.0:qstart_max=2.0:qstart_min=2.0:qstart_std=0:qstart_sum=2.0:ref_name_counter=GB_GCA_013813875.1_protein.faa_JACCQZ010000225.1_10@PF00015_full_PFAM.212.410--1:scovhsp_avg=73.2:scovhsp_max=73.2:scovhsp_min=73.2:scovhsp_std=0:scovhsp_sum=73.2:send_avg=159.0:send_max=159.0:send_min=159.0:send_std=0:send_sum=159.0:sstart_avg=15.0:sstart_max=15.0:sstart_min=15.0:sstart_std=0:sstart_sum=15.0])0.198:5e-09[&&NHX:Sample_counter=rhiztom1--7||rhiztom3--4:Type_counter=capture--11:besthit_avg=78.12857142857142:besthit_max=86.7:besthit_min=69.7:besthit_std=5.293617000915438:besthit_sum=546.9:bitscore_avg=166.71428571428572:bitscore_max=189.0:bitscore_min=149.0:bitscore_std=14.907652237629344:bitscore_sum=1167.0:capture_class_counter=c__Alphaproteobacteria--11:capture_domain_counter=d__Bacteria--11:capture_family_counter=f__Beijerinckiaceae--1||f__Sphingomonadaceae--7||f__Xanthobacteraceae--3:capture_genus_counter=g__Bradyrhizobium--3||g__Methylobacterium--1||g__Sphingomonas--7:capture_order_counter=o__Rhizobiales--4||o__Sphingomonadales--7:capture_phylum_counter=p__Proteobacteria--11:capture_species_counter=s__Bradyrhizobium lablabi--3||s__Methylobacterium sp006151805--1||s__Sphingomonas hankookensis--7:evalue_avg=4.410171647859144e-47:evalue_max=3.01e-46:evalue_min=1.1e-61:evalue_std=1.133106181913929e-46:evalue_sum=3.0871201535014013e-46:gapopen_avg=0.0:gapopen_max=0.0:gapopen_min=0.0:gapopen_std=0.0:gapopen_sum=0.0:gtdb_class_counter=:gtdb_domain_counter=:gtdb_family_counter=:gtdb_genus_counter=:gtdb_order_counter=:gtdb_phylum_counter=:gtdb_species_counter=:heptad_counter=MCP-44H--11:lbd_counter=:length_avg=128.14285714285714:length_max=145.0:length_min=116.0:length_std=12.495713550768405:length_sum=897.0:mismatch_avg=28.428571428571427:mismatch_max=44.0:mismatch_min=16.0:mismatch_std=9.10781976942786:mismatch_sum=199.0:name=N342175:qcovhsp_avg=97.81428571428572:qcovhsp_max=99.3:qcovhsp_min=95.9:qcovhsp_std=1.5170460017509566:qcovhsp_sum=684.7:qend_avg=130.14285714285714:qend_max=146.0:qend_min=119.0:qend_std=12.005950905399253:qend_sum=911.0:qstart_avg=3.0:qstart_max=4.0:qstart_min=1.0:qstart_std=1.2909944487358056:qstart_sum=21.0:ref_name_counter=GB_GCA_013813435.1_protein.faa_JACCRS010000045.1_1@PF00015_full_PFAM.236.451--1||GB_GCA_013813875.1_protein.faa_JACCQZ010000225.1_10@PF00015_full_PFAM.212.410--5||GB_GCA_013820855.1_protein.faa_JACDHV010000056.1_1@PF00015_full_PFAM.202.412--1:scovhsp_avg=63.471428571428575:scovhsp_max=73.2:scovhsp_min=55.8:scovhsp_std=6.756901233976586:scovhsp_sum=444.3:send_avg=150.57142857142858:send_max=170.0:send_min=133.0:send_std=15.16418085332607:send_sum=1054.0:sstart_avg=23.428571428571427:sstart_max=51.0:sstart_min=15.0:sstart_std=12.620844436317022:sstart_sum=164.0],(((k127_699776_2@MCPsignal.179.249:0.0327957,((GB_GCA_012520235.1_protein.faa_JAAYOR010000005.1_1@PF00015_full_PFAM.1.138:2.0163[&&NHX:Type=GTDB:gtdb_class=c__Synergistia:gtdb_domain=d__Bacteria:gtdb_family=f__Aminobacteriaceae:gtdb_genus=g__JAAYOR01:gtdb_order=o__Synergistales:gtdb_phylum=p__Synergistota:gtdb_species=s__JAAYOR01 sp012520235:heptad=MCP-44H:species=d__Bacteria_p__Synergistota_c__Synergistia_o__Synergistales_f__Aminobacteriaceae_g__JAAYOR01_s__JAAYOR01 sp012520235],88213159-a4c9-4a63-9ed7-12aaeebb7560_3@MCPsignal.164.215:5e-09[&&NHX:Sample=rhiztom2:Type=capture:capture_class=c__Alphaproteobacteria:capture_domain=d__Bacteria:capture_family=f__Sphingomonadaceae:capture_genus=g__Sphingomonas:capture_order=o__Sphingomonadales:capture_phylum=p__Proteobacteria:capture_species=s__Sphingomonas sp001425385:heptad=MCP-44H])0.822:0.0384716[&&NHX:Sample_counter=rhiztom2--1:Type_counter=GTDB--1||capture--1:capture_class_counter=c__Alphaproteobacteria--1:capture_domain_counter=d__Bacteria--1:capture_family_counter=f__Sphingomonadaceae--1:capture_genus_counter=g__Sphingomonas--1:capture_order_counter=o__Sphingomonadales--1:capture_phylum_counter=p__Proteobacteria--1:capture_species_counter=s__Sphingomonas sp001425385--1:gtdb_class_counter=c__Synergistia--1:gtdb_domain_counter=d__Bacteria--1:gtdb_family_counter=f__Aminobacteriaceae--1:gtdb_genus_counter=g__JAAYOR01--1:gtdb_order_counter=o__Synergistales--1:gtdb_phylum_counter=p__Synergistota--1:gtdb_species_counter=s__JAAYOR01 sp012520235--1:heptad_counter=MCP-44H--2:lbd_counter=:lca_tree=s__JAAYOR01 sp012520235:name=N342179:ref_name_counter=],((70350aca-c1b2-45fb-9f39-ced4168f1337_6@MCPsignal.170.228:5e-09[&&NHX:Sample=rhiztom1:Type=capture:capture_class=c__Bacilli:capture_domain=d__Bacteria:capture_family=f__NBRC-103111:capture_genus=g__Paenibacillus_G:capture_order=o__Paenibacillales:capture_phylum=p__Firmicutes:capture_species=s__Paenibacillus_G sp018998565:heptad=MCP-44H],(7d8f4e61-eebc-43a8-945e-e44f7df13bc9_3@MCPsignal.69.122:0.113335[&&NHX:Sample=rhiztom1:Type=capture:capture_class=c__Bacilli:capture_domain=d__Bacteria:capture_family=f__NBRC-103111:capture_genus=g__Paenibacillus_G:capture_order=o__Paenibacillales:capture_phylum=p__Firmicutes:capture_species=s__Paenibacillus_G sp018998565:heptad=MCP-44H],(80c52ba0-0459-58a0-ad2c-224fd27c8ab1_5@MCPsignal.24.134:2.22108[&&NHX:Sample=rhizpot1:Type=capture:besthit=71.8:bitscore=134.0:capture_class=c__Alphaproteobacteria:capture_domain=d__Bacteria:capture_family=f__Magnetospirillaceae:capture_genus=g__Phaeospirillum:capture_order=o__Rhodospirillales:capture_phylum=p__Proteobacteria:capture_species=s__Phaeospirillum sp903901915:evalue=6.38e-41:gapopen=0.0:heptad=MCP-38H:length=110.0:mismatch=31.0:qcovhsp=100.0:qend=110.0:qstart=1.0:ref_name=RS_GCF_000472425.1_protein.faa_NZ_AXAI01000001.1_413@PF00015_full_PFAM.368.544:scovhsp=62.5:send=157.0:sstart=48.0],e371e9c7-f42d-4fe6-9e48-90dec0d2bf9b_5@MCPsignal.542.582:1.3e-08[&&NHX:Sample=rhizpot3:Type=capture:capture_class=c__Alphaproteobacteria:capture_domain=d__Bacteria:capture_family=f__Xanthobacteraceae:capture_genus=g__Pseudolabrys:capture_order=o__Rhizobiales:capture_phylum=p__Proteobacteria:capture_species=s__Pseudolabrys sp018240595:heptad=MCP-44H])0.46:0.0711144[&&NHX:Sample_counter=rhizpot1--1||rhizpot3--1:Type_counter=capture--2:besthit_avg=71.8:besthit_max=71.8:besthit_min=71.8:besthit_std=0:besthit_sum=71.8:bitscore_avg=134.0:bitscore_max=134.0:bitscore_min=134.0:bitscore_std=0:bitscore_sum=134.0:capture_class_counter=c__Alphaproteobacteria--2:capture_domain_counter=d__Bacteria--2:capture_family_counter=f__Magnetospirillaceae--1||f__Xanthobacteraceae--1:capture_genus_counter=g__Phaeospirillum--1||g__Pseudolabrys--1:capture_order_counter=o__Rhizobiales--1||o__Rhodospirillales--1:capture_phylum_counter=p__Proteobacteria--2:capture_species_counter=s__Phaeospirillum sp903901915--1||s__Pseudolabrys sp018240595--1:evalue_avg=6.38e-41:evalue_max=6.38e-41:evalue_min=6.38e-41:evalue_std=0:evalue_sum=6.38e-41:gapopen_avg=0.0:gapopen_max=0.0:gapopen_min=0.0:gapopen_std=0:gapopen_sum=0.0:gtdb_class_counter=:gtdb_domain_counter=:gtdb_family_counter=:gtdb_genus_counter=:gtdb_order_counter=:gtdb_phylum_counter=:gtdb_species_counter=:heptad_counter=MCP-38H--1||MCP-44H--1:lbd_counter=:length_avg=110.0:length_max=110.0:length_min=110.0:length_std=0:length_sum=110.0:mismatch_avg=31.0:mismatch_max=31.0:mismatch_min=31.0:mismatch_std=0:mismatch_sum=31.0:name=N342184:qcovhsp_avg=100.0:qcovhsp_max=100.0:qcovhsp_min=100.0:qcovhsp_std=0:qcovhsp_sum=100.0:qend_avg=110.0:qend_max=110.0:qend_min=110.0:qend_std=0:qend_sum=110.0:qstart_avg=1.0:qstart_max=1.0:qstart_min=1.0:qstart_std=0:qstart_sum=1.0:ref_name_counter=RS_GCF_000472425.1_protein.faa_NZ_AXAI01000001.1_413@PF00015_full_PFAM.368.544--1:scovhsp_avg=62.5:scovhsp_max=62.5:scovhsp_min=62.5:scovhsp_std=0:scovhsp_sum=62.5:send_avg=157.0:send_max=157.0:send_min=157.0:send_std=0:send_sum=157.0:sstart_avg=48.0:sstart_max=48.0:sstart_min=48.0:sstart_std=0:sstart_sum=48.0])0:5e-09[&&NHX:Sample_counter=rhizpot1--1||rhizpot3--1||rhiztom1--1:Type_counter=capture--3:besthit_avg=71.8:besthit_max=71.8:besthit_min=71.8:besthit_std=0:besthit_sum=71.8:bitscore_avg=134.0:bitscore_max=134.0:bitscore_min=134.0:bitscore_std=0:bitscore_sum=134.0:capture_class_counter=c__Alphaproteobacteria--2||c__Bacilli--1:capture_domain_counter=d__Bacteria--3:capture_family_counter=f__Magnetospirillaceae--1||f__NBRC-103111--1||f__Xanthobacteraceae--1:capture_genus_counter=g__Paenibacillus_G--1||g__Phaeospirillum--1||g__Pseudolabrys--1:capture_order_counter=o__Paenibacillales--1||o__Rhizobiales--1||o__Rhodospirillales--1:capture_phylum_counter=p__Firmicutes--1||p__Proteobacteria--2:capture_species_counter=s__Paenibacillus_G sp018998565--1||s__Phaeospirillum sp903901915--1||s__Pseudolabrys sp018240595--1:evalue_avg=6.38e-41:evalue_max=6.38e-41:evalue_min=6.38e-41:evalue_std=0:evalue_sum=6.38e-41:gapopen_avg=0.0:gapopen_max=0.0:gapopen_min=0.0:gapopen_std=0:gapopen_sum=0.0:gtdb_class_counter=:gtdb_domain_counter=:gtdb_family_counter=:gtdb_genus_counter=:gtdb_order_counter=:gtdb_phylum_counter=:gtdb_species_counter=:heptad_counter=MCP-38H--1||MCP-44H--2:lbd_counter=:length_avg=110.0:length_max=110.0:length_min=110.0:length_std=0:length_sum=110.0:mismatch_avg=31.0:mismatch_max=31.0:mismatch_min=31.0:mismatch_std=0:mismatch_sum=31.0:name=N342185:qcovhsp_avg=100.0:qcovhsp_max=100.0:qcovhsp_min=100.0:qcovhsp_std=0:qcovhsp_sum=100.0:qend_avg=110.0:qend_max=110.0:qend_min=110.0:qend_std=0:qend_sum=110.0:qstart_avg=1.0:qstart_max=1.0:qstart_min=1.0:qstart_std=0:qstart_sum=1.0:ref_name_counter=RS_GCF_000472425.1_protein.faa_NZ_AXAI01000001.1_413@PF00015_full_PFAM.368.544--1:scovhsp_avg=62.5:scovhsp_max=62.5:scovhsp_min=62.5:scovhsp_std=0:scovhsp_sum=62.5:send_avg=157.0:send_max=157.0:send_min=157.0:send_std=0:send_sum=157.0:sstart_avg=48.0:sstart_max=48.0:sstart_min=48.0:sstart_std=0:sstart_sum=48.0])0:5e-09[&&NHX:Sample_counter=rhizpot1--1||rhizpot3--1||rhiztom1--2:Type_counter=capture--4:besthit_avg=71.8:besthit_max=71.8:besthit_min=71.8:besthit_std=0:besthit_sum=71.8:bitscore_avg=134.0:bitscore_max=134.0:bitscore_min=134.0:bitscore_std=0:bitscore_sum=134.0:capture_class_counter=c__Alphaproteobacteria--2||c__Bacilli--2:capture_domain_counter=d__Bacteria--4:capture_family_counter=f__Magnetospirillaceae--1||f__NBRC-103111--2||f__Xanthobacteraceae--1:capture_genus_counter=g__Paenibacillus_G--2||g__Phaeospirillum--1||g__Pseudolabrys--1:capture_order_counter=o__Paenibacillales--2||o__Rhizobiales--1||o__Rhodospirillales--1:capture_phylum_counter=p__Firmicutes--2||p__Proteobacteria--2:capture_species_counter=s__Paenibacillus_G sp018998565--2||s__Phaeospirillum sp903901915--1||s__Pseudolabrys sp018240595--1:evalue_avg=6.38e-41:evalue_max=6.38e-41:evalue_min=6.38e-41:evalue_std=0:evalue_sum=6.38e-41:gapopen_avg=0.0:gapopen_max=0.0:gapopen_min=0.0:gapopen_std=0:gapopen_sum=0.0:gtdb_class_counter=:gtdb_domain_counter=:gtdb_family_counter=:gtdb_genus_counter=:gtdb_order_counter=:gtdb_phylum_counter=:gtdb_species_counter=:heptad_counter=MCP-38H--1||MCP-44H--3:lbd_counter=:length_avg=110.0:length_max=110.0:length_min=110.0:length_std=0:length_sum=110.0:mismatch_avg=31.0:mismatch_max=31.0:mismatch_min=31.0:mismatch_std=0:mismatch_sum=31.0:name=N342186:qcovhsp_avg=100.0:qcovhsp_max=100.0:qcovhsp_min=100.0:qcovhsp_std=0:qcovhsp_sum=100.0:qend_avg=110.0:qend_max=110.0:qend_min=110.0:qend_std=0:qend_sum=110.0:qstart_avg=1.0:qstart_max=1.0:qstart_min=1.0:qstart_std=0:qstart_sum=1.0:ref_name_counter=RS_GCF_000472425.1_protein.faa_NZ_AXAI01000001.1_413@PF00015_full_PFAM.368.544--1:scovhsp_avg=62.5:scovhsp_max=62.5:scovhsp_min=62.5:scovhsp_std=0:scovhsp_sum=62.5:send_avg=157.0:send_max=157.0:send_min=157.0:send_std=0:send_sum=157.0:sstart_avg=48.0:sstart_max=48.0:sstart_min=48.0:sstart_std=0:sstart_sum=48.0],da3644e2-a4e2-4c3b-9f85-f59d028a5d8f_4@MCPsignal.355.410:0.0586779[&&NHX:Sample=rhiztom3:Type=capture:capture_class=c__Halobacteria:capture_domain=d__Archaea:capture_family=f__Haloferacaceae:capture_genus=g__Haloferax:capture_order=o__Halobacteriales:capture_phylum=p__Halobacteriota:capture_species=s__Haloferax prahovense:heptad=MCP-44H])0.778:0.0174152[&&NHX:Sample_counter=rhizpot1--1||rhizpot3--1||rhiztom1--2||rhiztom3--1:Type_counter=capture--5:besthit_avg=71.8:besthit_max=71.8:besthit_min=71.8:besthit_std=0:besthit_sum=71.8:bitscore_avg=134.0:bitscore_max=134.0:bitscore_min=134.0:bitscore_std=0:bitscore_sum=134.0:capture_class_counter=c__Alphaproteobacteria--2||c__Bacilli--2||c__Halobacteria--1:capture_domain_counter=d__Archaea--1||d__Bacteria--4:capture_family_counter=f__Haloferacaceae--1||f__Magnetospirillaceae--1||f__NBRC-103111--2||f__Xanthobacteraceae--1:capture_genus_counter=g__Haloferax--1||g__Paenibacillus_G--2||g__Phaeospirillum--1||g__Pseudolabrys--1:capture_order_counter=o__Halobacteriales--1||o__Paenibacillales--2||o__Rhizobiales--1||o__Rhodospirillales--1:capture_phylum_counter=p__Firmicutes--2||p__Halobacteriota--1||p__Proteobacteria--2:capture_species_counter=s__Haloferax prahovense--1||s__Paenibacillus_G sp018998565--2||s__Phaeospirillum sp903901915--1||s__Pseudolabrys sp018240595--1:evalue_avg=6.38e-41:evalue_max=6.38e-41:evalue_min=6.38e-41:evalue_std=0:evalue_sum=6.38e-41:gapopen_avg=0.0:gapopen_max=0.0:gapopen_min=0.0:gapopen_std=0:gapopen_sum=0.0:gtdb_class_counter=:gtdb_domain_counter=:gtdb_family_counter=:gtdb_genus_counter=:gtdb_order_counter=:gtdb_phylum_counter=:gtdb_species_counter=:heptad_counter=MCP-38H--1||MCP-44H--4:lbd_counter=:length_avg=110.0:length_max=110.0:length_min=110.0:length_std=0:length_sum=110.0:mismatch_avg=31.0:mismatch_max=31.0:mismatch_min=31.0:mismatch_std=0:mismatch_sum=31.0:name=N342188:qcovhsp_avg=100.0:qcovhsp_max=100.0:qcovhsp_min=100.0:qcovhsp_std=0:qcovhsp_sum=100.0:qend_avg=110.0:qend_max=110.0:qend_min=110.0:qend_std=0:qend_sum=110.0:qstart_avg=1.0:qstart_max=1.0:qstart_min=1.0:qstart_std=0:qstart_sum=1.0:ref_name_counter=RS_GCF_000472425.1_protein.faa_NZ_AXAI01000001.1_413@PF00015_full_PFAM.368.544--1:scovhsp_avg=62.5:scovhsp_max=62.5:scovhsp_min=62.5:scovhsp_std=0:scovhsp_sum=62.5:send_avg=157.0:send_max=157.0:send_min=157.0:send_std=0:send_sum=157.0:sstart_avg=48.0:sstart_max=48.0:sstart_min=48.0:sstart_std=0:sstart_sum=48.0])0.789:0.0318706[&&NHX:Sample_counter=rhizpot1--1||rhizpot3--1||rhiztom1--2||rhiztom2--1||rhiztom3--1:Type_counter=GTDB--1||capture--6:besthit_avg=71.8:besthit_max=71.8:besthit_min=71.8:besthit_std=0:besthit_sum=71.8:bitscore_avg=134.0:bitscore_max=134.0:bitscore_min=134.0:bitscore_std=0:bitscore_sum=134.0:capture_class_counter=c__Alphaproteobacteria--3||c__Bacilli--2||c__Halobacteria--1:capture_domain_counter=d__Archaea--1||d__Bacteria--5:capture_family_counter=f__Haloferacaceae--1||f__Magnetospirillaceae--1||f__NBRC-103111--2||f__Sphingomonadaceae--1||f__Xanthobacteraceae--1:capture_genus_counter=g__Haloferax--1||g__Paenibacillus_G--2||g__Phaeospirillum--1||g__Pseudolabrys--1||g__Sphingomonas--1:capture_order_counter=o__Halobacteriales--1||o__Paenibacillales--2||o__Rhizobiales--1||o__Rhodospirillales--1||o__Sphingomonadales--1:capture_phylum_counter=p__Firmicutes--2||p__Halobacteriota--1||p__Proteobacteria--3:capture_species_counter=s__Haloferax prahovense--1||s__Paenibacillus_G sp018998565--2||s__Phaeospirillum sp903901915--1||s__Pseudolabrys sp018240595--1||s__Sphingomonas sp001425385--1:evalue_avg=6.38e-41:evalue_max=6.38e-41:evalue_min=6.38e-41:evalue_std=0:evalue_sum=6.38e-41:gapopen_avg=0.0:gapopen_max=0.0:gapopen_min=0.0:gapopen_std=0:gapopen_sum=0.0:gtdb_class_counter=c__Synergistia--1:gtdb_domain_counter=d__Bacteria--1:gtdb_family_counter=f__Aminobacteriaceae--1:gtdb_genus_counter=g__JAAYOR01--1:gtdb_order_counter=o__Synergistales--1:gtdb_phylum_counter=p__Synergistota--1:gtdb_species_counter=s__JAAYOR01 sp012520235--1:heptad_counter=MCP-38H--1||MCP-44H--6:lbd_counter=:lca_tree=s__JAAYOR01 sp012520235:length_avg=110.0:length_max=110.0:length_min=110.0:length_std=0:length_sum=110.0:mismatch_avg=31.0:mismatch_max=31.0:mismatch_min=31.0:mismatch_std=0:mismatch_sum=31.0:name=N342189:qcovhsp_avg=100.0:qcovhsp_max=100.0:qcovhsp_min=100.0:qcovhsp_std=0:qcovhsp_sum=100.0:qend_avg=110.0:qend_max=110.0:qend_min=110.0:qend_std=0:qend_sum=110.0:qstart_avg=1.0:qstart_max=1.0:qstart_min=1.0:qstart_std=0:qstart_sum=1.0:ref_name_counter=RS_GCF_000472425.1_protein.faa_NZ_AXAI01000001.1_413@PF00015_full_PFAM.368.544--1:scovhsp_avg=62.5:scovhsp_max=62.5:scovhsp_min=62.5:scovhsp_std=0:scovhsp_sum=62.5:send_avg=157.0:send_max=157.0:send_min=157.0:send_std=0:send_sum=157.0:sstart_avg=48.0:sstart_max=48.0:sstart_min=48.0:sstart_std=0:sstart_sum=48.0])0.155:0.00357397[&&NHX:Sample_counter=rhizpot1--1||rhizpot3--1||rhiztom1--2||rhiztom2--1||rhiztom3--1:Type_counter=GTDB--1||capture--6:besthit_avg=71.8:besthit_max=71.8:besthit_min=71.8:besthit_std=0:besthit_sum=71.8:bitscore_avg=134.0:bitscore_max=134.0:bitscore_min=134.0:bitscore_std=0:bitscore_sum=134.0:capture_class_counter=c__Alphaproteobacteria--3||c__Bacilli--2||c__Halobacteria--1:capture_domain_counter=d__Archaea--1||d__Bacteria--5:capture_family_counter=f__Haloferacaceae--1||f__Magnetospirillaceae--1||f__NBRC-103111--2||f__Sphingomonadaceae--1||f__Xanthobacteraceae--1:capture_genus_counter=g__Haloferax--1||g__Paenibacillus_G--2||g__Phaeospirillum--1||g__Pseudolabrys--1||g__Sphingomonas--1:capture_order_counter=o__Halobacteriales--1||o__Paenibacillales--2||o__Rhizobiales--1||o__Rhodospirillales--1||o__Sphingomonadales--1:capture_phylum_counter=p__Firmicutes--2||p__Halobacteriota--1||p__Proteobacteria--3:capture_species_counter=s__Haloferax prahovense--1||s__Paenibacillus_G sp018998565--2||s__Phaeospirillum sp903901915--1||s__Pseudolabrys sp018240595--1||s__Sphingomonas sp001425385--1:evalue_avg=6.38e-41:evalue_max=6.38e-41:evalue_min=6.38e-41:evalue_std=0:evalue_sum=6.38e-41:gapopen_avg=0.0:gapopen_max=0.0:gapopen_min=0.0:gapopen_std=0:gapopen_sum=0.0:gtdb_class_counter=c__Synergistia--1:gtdb_domain_counter=d__Bacteria--1:gtdb_family_counter=f__Aminobacteriaceae--1:gtdb_genus_counter=g__JAAYOR01--1:gtdb_order_counter=o__Synergistales--1:gtdb_phylum_counter=p__Synergistota--1:gtdb_species_counter=s__JAAYOR01 sp012520235--1:heptad_counter=MCP-38H--1||MCP-44H--6:lbd_counter=:lca_tree=s__JAAYOR01 sp012520235:length_avg=110.0:length_max=110.0:length_min=110.0:length_std=0:length_sum=110.0:mismatch_avg=31.0:mismatch_max=31.0:mismatch_min=31.0:mismatch_std=0:mismatch_sum=31.0:name=N342190:qcovhsp_avg=100.0:qcovhsp_max=100.0:qcovhsp_min=100.0:qcovhsp_std=0:qcovhsp_sum=100.0:qend_avg=110.0:qend_max=110.0:qend_min=110.0:qend_std=0:qend_sum=110.0:qstart_avg=1.0:qstart_max=1.0:qstart_min=1.0:qstart_std=0:qstart_sum=1.0:ref_name_counter=RS_GCF_000472425.1_protein.faa_NZ_AXAI01000001.1_413@PF00015_full_PFAM.368.544--1:scovhsp_avg=62.5:scovhsp_max=62.5:scovhsp_min=62.5:scovhsp_std=0:scovhsp_sum=62.5:send_avg=157.0:send_max=157.0:send_min=157.0:send_std=0:send_sum=157.0:sstart_avg=48.0:sstart_max=48.0:sstart_min=48.0:sstart_std=0:sstart_sum=48.0],3044973c-01e0-4a51-b5b6-051c378658b2_2@MCPsignal.91.183:0.031093[&&NHX:Sample=rhiztom3:Type=capture:capture_class=c__Alphaproteobacteria:capture_domain=d__Bacteria:capture_family=f__Sphingomonadaceae:capture_genus=g__Sphingomonas:capture_order=o__Sphingomonadales:capture_phylum=p__Proteobacteria:capture_species=s__Sphingomonas hankookensis:heptad=MCP-44H])0.726:0.0274105[&&NHX:Sample_counter=rhizpot1--1||rhizpot3--1||rhiztom1--2||rhiztom2--1||rhiztom3--2:Type_counter=GTDB--1||capture--7:besthit_avg=71.8:besthit_max=71.8:besthit_min=71.8:besthit_std=0:besthit_sum=71.8:bitscore_avg=134.0:bitscore_max=134.0:bitscore_min=134.0:bitscore_std=0:bitscore_sum=134.0:capture_class_counter=c__Alphaproteobacteria--4||c__Bacilli--2||c__Halobacteria--1:capture_domain_counter=d__Archaea--1||d__Bacteria--6:capture_family_counter=f__Haloferacaceae--1||f__Magnetospirillaceae--1||f__NBRC-103111--2||f__Sphingomonadaceae--2||f__Xanthobacteraceae--1:capture_genus_counter=g__Haloferax--1||g__Paenibacillus_G--2||g__Phaeospirillum--1||g__Pseudolabrys--1||g__Sphingomonas--2:capture_order_counter=o__Halobacteriales--1||o__Paenibacillales--2||o__Rhizobiales--1||o__Rhodospirillales--1||o__Sphingomonadales--2:capture_phylum_counter=p__Firmicutes--2||p__Halobacteriota--1||p__Proteobacteria--4:capture_species_counter=s__Haloferax prahovense--1||s__Paenibacillus_G sp018998565--2||s__Phaeospirillum sp903901915--1||s__Pseudolabrys sp018240595--1||s__Sphingomonas hankookensis--1||s__Sphingomonas sp001425385--1:evalue_avg=6.38e-41:evalue_max=6.38e-41:evalue_min=6.38e-41:evalue_std=0:evalue_sum=6.38e-41:gapopen_avg=0.0:gapopen_max=0.0:gapopen_min=0.0:gapopen_std=0:gapopen_sum=0.0:gtdb_class_counter=c__Synergistia--1:gtdb_domain_counter=d__Bacteria--1:gtdb_family_counter=f__Aminobacteriaceae--1:gtdb_genus_counter=g__JAAYOR01--1:gtdb_order_counter=o__Synergistales--1:gtdb_phylum_counter=p__Synergistota--1:gtdb_species_counter=s__JAAYOR01 sp012520235--1:heptad_counter=MCP-38H--1||MCP-44H--7:lbd_counter=:lca_tree=s__JAAYOR01 sp012520235:length_avg=110.0:length_max=110.0:length_min=110.0:length_std=0:length_sum=110.0:mismatch_avg=31.0:mismatch_max=31.0:mismatch_min=31.0:mismatch_std=0:mismatch_sum=31.0:name=N342192:qcovhsp_avg=100.0:qcovhsp_max=100.0:qcovhsp_min=100.0:qcovhsp_std=0:qcovhsp_sum=100.0:qend_avg=110.0:qend_max=110.0:qend_min=110.0:qend_std=0:qend_sum=110.0:qstart_avg=1.0:qstart_max=1.0:qstart_min=1.0:qstart_std=0:qstart_sum=1.0:ref_name_counter=RS_GCF_000472425.1_protein.faa_NZ_AXAI01000001.1_413@PF00015_full_PFAM.368.544--1:scovhsp_avg=62.5:scovhsp_max=62.5:scovhsp_min=62.5:scovhsp_std=0:scovhsp_sum=62.5:send_avg=157.0:send_max=157.0:send_min=157.0:send_std=0:send_sum=157.0:sstart_avg=48.0:sstart_max=48.0:sstart_min=48.0:sstart_std=0:sstart_sum=48.0],da5b401f-fc53-4066-8e85-258ae8c05b18_1@MCPsignal.402.533:6e-09[&&NHX:Sample=rhiztom2:Type=capture:besthit=86.3:bitscore=183.0:capture_class=c__Alphaproteobacteria:capture_domain=d__Bacteria:capture_family=f__Sphingomonadaceae:capture_genus=g__Sphingomonas:capture_order=o__Sphingomonadales:capture_phylum=p__Proteobacteria:capture_species=s__Sphingomonas hankookensis:evalue=2.2e-59:gapopen=0.0:heptad=MCP-44H:length=131.0:mismatch=18.0:qcovhsp=100.0:qend=131.0:qstart=1.0:ref_name=GB_GCA_013820855.1_protein.faa_JACDHV010000056.1_1@PF00015_full_PFAM.202.412:scovhsp=62.4:send=164.0:sstart=34.0])0.899:0.00589606[&&NHX:Sample_counter=rhizpot1--1||rhizpot3--1||rhiztom1--2||rhiztom2--2||rhiztom3--2:Type_counter=GTDB--1||capture--8:besthit_avg=79.05:besthit_max=86.3:besthit_min=71.8:besthit_std=10.253048327204938:besthit_sum=158.1:bitscore_avg=158.5:bitscore_max=183.0:bitscore_min=134.0:bitscore_std=34.64823227814083:bitscore_sum=317.0:capture_class_counter=c__Alphaproteobacteria--5||c__Bacilli--2||c__Halobacteria--1:capture_domain_counter=d__Archaea--1||d__Bacteria--7:capture_family_counter=f__Haloferacaceae--1||f__Magnetospirillaceae--1||f__NBRC-103111--2||f__Sphingomonadaceae--3||f__Xanthobacteraceae--1:capture_genus_counter=g__Haloferax--1||g__Paenibacillus_G--2||g__Phaeospirillum--1||g__Pseudolabrys--1||g__Sphingomonas--3:capture_order_counter=o__Halobacteriales--1||o__Paenibacillales--2||o__Rhizobiales--1||o__Rhodospirillales--1||o__Sphingomonadales--3:capture_phylum_counter=p__Firmicutes--2||p__Halobacteriota--1||p__Proteobacteria--5:capture_species_counter=s__Haloferax prahovense--1||s__Paenibacillus_G sp018998565--2||s__Phaeospirillum sp903901915--1||s__Pseudolabrys sp018240595--1||s__Sphingomonas hankookensis--2||s__Sphingomonas sp001425385--1:evalue_avg=3.19e-41:evalue_max=6.38e-41:evalue_min=2.2e-59:evalue_std=4.511341263970173e-41:evalue_sum=6.38e-41:gapopen_avg=0.0:gapopen_max=0.0:gapopen_min=0.0:gapopen_std=0.0:gapopen_sum=0.0:gtdb_class_counter=c__Synergistia--1:gtdb_domain_counter=d__Bacteria--1:gtdb_family_counter=f__Aminobacteriaceae--1:gtdb_genus_counter=g__JAAYOR01--1:gtdb_order_counter=o__Synergistales--1:gtdb_phylum_counter=p__Synergistota--1:gtdb_species_counter=s__JAAYOR01 sp012520235--1:heptad_counter=MCP-38H--1||MCP-44H--8:lbd_counter=:lca_tree=s__JAAYOR01 sp012520235:length_avg=120.5:length_max=131.0:length_min=110.0:length_std=14.849242404917497:length_sum=241.0:mismatch_avg=24.5:mismatch_max=31.0:mismatch_min=18.0:mismatch_std=9.192388155425117:mismatch_sum=49.0:name=N342194:qcovhsp_avg=100.0:qcovhsp_max=100.0:qcovhsp_min=100.0:qcovhsp_std=0.0:qcovhsp_sum=200.0:qend_avg=120.5:qend_max=131.0:qend_min=110.0:qend_std=14.849242404917497:qend_sum=241.0:qstart_avg=1.0:qstart_max=1.0:qstart_min=1.0:qstart_std=0.0:qstart_sum=2.0:ref_name_counter=GB_GCA_013820855.1_protein.faa_JACDHV010000056.1_1@PF00015_full_PFAM.202.412--1||RS_GCF_000472425.1_protein.faa_NZ_AXAI01000001.1_413@PF00015_full_PFAM.368.544--1:scovhsp_avg=62.45:scovhsp_max=62.5:scovhsp_min=62.4:scovhsp_std=0.07071067811865576:scovhsp_sum=124.9:send_avg=160.5:send_max=164.0:send_min=157.0:send_std=4.949747468305833:send_sum=321.0:sstart_avg=41.0:sstart_max=48.0:sstart_min=34.0:sstart_std=9.899494936611665:sstart_sum=82.0])0.688:0.00892853[&&NHX:Sample_counter=rhizpot1--1||rhizpot3--1||rhiztom1--9||rhiztom2--2||rhiztom3--6:Type_counter=GTDB--1||capture--19:besthit_avg=78.33333333333333:besthit_max=86.7:besthit_min=69.7:besthit_std=5.858540773947041:besthit_sum=705.0:bitscore_avg=164.88888888888889:bitscore_max=189.0:bitscore_min=134.0:bitscore_std=18.162078931419472:bitscore_sum=1484.0:capture_class_counter=c__Alphaproteobacteria--16||c__Bacilli--2||c__Halobacteria--1:capture_domain_counter=d__Archaea--1||d__Bacteria--18:capture_family_counter=f__Beijerinckiaceae--1||f__Haloferacaceae--1||f__Magnetospirillaceae--1||f__NBRC-103111--2||f__Sphingomonadaceae--10||f__Xanthobacteraceae--4:capture_genus_counter=g__Bradyrhizobium--3||g__Haloferax--1||g__Methylobacterium--1||g__Paenibacillus_G--2||g__Phaeospirillum--1||g__Pseudolabrys--1||g__Sphingomonas--10:capture_order_counter=o__Halobacteriales--1||o__Paenibacillales--2||o__Rhizobiales--5||o__Rhodospirillales--1||o__Sphingomonadales--10:capture_phylum_counter=p__Firmicutes--2||p__Halobacteriota--1||p__Proteobacteria--16:capture_species_counter=s__Bradyrhizobium lablabi--3||s__Haloferax prahovense--1||s__Methylobacterium sp006151805--1||s__Paenibacillus_G sp018998565--2||s__Phaeospirillum sp903901915--1||s__Pseudolabrys sp018240595--1||s__Sphingomonas hankookensis--9||s__Sphingomonas sp001425385--1:evalue_avg=7.088923190223928e-42:evalue_max=6.38e-41:evalue_min=1.1e-61:evalue_std=2.1266653803897426e-41:evalue_sum=6.380030871201535e-41:gapopen_avg=0.0:gapopen_max=0.0:gapopen_min=0.0:gapopen_std=0.0:gapopen_sum=0.0:gtdb_class_counter=c__Synergistia--1:gtdb_domain_counter=d__Bacteria--1:gtdb_family_counter=f__Aminobacteriaceae--1:gtdb_genus_counter=g__JAAYOR01--1:gtdb_order_counter=o__Synergistales--1:gtdb_phylum_counter=p__Synergistota--1:gtdb_species_counter=s__JAAYOR01 sp012520235--1:heptad_counter=MCP-38H--1||MCP-44H--19:lbd_counter=:lca_tree=s__JAAYOR01 sp012520235:length_avg=126.44444444444444:length_max=145.0:length_min=110.0:length_std=12.491107948367821:length_sum=1138.0:mismatch_avg=27.555555555555557:mismatch_max=44.0:mismatch_min=16.0:mismatch_std=8.70504323813373:mismatch_sum=248.0:name=N342195:qcovhsp_avg=98.3:qcovhsp_max=100.0:qcovhsp_min=95.9:qcovhsp_std=1.6294170736800302:qcovhsp_sum=884.6999999999999:qend_avg=128.0:qend_max=146.0:qend_min=110.0:qend_std=12.399596767637245:qend_sum=1152.0:qstart_avg=2.5555555555555554:qstart_max=4.0:qstart_min=1.0:qstart_std=1.4240006242195884:qstart_sum=23.0:ref_name_counter=GB_GCA_013813435.1_protein.faa_JACCRS010000045.1_1@PF00015_full_PFAM.236.451--1||GB_GCA_013813875.1_protein.faa_JACCQZ010000225.1_10@PF00015_full_PFAM.212.410--5||GB_GCA_013820855.1_protein.faa_JACDHV010000056.1_1@PF00015_full_PFAM.202.412--2||RS_GCF_000472425.1_protein.faa_NZ_AXAI01000001.1_413@PF00015_full_PFAM.368.544--1:scovhsp_avg=63.24444444444445:scovhsp_max=73.2:scovhsp_min=55.8:scovhsp_std=5.869009948686217:scovhsp_sum=569.2:send_avg=152.77777777777777:send_max=170.0:send_min=133.0:send_std=13.953295110634063:send_sum=1375.0:sstart_avg=27.333333333333332:sstart_max=51.0:sstart_min=15.0:sstart_std=13.847382424126229:sstart_sum=246.0],(918e7fda-72c0-402b-8998-a7211af7df4b_3@MCPsignal.8.147:0.00627662[&&NHX:Sample=rhiztom1:Type=capture:besthit=88.0:bitscore=206.0:capture_class=c__Alphaproteobacteria:capture_domain=d__Bacteria:capture_family=f__Xanthobacteraceae:capture_genus=g__Bradyrhizobium:capture_order=o__Rhizobiales:capture_phylum=p__Proteobacteria:capture_species=s__Bradyrhizobium lablabi:evalue=5.5e-68:gapopen=1.0:heptad=MCP-44H:length=133.0:mismatch=15.0:qcovhsp=95.0:qend=132.0:qstart=1.0:ref_name=GB_GCA_013813435.1_protein.faa_JACCRS010000045.1_1@PF00015_full_PFAM.236.451:scovhsp=61.9:send=192.0:sstart=60.0],(82705689-339a-4a85-bb78-8c634543daad_3@MCPsignal.371.523:5e-09[&&NHX:Sample=rhiztom3:Type=capture:besthit=85.2:bitscore=218.0:capture_class=c__Alphaproteobacteria:capture_domain=d__Bacteria:capture_family=f__Sphingomonadaceae:capture_genus=g__Sphingomonas:capture_order=o__Sphingomonadales:capture_phylum=p__Proteobacteria:capture_species=s__Sphingomonas hankookensis:evalue=5.13e-73:gapopen=0.0:heptad=MCP-44H:length=149.0:mismatch=22.0:qcovhsp=98.0:qend=152.0:qstart=4.0:ref_name=GB_GCA_013813875.1_protein.faa_JACCQZ010000225.1_10@PF00015_full_PFAM.212.410:scovhsp=75.3:send=166.0:sstart=18.0],caed2f6b-9925-48a9-b10f-b647a1ba830b_2@MCPsignal.91.229:0.012538[&&NHX:Sample=rhiztom1:Type=capture:besthit=82.2:bitscore=182.0:capture_class=c__Alphaproteobacteria:capture_domain=d__Bacteria:capture_family=f__Sphingomonadaceae:capture_genus=g__Sphingomonas:capture_order=o__Sphingomonadales:capture_phylum=p__Proteobacteria:capture_species=s__Sphingomonas hankookensis:evalue=8.09e-59:gapopen=1.0:heptad=MCP-44H:length=135.0:mismatch=23.0:qcovhsp=97.8:qend=138.0:qstart=4.0:ref_name=GB_GCA_013813875.1_protein.faa_JACCQZ010000225.1_10@PF00015_full_PFAM.212.410:scovhsp=67.7:send=151.0:sstart=18.0])0.864:0.00556963[&&NHX:Sample_counter=rhiztom1--1||rhiztom3--1:Type_counter=capture--2:besthit_avg=83.7:besthit_max=85.2:besthit_min=82.2:besthit_std=2.1213203435596424:besthit_sum=167.4:bitscore_avg=200.0:bitscore_max=218.0:bitscore_min=182.0:bitscore_std=25.45584412271571:bitscore_sum=400.0:capture_class_counter=c__Alphaproteobacteria--2:capture_domain_counter=d__Bacteria--2:capture_family_counter=f__Sphingomonadaceae--2:capture_genus_counter=g__Sphingomonas--2:capture_order_counter=o__Sphingomonadales--2:capture_phylum_counter=p__Proteobacteria--2:capture_species_counter=s__Sphingomonas hankookensis--2:evalue_avg=4.045000000000025e-59:evalue_max=8.09e-59:evalue_min=5.13e-73:evalue_std=5.720493859799133e-59:evalue_sum=8.09000000000005e-59:gapopen_avg=0.5:gapopen_max=1.0:gapopen_min=0.0:gapopen_std=0.7071067811865476:gapopen_sum=1.0:gtdb_class_counter=:gtdb_domain_counter=:gtdb_family_counter=:gtdb_genus_counter=:gtdb_order_counter=:gtdb_phylum_counter=:gtdb_species_counter=:heptad_counter=MCP-44H--2:lbd_counter=:length_avg=142.0:length_max=149.0:length_min=135.0:length_std=9.899494936611665:length_sum=284.0:mismatch_avg=22.5:mismatch_max=23.0:mismatch_min=22.0:mismatch_std=0.7071067811865476:mismatch_sum=45.0:name=N342199:qcovhsp_avg=97.9:qcovhsp_max=98.0:qcovhsp_min=97.8:qcovhsp_std=0.14142135623731153:qcovhsp_sum=195.8:qend_avg=145.0:qend_max=152.0:qend_min=138.0:qend_std=9.899494936611665:qend_sum=290.0:qstart_avg=4.0:qstart_max=4.0:qstart_min=4.0:qstart_std=0.0:qstart_sum=8.0:ref_name_counter=GB_GCA_013813875.1_protein.faa_JACCQZ010000225.1_10@PF00015_full_PFAM.212.410--2:scovhsp_avg=71.5:scovhsp_max=75.3:scovhsp_min=67.7:scovhsp_std=5.374011537017757:scovhsp_sum=143.0:send_avg=158.5:send_max=166.0:send_min=151.0:send_std=10.606601717798213:send_sum=317.0:sstart_avg=18.0:sstart_max=18.0:sstart_min=18.0:sstart_std=0.0:sstart_sum=36.0])0:5e-09[&&NHX:Sample_counter=rhiztom1--2||rhiztom3--1:Type_counter=capture--3:besthit_avg=85.13333333333333:besthit_max=88.0:besthit_min=82.2:besthit_std=2.9005746557076106:besthit_sum=255.39999999999998:bitscore_avg=202.0:bitscore_max=218.0:bitscore_min=182.0:bitscore_std=18.33030277982336:bitscore_sum=606.0:capture_class_counter=c__Alphaproteobacteria--3:capture_domain_counter=d__Bacteria--3:capture_family_counter=f__Sphingomonadaceae--2||f__Xanthobacteraceae--1:capture_genus_counter=g__Bradyrhizobium--1||g__Sphingomonas--2:capture_order_counter=o__Rhizobiales--1||o__Sphingomonadales--2:capture_phylum_counter=p__Proteobacteria--3:capture_species_counter=s__Bradyrhizobium lablabi--1||s__Sphingomonas hankookensis--2:evalue_avg=2.696666668500017e-59:evalue_max=8.09e-59:evalue_min=5.13e-73:evalue_std=4.670763676156344e-59:evalue_sum=8.090000005500051e-59:gapopen_avg=0.6666666666666666:gapopen_max=1.0:gapopen_min=0.0:gapopen_std=0.5773502691896258:gapopen_sum=2.0:gtdb_class_counter=:gtdb_domain_counter=:gtdb_family_counter=:gtdb_genus_counter=:gtdb_order_counter=:gtdb_phylum_counter=:gtdb_species_counter=:heptad_counter=MCP-44H--3:lbd_counter=:length_avg=139.0:length_max=149.0:length_min=133.0:length_std=8.717797887081348:length_sum=417.0:mismatch_avg=20.0:mismatch_max=23.0:mismatch_min=15.0:mismatch_std=4.358898943540674:mismatch_sum=60.0:name=N342200:qcovhsp_avg=96.93333333333334:qcovhsp_max=98.0:qcovhsp_min=95.0:qcovhsp_std=1.6772994167212159:qcovhsp_sum=290.8:qend_avg=140.66666666666666:qend_max=152.0:qend_min=132.0:qend_std=10.263202878893768:qend_sum=422.0:qstart_avg=3.0:qstart_max=4.0:qstart_min=1.0:qstart_std=1.7320508075688772:qstart_sum=9.0:ref_name_counter=GB_GCA_013813435.1_protein.faa_JACCRS010000045.1_1@PF00015_full_PFAM.236.451--1||GB_GCA_013813875.1_protein.faa_JACCQZ010000225.1_10@PF00015_full_PFAM.212.410--2:scovhsp_avg=68.3:scovhsp_max=75.3:scovhsp_min=61.9:scovhsp_std=6.720119046564576:scovhsp_sum=204.89999999999998:send_avg=169.66666666666666:send_max=192.0:send_min=151.0:send_std=20.744477176668816:send_sum=509.0:sstart_avg=32.0:sstart_max=60.0:sstart_min=18.0:sstart_std=24.24871130596428:sstart_sum=96.0])0:5e-09[&&NHX:Sample_counter=rhizpot1--1||rhizpot3--1||rhiztom1--11||rhiztom2--2||rhiztom3--7:Type_counter=GTDB--1||capture--22:besthit_avg=80.03333333333333:besthit_max=88.0:besthit_min=69.7:besthit_std=5.995806615435239:besthit_sum=960.4:bitscore_avg=174.16666666666666:bitscore_max=218.0:bitscore_min=134.0:bitscore_std=24.1391170032578:bitscore_sum=2090.0:capture_class_counter=c__Alphaproteobacteria--19||c__Bacilli--2||c__Halobacteria--1:capture_domain_counter=d__Archaea--1||d__Bacteria--21:capture_family_counter=f__Beijerinckiaceae--1||f__Haloferacaceae--1||f__Magnetospirillaceae--1||f__NBRC-103111--2||f__Sphingomonadaceae--12||f__Xanthobacteraceae--5:capture_genus_counter=g__Bradyrhizobium--4||g__Haloferax--1||g__Methylobacterium--1||g__Paenibacillus_G--2||g__Phaeospirillum--1||g__Pseudolabrys--1||g__Sphingomonas--12:capture_order_counter=o__Halobacteriales--1||o__Paenibacillales--2||o__Rhizobiales--6||o__Rhodospirillales--1||o__Sphingomonadales--12:capture_phylum_counter=p__Firmicutes--2||p__Halobacteriota--1||p__Proteobacteria--19:capture_species_counter=s__Bradyrhizobium lablabi--4||s__Haloferax prahovense--1||s__Methylobacterium sp006151805--1||s__Paenibacillus_G sp018998565--2||s__Phaeospirillum sp903901915--1||s__Pseudolabrys sp018240595--1||s__Sphingomonas hankookensis--11||s__Sphingomonas sp001425385--1:evalue_avg=5.316692392667945e-42:evalue_max=6.38e-41:evalue_min=5.13e-73:evalue_std=1.8417465485762078e-41:evalue_sum=6.380030871201534e-41:gapopen_avg=0.16666666666666666:gapopen_max=1.0:gapopen_min=0.0:gapopen_std=0.38924947208076144:gapopen_sum=2.0:gtdb_class_counter=c__Synergistia--1:gtdb_domain_counter=d__Bacteria--1:gtdb_family_counter=f__Aminobacteriaceae--1:gtdb_genus_counter=g__JAAYOR01--1:gtdb_order_counter=o__Synergistales--1:gtdb_phylum_counter=p__Synergistota--1:gtdb_species_counter=s__JAAYOR01 sp012520235--1:heptad_counter=MCP-38H--1||MCP-44H--22:lbd_counter=:lca_tree=s__JAAYOR01 sp012520235:length_avg=129.58333333333334:length_max=149.0:length_min=110.0:length_std=12.630830486863434:length_sum=1555.0:mismatch_avg=25.666666666666668:mismatch_max=44.0:mismatch_min=15.0:mismatch_std=8.381075363127588:mismatch_sum=308.0:name=N342201:qcovhsp_avg=97.95833333333333:qcovhsp_max=100.0:qcovhsp_min=95.0:qcovhsp_std=1.680615868355911:qcovhsp_sum=1175.5:qend_avg=131.16666666666666:qend_max=152.0:qend_min=110.0:qend_std=12.797963853202539:qend_sum=1574.0:qstart_avg=2.6666666666666665:qstart_max=4.0:qstart_min=1.0:qstart_std=1.4354811251305468:qstart_sum=32.0:ref_name_counter=GB_GCA_013813435.1_protein.faa_JACCRS010000045.1_1@PF00015_full_PFAM.236.451--2||GB_GCA_013813875.1_protein.faa_JACCQZ010000225.1_10@PF00015_full_PFAM.212.410--7||GB_GCA_013820855.1_protein.faa_JACDHV010000056.1_1@PF00015_full_PFAM.202.412--2||RS_GCF_000472425.1_protein.faa_NZ_AXAI01000001.1_413@PF00015_full_PFAM.368.544--1:scovhsp_avg=64.50833333333334:scovhsp_max=75.3:scovhsp_min=55.8:scovhsp_std=6.204024842183037:scovhsp_sum=774.1:send_avg=157.0:send_max=192.0:send_min=133.0:send_std=16.67878347427708:send_sum=1884.0:sstart_avg=28.5:sstart_max=60.0:sstart_min=15.0:sstart_std=15.837240347301098:sstart_sum=342.0],(07834456-b6d5-4d60-8b72-9d359a20c7f2_2@MCPsignal.137.267:6e-09[&&NHX:Sample=rhiztom1:Type=capture:besthit=86.3:bitscore=196.0:capture_class=c__Alphaproteobacteria:capture_domain=d__Bacteria:capture_family=f__Xanthobacteraceae:capture_genus=g__Bradyrhizobium:capture_order=o__Rhizobiales:capture_phylum=p__Proteobacteria:capture_species=s__Bradyrhizobium lablabi:evalue=3.42e-64:gapopen=1.0:heptad=MCP-44H:length=131.0:mismatch=17.0:qcovhsp=100.0:qend=130.0:qstart=1.0:ref_name=GB_GCA_013813435.1_protein.faa_JACCRS010000045.1_1@PF00015_full_PFAM.236.451:scovhsp=60.9:send=190.0:sstart=60.0],c55eef5f-dc6f-45d7-a42c-8530e7053d52_1@MCPsignal.207.295:5e-09[&&NHX:Sample=rhiztom3:Type=capture:capture_class=c__Alphaproteobacteria:capture_domain=d__Bacteria:capture_family=f__Sphingomonadaceae:capture_genus=g__Sphingomonas:capture_order=o__Sphingomonadales:capture_phylum=p__Proteobacteria:capture_species=s__Sphingomonas hankookensis:heptad=MCP-44H])0.965:0.0273021[&&NHX:Sample_counter=rhiztom1--1||rhiztom3--1:Type_counter=capture--2:besthit_avg=86.3:besthit_max=86.3:besthit_min=86.3:besthit_std=0:besthit_sum=86.3:bitscore_avg=196.0:bitscore_max=196.0:bitscore_min=196.0:bitscore_std=0:bitscore_sum=196.0:capture_class_counter=c__Alphaproteobacteria--2:capture_domain_counter=d__Bacteria--2:capture_family_counter=f__Sphingomonadaceae--1||f__Xanthobacteraceae--1:capture_genus_counter=g__Bradyrhizobium--1||g__Sphingomonas--1:capture_order_counter=o__Rhizobiales--1||o__Sphingomonadales--1:capture_phylum_counter=p__Proteobacteria--2:capture_species_counter=s__Bradyrhizobium lablabi--1||s__Sphingomonas hankookensis--1:evalue_avg=3.42e-64:evalue_max=3.42e-64:evalue_min=3.42e-64:evalue_std=0:evalue_sum=3.42e-64:gapopen_avg=1.0:gapopen_max=1.0:gapopen_min=1.0:gapopen_std=0:gapopen_sum=1.0:gtdb_class_counter=:gtdb_domain_counter=:gtdb_family_counter=:gtdb_genus_counter=:gtdb_order_counter=:gtdb_phylum_counter=:gtdb_species_counter=:heptad_counter=MCP-44H--2:lbd_counter=:length_avg=131.0:length_max=131.0:length_min=131.0:length_std=0:length_sum=131.0:mismatch_avg=17.0:mismatch_max=17.0:mismatch_min=17.0:mismatch_std=0:mismatch_sum=17.0:name=N342204:qcovhsp_avg=100.0:qcovhsp_max=100.0:qcovhsp_min=100.0:qcovhsp_std=0:qcovhsp_sum=100.0:qend_avg=130.0:qend_max=130.0:qend_min=130.0:qend_std=0:qend_sum=130.0:qstart_avg=1.0:qstart_max=1.0:qstart_min=1.0:qstart_std=0:qstart_sum=1.0:ref_name_counter=GB_GCA_013813435.1_protein.faa_JACCRS010000045.1_1@PF00015_full_PFAM.236.451--1:scovhsp_avg=60.9:scovhsp_max=60.9:scovhsp_min=60.9:scovhsp_std=0:scovhsp_sum=60.9:send_avg=190.0:send_max=190.0:send_min=190.0:send_std=0:send_sum=190.0:sstart_avg=60.0:sstart_max=60.0:sstart_min=60.0:sstart_std=0:sstart_sum=60.0])0:6e-09[&&NHX:Sample_counter=rhizpot1--1||rhizpot3--1||rhiztom1--12||rhiztom2--2||rhiztom3--8:Type_counter=GTDB--1||capture--24:besthit_avg=80.51538461538462:besthit_max=88.0:besthit_min=69.7:besthit_std=5.99789492986861:besthit_sum=1046.7:bitscore_avg=175.84615384615384:bitscore_max=218.0:bitscore_min=134.0:bitscore_std=23.89158203861126:bitscore_sum=2286.0:capture_class_counter=c__Alphaproteobacteria--21||c__Bacilli--2||c__Halobacteria--1:capture_domain_counter=d__Archaea--1||d__Bacteria--23:capture_family_counter=f__Beijerinckiaceae--1||f__Haloferacaceae--1||f__Magnetospirillaceae--1||f__NBRC-103111--2||f__Sphingomonadaceae--13||f__Xanthobacteraceae--6:capture_genus_counter=g__Bradyrhizobium--5||g__Haloferax--1||g__Methylobacterium--1||g__Paenibacillus_G--2||g__Phaeospirillum--1||g__Pseudolabrys--1||g__Sphingomonas--13:capture_order_counter=o__Halobacteriales--1||o__Paenibacillales--2||o__Rhizobiales--7||o__Rhodospirillales--1||o__Sphingomonadales--13:capture_phylum_counter=p__Firmicutes--2||p__Halobacteriota--1||p__Proteobacteria--21:capture_species_counter=s__Bradyrhizobium lablabi--5||s__Haloferax prahovense--1||s__Methylobacterium sp006151805--1||s__Paenibacillus_G sp018998565--2||s__Phaeospirillum sp903901915--1||s__Pseudolabrys sp018240595--1||s__Sphingomonas hankookensis--12||s__Sphingomonas sp001425385--1:evalue_avg=4.907716054770411e-42:evalue_max=6.38e-41:evalue_min=5.13e-73:evalue_std=1.7694929124670585e-41:evalue_sum=6.380030871201534e-41:gapopen_avg=0.23076923076923078:gapopen_max=1.0:gapopen_min=0.0:gapopen_std=0.4385290096535146:gapopen_sum=3.0:gtdb_class_counter=c__Synergistia--1:gtdb_domain_counter=d__Bacteria--1:gtdb_family_counter=f__Aminobacteriaceae--1:gtdb_genus_counter=g__JAAYOR01--1:gtdb_order_counter=o__Synergistales--1:gtdb_phylum_counter=p__Synergistota--1:gtdb_species_counter=s__JAAYOR01 sp012520235--1:heptad_counter=MCP-38H--1||MCP-44H--24:lbd_counter=:lca_tree=s__JAAYOR01 sp012520235:length_avg=129.69230769230768:length_max=149.0:length_min=110.0:length_std=12.09948081106937:length_sum=1686.0:mismatch_avg=25.0:mismatch_max=44.0:mismatch_min=15.0:mismatch_std=8.376554582086042:mismatch_sum=325.0:name=N342205:qcovhsp_avg=98.11538461538461:qcovhsp_max=100.0:qcovhsp_min=95.0:qcovhsp_std=1.705797054090429:qcovhsp_sum=1275.5:qend_avg=131.07692307692307:qend_max=152.0:qend_min=110.0:qend_std=12.2573891895293:qend_sum=1704.0:qstart_avg=2.5384615384615383:qstart_max=4.0:qstart_min=1.0:qstart_std=1.4500221041639683:qstart_sum=33.0:ref_name_counter=GB_GCA_013813435.1_protein.faa_JACCRS010000045.1_1@PF00015_full_PFAM.236.451--3||GB_GCA_013813875.1_protein.faa_JACCQZ010000225.1_10@PF00015_full_PFAM.212.410--7||GB_GCA_013820855.1_protein.faa_JACDHV010000056.1_1@PF00015_full_PFAM.202.412--2||RS_GCF_000472425.1_protein.faa_NZ_AXAI01000001.1_413@PF00015_full_PFAM.368.544--1:scovhsp_avg=64.23076923076924:scovhsp_max=75.3:scovhsp_min=55.8:scovhsp_std=6.0236180455748:scovhsp_sum=835.0000000000001:send_avg=159.53846153846155:send_max=192.0:send_min=133.0:send_std=18.40568474056944:send_sum=2074.0:sstart_avg=30.923076923076923:sstart_max=60.0:sstart_min=15.0:sstart_std=17.49981684885844:sstart_sum=402.0],((e1442552-367b-4282-81b2-40dbb1f7dc29_3@MCPsignal.91.244:5e-09[&&NHX:Sample=rhiztom3:Type=capture:besthit=85.3:bitscore=217.0:capture_class=c__Alphaproteobacteria:capture_domain=d__Bacteria:capture_family=f__Sphingomonadaceae:capture_genus=g__Sphingomonas:capture_order=o__Sphingomonadales:capture_phylum=p__Proteobacteria:capture_species=s__Sphingomonas hankookensis:evalue=1.53e-72:gapopen=1.0:heptad=MCP-44H:length=150.0:mismatch=21.0:qcovhsp=98.0:qend=153.0:qstart=4.0:ref_name=GB_GCA_013813875.1_protein.faa_JACCQZ010000225.1_10@PF00015_full_PFAM.212.410:scovhsp=75.3:send=166.0:sstart=18.0],3ad3033c-1cfa-481b-9a1c-046aabd63a98_3@MCPsignal.28.137:0.0171331[&&NHX:Sample=rhiztom3:Type=capture:capture_class=c__Alphaproteobacteria:capture_domain=d__Bacteria:capture_family=f__Xanthobacteraceae:capture_genus=g__Bradyrhizobium:capture_order=o__Rhizobiales:capture_phylum=p__Proteobacteria:capture_species=s__Bradyrhizobium lablabi:heptad=MCP-44H])0:5e-09[&&NHX:Sample_counter=rhiztom3--2:Type_counter=capture--2:besthit_avg=85.3:besthit_max=85.3:besthit_min=85.3:besthit_std=0:besthit_sum=85.3:bitscore_avg=217.0:bitscore_max=217.0:bitscore_min=217.0:bitscore_std=0:bitscore_sum=217.0:capture_class_counter=c__Alphaproteobacteria--2:capture_domain_counter=d__Bacteria--2:capture_family_counter=f__Sphingomonadaceae--1||f__Xanthobacteraceae--1:capture_genus_counter=g__Bradyrhizobium--1||g__Sphingomonas--1:capture_order_counter=o__Rhizobiales--1||o__Sphingomonadales--1:capture_phylum_counter=p__Proteobacteria--2:capture_species_counter=s__Bradyrhizobium lablabi--1||s__Sphingomonas hankookensis--1:evalue_avg=1.53e-72:evalue_max=1.53e-72:evalue_min=1.53e-72:evalue_std=0:evalue_sum=1.53e-72:gapopen_avg=1.0:gapopen_max=1.0:gapopen_min=1.0:gapopen_std=0:gapopen_sum=1.0:gtdb_class_counter=:gtdb_domain_counter=:gtdb_family_counter=:gtdb_genus_counter=:gtdb_order_counter=:gtdb_phylum_counter=:gtdb_species_counter=:heptad_counter=MCP-44H--2:lbd_counter=:length_avg=150.0:length_max=150.0:length_min=150.0:length_std=0:length_sum=150.0:mismatch_avg=21.0:mismatch_max=21.0:mismatch_min=21.0:mismatch_std=0:mismatch_sum=21.0:name=N342208:qcovhsp_avg=98.0:qcovhsp_max=98.0:qcovhsp_min=98.0:qcovhsp_std=0:qcovhsp_sum=98.0:qend_avg=153.0:qend_max=153.0:qend_min=153.0:qend_std=0:qend_sum=153.0:qstart_avg=4.0:qstart_max=4.0:qstart_min=4.0:qstart_std=0:qstart_sum=4.0:ref_name_counter=GB_GCA_013813875.1_protein.faa_JACCQZ010000225.1_10@PF00015_full_PFAM.212.410--1:scovhsp_avg=75.3:scovhsp_max=75.3:scovhsp_min=75.3:scovhsp_std=0:scovhsp_sum=75.3:send_avg=166.0:send_max=166.0:send_min=166.0:send_std=0:send_sum=166.0:sstart_avg=18.0:sstart_max=18.0:sstart_min=18.0:sstart_std=0:sstart_sum=18.0],2d6422c9-5607-46bd-a720-265ed4402bdc_2@MCPsignal.62.190:5e-09[&&NHX:Sample=rhiztom1:Type=capture:besthit=88.2:bitscore=198.0:capture_class=c__Alphaproteobacteria:capture_domain=d__Bacteria:capture_family=f__Sphingomonadaceae:capture_genus=g__Sphingomonas:capture_order=o__Sphingomonadales:capture_phylum=p__Proteobacteria:capture_species=s__Sphingomonas hankookensis:evalue=2.73e-65:gapopen=0.0:heptad=MCP-44H:length=127.0:mismatch=15.0:qcovhsp=99.2:qend=128.0:qstart=2.0:ref_name=GB_GCA_013813435.1_protein.faa_JACCRS010000045.1_1@PF00015_full_PFAM.236.451:scovhsp=59.1:send=184.0:sstart=58.0])0:5e-09[&&NHX:Sample_counter=rhiztom1--1||rhiztom3--2:Type_counter=capture--3:besthit_avg=86.75:besthit_max=88.2:besthit_min=85.3:besthit_std=2.0506096654409918:besthit_sum=173.5:bitscore_avg=207.5:bitscore_max=217.0:bitscore_min=198.0:bitscore_std=13.435028842544403:bitscore_sum=415.0:capture_class_counter=c__Alphaproteobacteria--3:capture_domain_counter=d__Bacteria--3:capture_family_counter=f__Sphingomonadaceae--2||f__Xanthobacteraceae--1:capture_genus_counter=g__Bradyrhizobium--1||g__Sphingomonas--2:capture_order_counter=o__Rhizobiales--1||o__Sphingomonadales--2:capture_phylum_counter=p__Proteobacteria--3:capture_species_counter=s__Bradyrhizobium lablabi--1||s__Sphingomonas hankookensis--2:evalue_avg=1.3650000764999999e-65:evalue_max=2.73e-65:evalue_min=1.53e-72:evalue_std=1.930401404451937e-65:evalue_sum=2.7300001529999998e-65:gapopen_avg=0.5:gapopen_max=1.0:gapopen_min=0.0:gapopen_std=0.7071067811865476:gapopen_sum=1.0:gtdb_class_counter=:gtdb_domain_counter=:gtdb_family_counter=:gtdb_genus_counter=:gtdb_order_counter=:gtdb_phylum_counter=:gtdb_species_counter=:heptad_counter=MCP-44H--3:lbd_counter=:length_avg=138.5:length_max=150.0:length_min=127.0:length_std=16.263455967290593:length_sum=277.0:mismatch_avg=18.0:mismatch_max=21.0:mismatch_min=15.0:mismatch_std=4.242640687119285:mismatch_sum=36.0:name=N342210:qcovhsp_avg=98.6:qcovhsp_max=99.2:qcovhsp_min=98.0:qcovhsp_std=0.848528137423859:qcovhsp_sum=197.2:qend_avg=140.5:qend_max=153.0:qend_min=128.0:qend_std=17.67766952966369:qend_sum=281.0:qstart_avg=3.0:qstart_max=4.0:qstart_min=2.0:qstart_std=1.4142135623730951:qstart_sum=6.0:ref_name_counter=GB_GCA_013813435.1_protein.faa_JACCRS010000045.1_1@PF00015_full_PFAM.236.451--1||GB_GCA_013813875.1_protein.faa_JACCQZ010000225.1_10@PF00015_full_PFAM.212.410--1:scovhsp_avg=67.2:scovhsp_max=75.3:scovhsp_min=59.1:scovhsp_std=11.455129855222067:scovhsp_sum=134.4:send_avg=175.0:send_max=184.0:send_min=166.0:send_std=12.727922061357855:send_sum=350.0:sstart_avg=38.0:sstart_max=58.0:sstart_min=18.0:sstart_std=28.284271247461902:sstart_sum=76.0])0.887:5e-09[&&NHX:Sample_counter=rhizpot1--1||rhizpot3--1||rhiztom1--13||rhiztom2--2||rhiztom3--10:Type_counter=GTDB--1||capture--27:besthit_avg=81.34666666666666:besthit_max=88.2:besthit_min=69.7:besthit_std=5.995696869620824:besthit_sum=1220.2:bitscore_avg=180.06666666666666:bitscore_max=218.0:bitscore_min=134.0:bitscore_std=25.02417878391864:bitscore_sum=2701.0:capture_class_counter=c__Alphaproteobacteria--24||c__Bacilli--2||c__Halobacteria--1:capture_domain_counter=d__Archaea--1||d__Bacteria--26:capture_family_counter=f__Beijerinckiaceae--1||f__Haloferacaceae--1||f__Magnetospirillaceae--1||f__NBRC-103111--2||f__Sphingomonadaceae--15||f__Xanthobacteraceae--7:capture_genus_counter=g__Bradyrhizobium--6||g__Haloferax--1||g__Methylobacterium--1||g__Paenibacillus_G--2||g__Phaeospirillum--1||g__Pseudolabrys--1||g__Sphingomonas--15:capture_order_counter=o__Halobacteriales--1||o__Paenibacillales--2||o__Rhizobiales--8||o__Rhodospirillales--1||o__Sphingomonadales--15:capture_phylum_counter=p__Firmicutes--2||p__Halobacteriota--1||p__Proteobacteria--24:capture_species_counter=s__Bradyrhizobium lablabi--6||s__Haloferax prahovense--1||s__Methylobacterium sp006151805--1||s__Paenibacillus_G sp018998565--2||s__Phaeospirillum sp903901915--1||s__Pseudolabrys sp018240595--1||s__Sphingomonas hankookensis--14||s__Sphingomonas sp001425385--1:evalue_avg=4.253353914134356e-42:evalue_max=6.38e-41:evalue_min=5.13e-73:evalue_std=1.6473083472543535e-41:evalue_sum=6.380030871201534e-41:gapopen_avg=0.26666666666666666:gapopen_max=1.0:gapopen_min=0.0:gapopen_std=0.4577377082170635:gapopen_sum=4.0:gtdb_class_counter=c__Synergistia--1:gtdb_domain_counter=d__Bacteria--1:gtdb_family_counter=f__Aminobacteriaceae--1:gtdb_genus_counter=g__JAAYOR01--1:gtdb_order_counter=o__Synergistales--1:gtdb_phylum_counter=p__Synergistota--1:gtdb_species_counter=s__JAAYOR01 sp012520235--1:heptad_counter=MCP-38H--1||MCP-44H--27:lbd_counter=:lca_tree=s__JAAYOR01 sp012520235:length_avg=130.86666666666667:length_max=150.0:length_min=110.0:length_std=12.408906171816772:length_sum=1963.0:mismatch_avg=24.066666666666666:mismatch_max=44.0:mismatch_min=15.0:mismatch_std=8.21554855717122:mismatch_sum=361.0:name=N342211:qcovhsp_avg=98.18:qcovhsp_max=100.0:qcovhsp_min=95.0:qcovhsp_std=1.6045471101128272:qcovhsp_sum=1472.7:qend_avg=132.33333333333334:qend_max=153.0:qend_min=110.0:qend_std=12.731662817371426:qend_sum=1985.0:qstart_avg=2.6:qstart_max=4.0:qstart_min=1.0:qstart_std=1.4040757000349275:qstart_sum=39.0:ref_name_counter=GB_GCA_013813435.1_protein.faa_JACCRS010000045.1_1@PF00015_full_PFAM.236.451--4||GB_GCA_013813875.1_protein.faa_JACCQZ010000225.1_10@PF00015_full_PFAM.212.410--8||GB_GCA_013820855.1_protein.faa_JACDHV010000056.1_1@PF00015_full_PFAM.202.412--2||RS_GCF_000472425.1_protein.faa_NZ_AXAI01000001.1_413@PF00015_full_PFAM.368.544--1:scovhsp_avg=64.62666666666668:scovhsp_max=75.3:scovhsp_min=55.8:scovhsp_std=6.4470886748169045:scovhsp_sum=969.4000000000001:send_avg=161.6:send_max=192.0:send_min=133.0:send_std=18.20831835021722:send_sum=2424.0:sstart_avg=31.866666666666667:sstart_max=60.0:sstart_min=15.0:sstart_std=18.050985990745637:sstart_sum=478.0])0.955:0.0203248[&&NHX:Sample_counter=rhizpot1--1||rhizpot3--1||rhiztom1--14||rhiztom2--2||rhiztom3--11:Type_counter=GTDB--1||capture--29:besthit_avg=81.34666666666666:besthit_max=88.2:besthit_min=69.7:besthit_std=5.995696869620824:besthit_sum=1220.2:bitscore_avg=180.06666666666666:bitscore_max=218.0:bitscore_min=134.0:bitscore_std=25.02417878391864:bitscore_sum=2701.0:capture_class_counter=c__Alphaproteobacteria--26||c__Bacilli--2||c__Halobacteria--1:capture_domain_counter=d__Archaea--1||d__Bacteria--28:capture_family_counter=f__Beijerinckiaceae--1||f__Haloferacaceae--1||f__Magnetospirillaceae--1||f__NBRC-103111--2||f__Sphingomonadaceae--16||f__Xanthobacteraceae--8:capture_genus_counter=g__Bradyrhizobium--7||g__Haloferax--1||g__Methylobacterium--1||g__Novosphingopyxis--1||g__Paenibacillus_G--2||g__Phaeospirillum--1||g__Pseudolabrys--1||g__Sphingomonas--15:capture_order_counter=o__Halobacteriales--1||o__Paenibacillales--2||o__Rhizobiales--9||o__Rhodospirillales--1||o__Sphingomonadales--16:capture_phylum_counter=p__Firmicutes--2||p__Halobacteriota--1||p__Proteobacteria--26:capture_species_counter=s__Bradyrhizobium lablabi--7||s__Haloferax prahovense--1||s__Methylobacterium sp006151805--1||s__Novosphingopyxis baekryungensis--1||s__Paenibacillus_G sp018998565--2||s__Phaeospirillum sp903901915--1||s__Pseudolabrys sp018240595--1||s__Sphingomonas hankookensis--14||s__Sphingomonas sp001425385--1:evalue_avg=4.253353914134356e-42:evalue_max=6.38e-41:evalue_min=5.13e-73:evalue_std=1.6473083472543535e-41:evalue_sum=6.380030871201534e-41:gapopen_avg=0.26666666666666666:gapopen_max=1.0:gapopen_min=0.0:gapopen_std=0.4577377082170635:gapopen_sum=4.0:gtdb_class_counter=c__Synergistia--1:gtdb_domain_counter=d__Bacteria--1:gtdb_family_counter=f__Aminobacteriaceae--1:gtdb_genus_counter=g__JAAYOR01--1:gtdb_order_counter=o__Synergistales--1:gtdb_phylum_counter=p__Synergistota--1:gtdb_species_counter=s__JAAYOR01 sp012520235--1:heptad_counter=MCP-38H--1||MCP-44H--29:lbd_counter=:lca_tree=s__JAAYOR01 sp012520235:length_avg=130.86666666666667:length_max=150.0:length_min=110.0:length_std=12.408906171816772:length_sum=1963.0:mismatch_avg=24.066666666666666:mismatch_max=44.0:mismatch_min=15.0:mismatch_std=8.21554855717122:mismatch_sum=361.0:name=N342212:qcovhsp_avg=98.18:qcovhsp_max=100.0:qcovhsp_min=95.0:qcovhsp_std=1.6045471101128272:qcovhsp_sum=1472.7:qend_avg=132.33333333333334:qend_max=153.0:qend_min=110.0:qend_std=12.731662817371426:qend_sum=1985.0:qstart_avg=2.6:qstart_max=4.0:qstart_min=1.0:qstart_std=1.4040757000349275:qstart_sum=39.0:ref_name_counter=GB_GCA_013813435.1_protein.faa_JACCRS010000045.1_1@PF00015_full_PFAM.236.451--4||GB_GCA_013813875.1_protein.faa_JACCQZ010000225.1_10@PF00015_full_PFAM.212.410--8||GB_GCA_013820855.1_protein.faa_JACDHV010000056.1_1@PF00015_full_PFAM.202.412--2||RS_GCF_000472425.1_protein.faa_NZ_AXAI01000001.1_413@PF00015_full_PFAM.368.544--1:scovhsp_avg=64.62666666666668:scovhsp_max=75.3:scovhsp_min=55.8:scovhsp_std=6.4470886748169045:scovhsp_sum=969.4000000000001:send_avg=161.6:send_max=192.0:send_min=133.0:send_std=18.20831835021722:send_sum=2424.0:sstart_avg=31.866666666666667:sstart_max=60.0:sstart_min=15.0:sstart_std=18.050985990745637:sstart_sum=478.0])0:6e-09[&&NHX:Sample_counter=rhizpot1--1||rhizpot3--1||rhiztom1--16||rhiztom2--6||rhiztom3--14:Type_counter=GTDB--1||capture--38:besthit_avg=81.34666666666668:besthit_max=88.2:besthit_min=69.7:besthit_std=5.995696869620824:besthit_sum=1220.2000000000003:bitscore_avg=180.06666666666666:bitscore_max=218.0:bitscore_min=134.0:bitscore_std=25.02417878391864:bitscore_sum=2701.0:capture_class_counter=c__Alphaproteobacteria--27||c__Bacilli--3||c__Gammaproteobacteria--2||c__Halobacteria--1||c__Leptospirae--3||c__Spirochaetia--2:capture_domain_counter=d__Archaea--1||d__Bacteria--37:capture_family_counter=f__Beijerinckiaceae--1||f__Burkholderiaceae--2||f__Haloferacaceae--1||f__Leptospiraceae--3||f__Magnetospirillaceae--1||f__Marispirochaetaceae--2||f__NBRC-103111--3||f__Sphingomonadaceae--17||f__Xanthobacteraceae--8:capture_genus_counter=g__Acidovorax_A--2||g__Bradyrhizobium--7||g__Haloferax--1||g__Leptospira--3||g__Marispirochaeta--2||g__Methylobacterium--1||g__Novosphingopyxis--1||g__Paenibacillus_G--3||g__Phaeospirillum--1||g__Pseudolabrys--1||g__Sphingomonas--16:capture_order_counter=o__Burkholderiales--2||o__Halobacteriales--1||o__JC444--2||o__Leptospirales--3||o__Paenibacillales--3||o__Rhizobiales--9||o__Rhodospirillales--1||o__Sphingomonadales--17:capture_phylum_counter=p__Firmicutes--3||p__Halobacteriota--1||p__Proteobacteria--29||p__Spirochaetota--5:capture_species_counter=s__Acidovorax_A sp002397315--2||s__Bradyrhizobium lablabi--7||s__Haloferax prahovense--1||s__Leptospira stimsonii--3||s__Marispirochaeta associata--2||s__Methylobacterium sp006151805--1||s__Novosphingopyxis baekryungensis--1||s__Paenibacillus_G sp018998565--3||s__Phaeospirillum sp903901915--1||s__Pseudolabrys sp018240595--1||s__Sphingomonas hankookensis--15||s__Sphingomonas sp001425385--1:evalue_avg=4.253353914134356e-42:evalue_max=6.38e-41:evalue_min=5.13e-73:evalue_std=1.6473083472543535e-41:evalue_sum=6.380030871201534e-41:gapopen_avg=0.26666666666666666:gapopen_max=1.0:gapopen_min=0.0:gapopen_std=0.4577377082170635:gapopen_sum=4.0:gtdb_class_counter=c__Synergistia--1:gtdb_domain_counter=d__Bacteria--1:gtdb_family_counter=f__Aminobacteriaceae--1:gtdb_genus_counter=g__JAAYOR01--1:gtdb_order_counter=o__Synergistales--1:gtdb_phylum_counter=p__Synergistota--1:gtdb_species_counter=s__JAAYOR01 sp012520235--1:heptad_counter=MCP-28H--1||MCP-38H--1||MCP-44H--37:lbd_counter=:lca_tree=s__JAAYOR01 sp012520235:length_avg=130.86666666666667:length_max=150.0:length_min=110.0:length_std=12.408906171816772:length_sum=1963.0:mismatch_avg=24.066666666666666:mismatch_max=44.0:mismatch_min=15.0:mismatch_std=8.21554855717122:mismatch_sum=361.0:name=N342213:qcovhsp_avg=98.18:qcovhsp_max=100.0:qcovhsp_min=95.0:qcovhsp_std=1.6045471101128272:qcovhsp_sum=1472.7:qend_avg=132.33333333333334:qend_max=153.0:qend_min=110.0:qend_std=12.731662817371426:qend_sum=1985.0:qstart_avg=2.6:qstart_max=4.0:qstart_min=1.0:qstart_std=1.4040757000349275:qstart_sum=39.0:ref_name_counter=GB_GCA_013813435.1_protein.faa_JACCRS010000045.1_1@PF00015_full_PFAM.236.451--4||GB_GCA_013813875.1_protein.faa_JACCQZ010000225.1_10@PF00015_full_PFAM.212.410--8||GB_GCA_013820855.1_protein.faa_JACDHV010000056.1_1@PF00015_full_PFAM.202.412--2||RS_GCF_000472425.1_protein.faa_NZ_AXAI01000001.1_413@PF00015_full_PFAM.368.544--1:scovhsp_avg=64.62666666666668:scovhsp_max=75.3:scovhsp_min=55.8:scovhsp_std=6.4470886748169045:scovhsp_sum=969.4000000000002:send_avg=161.6:send_max=192.0:send_min=133.0:send_std=18.20831835021722:send_sum=2424.0:sstart_avg=31.866666666666667:sstart_max=60.0:sstart_min=15.0:sstart_std=18.050985990745637:sstart_sum=478.0])0.825:0.00861569[&&NHX:Sample_counter=rhizpot1--1||rhizpot3--1||rhiztom1--16||rhiztom2--7||rhiztom3--14:Type_counter=GTDB--1||capture--39:besthit_avg=81.34666666666668:besthit_max=88.2:besthit_min=69.7:besthit_std=5.995696869620824:besthit_sum=1220.2000000000003:bitscore_avg=180.06666666666666:bitscore_max=218.0:bitscore_min=134.0:bitscore_std=25.02417878391864:bitscore_sum=2701.0:capture_class_counter=c__Alphaproteobacteria--27||c__Bacilli--3||c__Gammaproteobacteria--2||c__Halobacteria--1||c__Leptospirae--3||c__Spirochaetia--3:capture_domain_counter=d__Archaea--1||d__Bacteria--38:capture_family_counter=f__Beijerinckiaceae--1||f__Burkholderiaceae--2||f__Haloferacaceae--1||f__Leptospiraceae--3||f__Magnetospirillaceae--1||f__Marispirochaetaceae--3||f__NBRC-103111--3||f__Sphingomonadaceae--17||f__Xanthobacteraceae--8:capture_genus_counter=g__Acidovorax_A--2||g__Bradyrhizobium--7||g__Haloferax--1||g__Leptospira--3||g__Marispirochaeta--3||g__Methylobacterium--1||g__Novosphingopyxis--1||g__Paenibacillus_G--3||g__Phaeospirillum--1||g__Pseudolabrys--1||g__Sphingomonas--16:capture_order_counter=o__Burkholderiales--2||o__Halobacteriales--1||o__JC444--3||o__Leptospirales--3||o__Paenibacillales--3||o__Rhizobiales--9||o__Rhodospirillales--1||o__Sphingomonadales--17:capture_phylum_counter=p__Firmicutes--3||p__Halobacteriota--1||p__Proteobacteria--29||p__Spirochaetota--6:capture_species_counter=s__Acidovorax_A sp002397315--2||s__Bradyrhizobium lablabi--7||s__Haloferax prahovense--1||s__Leptospira stimsonii--3||s__Marispirochaeta associata--3||s__Methylobacterium sp006151805--1||s__Novosphingopyxis baekryungensis--1||s__Paenibacillus_G sp018998565--3||s__Phaeospirillum sp903901915--1||s__Pseudolabrys sp018240595--1||s__Sphingomonas hankookensis--15||s__Sphingomonas sp001425385--1:evalue_avg=4.253353914134356e-42:evalue_max=6.38e-41:evalue_min=5.13e-73:evalue_std=1.6473083472543535e-41:evalue_sum=6.380030871201534e-41:gapopen_avg=0.26666666666666666:gapopen_max=1.0:gapopen_min=0.0:gapopen_std=0.4577377082170635:gapopen_sum=4.0:gtdb_class_counter=c__Synergistia--1:gtdb_domain_counter=d__Bacteria--1:gtdb_family_counter=f__Aminobacteriaceae--1:gtdb_genus_counter=g__JAAYOR01--1:gtdb_order_counter=o__Synergistales--1:gtdb_phylum_counter=p__Synergistota--1:gtdb_species_counter=s__JAAYOR01 sp012520235--1:heptad_counter=MCP-28H--1||MCP-38H--1||MCP-44H--38:lbd_counter=:lca_tree=s__JAAYOR01 sp012520235:length_avg=130.86666666666667:length_max=150.0:length_min=110.0:length_std=12.408906171816772:length_sum=1963.0:mismatch_avg=24.066666666666666:mismatch_max=44.0:mismatch_min=15.0:mismatch_std=8.21554855717122:mismatch_sum=361.0:name=N342214:qcovhsp_avg=98.18:qcovhsp_max=100.0:qcovhsp_min=95.0:qcovhsp_std=1.6045471101128272:qcovhsp_sum=1472.7:qend_avg=132.33333333333334:qend_max=153.0:qend_min=110.0:qend_std=12.731662817371426:qend_sum=1985.0:qstart_avg=2.6:qstart_max=4.0:qstart_min=1.0:qstart_std=1.4040757000349275:qstart_sum=39.0:ref_name_counter=GB_GCA_013813435.1_protein.faa_JACCRS010000045.1_1@PF00015_full_PFAM.236.451--4||GB_GCA_013813875.1_protein.faa_JACCQZ010000225.1_10@PF00015_full_PFAM.212.410--8||GB_GCA_013820855.1_protein.faa_JACDHV010000056.1_1@PF00015_full_PFAM.202.412--2||RS_GCF_000472425.1_protein.faa_NZ_AXAI01000001.1_413@PF00015_full_PFAM.368.544--1:scovhsp_avg=64.62666666666668:scovhsp_max=75.3:scovhsp_min=55.8:scovhsp_std=6.4470886748169045:scovhsp_sum=969.4000000000002:send_avg=161.6:send_max=192.0:send_min=133.0:send_std=18.20831835021722:send_sum=2424.0:sstart_avg=31.866666666666667:sstart_max=60.0:sstart_min=15.0:sstart_std=18.050985990745637:sstart_sum=478.0])0.747:0.0057223[&&NHX:Sample_counter=rhizpot1--2||rhizpot3--1||rhiztom1--19||rhiztom2--13||rhiztom3--24:Type_counter=GTDB--1||capture--59:besthit_avg=84.13600000000001:besthit_max=91.3:besthit_min=69.7:besthit_std=5.992278364695685:besthit_sum=2103.4:bitscore_avg=188.92:bitscore_max=248.0:bitscore_min=134.0:bitscore_std=25.218908250226324:bitscore_sum=4723.0:capture_class_counter=c__Alphaproteobacteria--32||c__Bacilli--3||c__Gammaproteobacteria--4||c__Halobacteria--4||c__Leptospirae--6||c__Spirochaetia--3||c__Thermoleophilia--7:capture_domain_counter=d__Archaea--4||d__Bacteria--55:capture_family_counter=f__Beijerinckiaceae--2||f__Burkholderiaceae--4||f__Haloferacaceae--1||f__Leptospiraceae--6||f__Magnetospirillaceae--1||f__Marispirochaetaceae--3||f__NBRC-103111--3||f__Natrialbaceae--3||f__Solirubrobacteraceae--7||f__Sphingomonadaceae--21||f__Xanthobacteraceae--8:capture_genus_counter=g__Acidovorax_A--2||g__Bosea--1||g__Bradyrhizobium--7||g__Burkholderia--1||g__Haloferax--1||g__Haloterrigena--3||g__Leptospira--6||g__Marispirochaeta--3||g__Methylobacterium--1||g__Novosphingopyxis--1||g__Paenibacillus_G--3||g__Phaeospirillum--1||g__Pseudolabrys--1||g__Solirubrobacter--7||g__Sphingomonas--20||g__WAJ17--1:capture_order_counter=o__Burkholderiales--4||o__Halobacteriales--4||o__JC444--3||o__Leptospirales--6||o__Paenibacillales--3||o__Rhizobiales--10||o__Rhodospirillales--1||o__Solirubrobacterales--7||o__Sphingomonadales--21:capture_phylum_counter=p__Actinobacteriota--7||p__Firmicutes--3||p__Halobacteriota--4||p__Proteobacteria--36||p__Spirochaetota--9:capture_species_counter=s__Acidovorax_A sp002397315--2||s__Bosea vestrisii--1||s__Bradyrhizobium lablabi--7||s__Burkholderia gladioli--1||s__Haloferax prahovense--1||s__Haloterrigena salifodinae--3||s__Leptospira stimsonii--6||s__Marispirochaeta associata--3||s__Methylobacterium sp006151805--1||s__Novosphingopyxis baekryungensis--1||s__Paenibacillus_G sp018998565--3||s__Phaeospirillum sp903901915--1||s__Pseudolabrys sp018240595--1||s__Solirubrobacter soli--7||s__Sphingomonas hankookensis--17||s__Sphingomonas sp001425385--3||s__WAJ17 sp019234815--1:evalue_avg=2.5520123484806135e-42:evalue_max=6.38e-41:evalue_min=1.8e-84:evalue_std=1.2759997427541396e-41:evalue_sum=6.380030871201534e-41:gapopen_avg=0.2:gapopen_max=1.0:gapopen_min=0.0:gapopen_std=0.4082482904638631:gapopen_sum=5.0:gtdb_class_counter=c__Synergistia--1:gtdb_domain_counter=d__Bacteria--1:gtdb_family_counter=f__Aminobacteriaceae--1:gtdb_genus_counter=g__JAAYOR01--1:gtdb_order_counter=o__Synergistales--1:gtdb_phylum_counter=p__Synergistota--1:gtdb_species_counter=s__JAAYOR01 sp012520235--1:heptad_counter=MCP-28H--1||MCP-38H--1||MCP-44H--58:lbd_counter=:lca_tree=s__JAAYOR01 sp012520235:length_avg=131.72:length_max=169.0:length_min=110.0:length_std=13.63365932780582:length_sum=3293.0:mismatch_avg=20.72:mismatch_max=44.0:mismatch_min=11.0:mismatch_std=8.177815519236582:mismatch_sum=518.0:name=N342215:qcovhsp_avg=98.46:qcovhsp_max=100.0:qcovhsp_min=95.0:qcovhsp_std=1.6625783189572347:qcovhsp_sum=2461.5:qend_avg=132.76:qend_max=169.0:qend_min=110.0:qend_std=13.917255476565773:qend_sum=3319.0:qstart_avg=2.12:qstart_max=4.0:qstart_min=1.0:qstart_std=1.332916601542147:qstart_sum=53.0:ref_name_counter=GB_GCA_013813435.1_protein.faa_JACCRS010000045.1_1@PF00015_full_PFAM.236.451--10||GB_GCA_013813875.1_protein.faa_JACCQZ010000225.1_10@PF00015_full_PFAM.212.410--12||GB_GCA_013820855.1_protein.faa_JACDHV010000056.1_1@PF00015_full_PFAM.202.412--2||RS_GCF_000472425.1_protein.faa_NZ_AXAI01000001.1_413@PF00015_full_PFAM.368.544--1:scovhsp_avg=64.432:scovhsp_max=85.4:scovhsp_min=53.5:scovhsp_std=7.847543139947263:scovhsp_sum=1610.8:send_avg=167.28:send_max=192.0:send_min=133.0:send_std=16.998823488700623:send_sum=4182.0:sstart_avg=36.68:sstart_max=64.0:sstart_min=5.0:sstart_std=20.61900417899306:sstart_sum=917.0],(4687111e-4186-4f1b-8b89-29e7918a7095_5@MCPsignal.91.228:0.00604593[&&NHX:Sample=rhiztom3:Type=capture:besthit=85.2:bitscore=193.0:capture_class=c__Alphaproteobacteria:capture_domain=d__Bacteria:capture_family=f__Xanthobacteraceae:capture_genus=g__Pseudolabrys:capture_order=o__Rhizobiales:capture_phylum=p__Proteobacteria:capture_species=s__Pseudolabrys sp903885555:evalue=2.16e-63:gapopen=0.0:heptad=MCP-44H:length=135.0:mismatch=20.0:qcovhsp=98.5:qend=137.0:qstart=3.0:ref_name=GB_GCA_013813875.1_protein.faa_JACCQZ010000225.1_10@PF00015_full_PFAM.212.410:scovhsp=68.2:send=151.0:sstart=17.0],((5fcc5838-bc40-4273-974a-0d5f9d4b6a07_2@MCPsignal.55.207:5e-09[&&NHX:Sample=rhiztom1:Type=capture:besthit=86.2:bitscore=225.0:capture_class=c__Alphaproteobacteria:capture_domain=d__Bacteria:capture_family=f__Xanthobacteraceae:capture_genus=g__Pseudolabrys:capture_order=o__Rhizobiales:capture_phylum=p__Proteobacteria:capture_species=s__Pseudolabrys sp903885555:evalue=9.38e-76:gapopen=0.0:heptad=MCP-44H:length=152.0:mismatch=21.0:qcovhsp=100.0:qend=152.0:qstart=1.0:ref_name=GB_GCA_013813875.1_protein.faa_JACCQZ010000225.1_10@PF00015_full_PFAM.212.410:scovhsp=76.8:send=166.0:sstart=15.0],(9c3fbdab-68fb-45fe-a215-81c2f051f2fa_3@MCPsignal.8.100:5e-09[&&NHX:Sample=rhiztom1:Type=capture:capture_class=c__Alphaproteobacteria:capture_domain=d__Bacteria:capture_family=f__Xanthobacteraceae:capture_genus=g__Pseudolabrys:capture_order=o__Rhizobiales:capture_phylum=p__Proteobacteria:capture_species=s__Pseudolabrys sp903885555:heptad=MCP-44H],((7fe1593c-f2ea-400c-a04f-53c1dc8e093f_2@MCPsignal.623.759:6e-09[&&NHX:Sample=rhizpot3:Type=capture:besthit=88.2:bitscore=211.0:capture_class=c__Alphaproteobacteria:capture_domain=d__Bacteria:capture_family=f__Xanthobacteraceae:capture_genus=g__Pseudolabrys:capture_order=o__Rhizobiales:capture_phylum=p__Proteobacteria:capture_species=s__Pseudolabrys sp903885555:evalue=3.63e-70:gapopen=0.0:heptad=MCP-44H:length=136.0:mismatch=16.0:qcovhsp=100.0:qend=136.0:qstart=1.0:ref_name=GB_GCA_013813435.1_protein.faa_JACCRS010000045.1_1@PF00015_full_PFAM.236.451:scovhsp=63.3:send=183.0:sstart=48.0],eb5c9da2-095c-4536-bd54-12264d6f9054_4@MCPsignal.19.156:5e-09[&&NHX:Sample=rhiztom2:Type=capture:besthit=88.3:bitscore=213.0:capture_class=c__Alphaproteobacteria:capture_domain=d__Bacteria:capture_family=f__Xanthobacteraceae:capture_genus=g__Pseudolabrys:capture_order=o__Rhizobiales:capture_phylum=p__Proteobacteria:capture_species=s__Pseudolabrys sp903885555:evalue=6.58e-71:gapopen=0.0:heptad=MCP-44H:length=137.0:mismatch=16.0:qcovhsp=100.0:qend=137.0:qstart=1.0:ref_name=GB_GCA_013813435.1_protein.faa_JACCRS010000045.1_1@PF00015_full_PFAM.236.451:scovhsp=63.7:send=184.0:sstart=48.0])0.975:0.0196649[&&NHX:Sample_counter=rhizpot3--1||rhiztom2--1:Type_counter=capture--2:besthit_avg=88.25:besthit_max=88.3:besthit_min=88.2:besthit_std=0.07071067811865074:besthit_sum=176.5:bitscore_avg=212.0:bitscore_max=213.0:bitscore_min=211.0:bitscore_std=1.4142135623730951:bitscore_sum=424.0:capture_class_counter=c__Alphaproteobacteria--2:capture_domain_counter=d__Bacteria--2:capture_family_counter=f__Xanthobacteraceae--2:capture_genus_counter=g__Pseudolabrys--2:capture_order_counter=o__Rhizobiales--2:capture_phylum_counter=p__Proteobacteria--2:capture_species_counter=s__Pseudolabrys sp903885555--2:evalue_avg=2.144e-70:evalue_max=3.63e-70:evalue_min=6.58e-71:evalue_std=2.1015213536864192e-70:evalue_sum=4.288e-70:gapopen_avg=0.0:gapopen_max=0.0:gapopen_min=0.0:gapopen_std=0.0:gapopen_sum=0.0:gtdb_class_counter=:gtdb_domain_counter=:gtdb_family_counter=:gtdb_genus_counter=:gtdb_order_counter=:gtdb_phylum_counter=:gtdb_species_counter=:heptad_counter=MCP-44H--2:lbd_counter=:length_avg=136.5:length_max=137.0:length_min=136.0:length_std=0.7071067811865476:length_sum=273.0:mismatch_avg=16.0:mismatch_max=16.0:mismatch_min=16.0:mismatch_std=0.0:mismatch_sum=32.0:name=N342221:qcovhsp_avg=100.0:qcovhsp_max=100.0:qcovhsp_min=100.0:qcovhsp_std=0.0:qcovhsp_sum=200.0:qend_avg=136.5:qend_max=137.0:qend_min=136.0:qend_std=0.7071067811865476:qend_sum=273.0:qstart_avg=1.0:qstart_max=1.0:qstart_min=1.0:qstart_std=0.0:qstart_sum=2.0:ref_name_counter=GB_GCA_013813435.1_protein.faa_JACCRS010000045.1_1@PF00015_full_PFAM.236.451--2:scovhsp_avg=63.5:scovhsp_max=63.7:scovhsp_min=63.3:scovhsp_std=0.28284271247462306:scovhsp_sum=127.0:send_avg=183.5:send_max=184.0:send_min=183.0:send_std=0.7071067811865476:send_sum=367.0:sstart_avg=48.0:sstart_max=48.0:sstart_min=48.0:sstart_std=0.0:sstart_sum=96.0],(93fce935-ea1a-4569-b063-e0cc8a94a4a4_2@MCPsignal.188.275:5e-09[&&NHX:Sample=rhiztom2:Type=capture:capture_class=c__Alphaproteobacteria:capture_domain=d__Bacteria:capture_family=f__Xanthobacteraceae:capture_genus=g__Pseudolabrys:capture_order=o__Rhizobiales:capture_phylum=p__Proteobacteria:capture_species=s__Pseudolabrys sp903885555:heptad=MCP-44H],(f8a78b2e-7ef1-4044-a5e3-49f851428082_5@MCPsignal.64.150:5e-09[&&NHX:Sample=rhiztom1:Type=capture:capture_class=c__Alphaproteobacteria:capture_domain=d__Bacteria:capture_family=f__Xanthobacteraceae:capture_genus=g__Pseudolabrys:capture_order=o__Rhizobiales:capture_phylum=p__Proteobacteria:capture_species=s__Pseudolabrys sp903885555:heptad=MCP-44H],((cb5a7789-820c-4855-be18-9fba578d4bf0_2@MCPsignal.41.102:5e-09[&&NHX:Sample=rhiztom3:Type=capture:capture_class=c__Alphaproteobacteria:capture_domain=d__Bacteria:capture_family=f__Xanthobacteraceae:capture_genus=g__Pseudolabrys:capture_order=o__Rhizobiales:capture_phylum=p__Proteobacteria:capture_species=s__Pseudolabrys sp903885555:heptad=MCP-44H],(57b4f269-5818-4b68-ae55-7f992d31287e_4@MCPsignal.174.231:5e-09[&&NHX:Sample=rhiztom1:Type=capture:capture_class=c__Gammaproteobacteria:capture_domain=d__Bacteria:capture_family=f__Chromobacteriaceae:capture_genus=g__Chromobacterium:capture_order=o__Burkholderiales:capture_phylum=p__Proteobacteria:capture_species=s__Chromobacterium sp016428945:heptad=MCP-44H],997cc1e2-c202-4b4d-89d3-4711a4a2ffda_5@MCPsignal.441.515:0.0165935[&&NHX:Sample=rhiztom2:Type=capture:capture_class=c__Alphaproteobacteria:capture_domain=d__Bacteria:capture_family=f__Xanthobacteraceae:capture_genus=g__Pseudolabrys:capture_order=o__Rhizobiales:capture_phylum=p__Proteobacteria:capture_species=s__Pseudolabrys sp903885555:heptad=MCP-44H])0:5e-09[&&NHX:Sample_counter=rhiztom1--1||rhiztom2--1:Type_counter=capture--2:capture_class_counter=c__Alphaproteobacteria--1||c__Gammaproteobacteria--1:capture_domain_counter=d__Bacteria--2:capture_family_counter=f__Chromobacteriaceae--1||f__Xanthobacteraceae--1:capture_genus_counter=g__Chromobacterium--1||g__Pseudolabrys--1:capture_order_counter=o__Burkholderiales--1||o__Rhizobiales--1:capture_phylum_counter=p__Proteobacteria--2:capture_species_counter=s__Chromobacterium sp016428945--1||s__Pseudolabrys sp903885555--1:gtdb_class_counter=:gtdb_domain_counter=:gtdb_family_counter=:gtdb_genus_counter=:gtdb_order_counter=:gtdb_phylum_counter=:gtdb_species_counter=:heptad_counter=MCP-44H--2:lbd_counter=:name=N342227:ref_name_counter=])0.898:5e-09[&&NHX:Sample_counter=rhiztom1--1||rhiztom2--1||rhiztom3--1:Type_counter=capture--3:capture_class_counter=c__Alphaproteobacteria--2||c__Gammaproteobacteria--1:capture_domain_counter=d__Bacteria--3:capture_family_counter=f__Chromobacteriaceae--1||f__Xanthobacteraceae--2:capture_genus_counter=g__Chromobacterium--1||g__Pseudolabrys--2:capture_order_counter=o__Burkholderiales--1||o__Rhizobiales--2:capture_phylum_counter=p__Proteobacteria--3:capture_species_counter=s__Chromobacterium sp016428945--1||s__Pseudolabrys sp903885555--2:gtdb_class_counter=:gtdb_domain_counter=:gtdb_family_counter=:gtdb_genus_counter=:gtdb_order_counter=:gtdb_phylum_counter=:gtdb_species_counter=:heptad_counter=MCP-44H--3:lbd_counter=:name=N342228:ref_name_counter=],1ac1f75c-f7e1-4eec-9a4a-7f2fbcd1fa7e_4@MCPsignal.171.249:5e-09[&&NHX:Sample=rhiztom2:Type=capture:capture_class=c__Alphaproteobacteria:capture_domain=d__Bacteria:capture_family=f__Xanthobacteraceae:capture_genus=g__Pseudolabrys:capture_order=o__Rhizobiales:capture_phylum=p__Proteobacteria:capture_species=s__Pseudolabrys sp903885555:heptad=MCP-44H])0.981:5e-09[&&NHX:Sample_counter=rhiztom1--1||rhiztom2--2||rhiztom3--1:Type_counter=capture--4:capture_class_counter=c__Alphaproteobacteria--3||c__Gammaproteobacteria--1:capture_domain_counter=d__Bacteria--4:capture_family_counter=f__Chromobacteriaceae--1||f__Xanthobacteraceae--3:capture_genus_counter=g__Chromobacterium--1||g__Pseudolabrys--3:capture_order_counter=o__Burkholderiales--1||o__Rhizobiales--3:capture_phylum_counter=p__Proteobacteria--4:capture_species_counter=s__Chromobacterium sp016428945--1||s__Pseudolabrys sp903885555--3:gtdb_class_counter=:gtdb_domain_counter=:gtdb_family_counter=:gtdb_genus_counter=:gtdb_order_counter=:gtdb_phylum_counter=:gtdb_species_counter=:heptad_counter=MCP-44H--4:lbd_counter=:name=N342230:ref_name_counter=])0.737:5e-09[&&NHX:Sample_counter=rhiztom1--2||rhiztom2--2||rhiztom3--1:Type_counter=capture--5:capture_class_counter=c__Alphaproteobacteria--4||c__Gammaproteobacteria--1:capture_domain_counter=d__Bacteria--5:capture_family_counter=f__Chromobacteriaceae--1||f__Xanthobacteraceae--4:capture_genus_counter=g__Chromobacterium--1||g__Pseudolabrys--4:capture_order_counter=o__Burkholderiales--1||o__Rhizobiales--4:capture_phylum_counter=p__Proteobacteria--5:capture_species_counter=s__Chromobacterium sp016428945--1||s__Pseudolabrys sp903885555--4:gtdb_class_counter=:gtdb_domain_counter=:gtdb_family_counter=:gtdb_genus_counter=:gtdb_order_counter=:gtdb_phylum_counter=:gtdb_species_counter=:heptad_counter=MCP-44H--5:lbd_counter=:name=N342231:ref_name_counter=])0.839:5e-09[&&NHX:Sample_counter=rhiztom1--2||rhiztom2--3||rhiztom3--1:Type_counter=capture--6:capture_class_counter=c__Alphaproteobacteria--5||c__Gammaproteobacteria--1:capture_domain_counter=d__Bacteria--6:capture_family_counter=f__Chromobacteriaceae--1||f__Xanthobacteraceae--5:capture_genus_counter=g__Chromobacterium--1||g__Pseudolabrys--5:capture_order_counter=o__Burkholderiales--1||o__Rhizobiales--5:capture_phylum_counter=p__Proteobacteria--6:capture_species_counter=s__Chromobacterium sp016428945--1||s__Pseudolabrys sp903885555--5:gtdb_class_counter=:gtdb_domain_counter=:gtdb_family_counter=:gtdb_genus_counter=:gtdb_order_counter=:gtdb_phylum_counter=:gtdb_species_counter=:heptad_counter=MCP-44H--6:lbd_counter=:name=N342232:ref_name_counter=])0:5e-09[&&NHX:Sample_counter=rhizpot3--1||rhiztom1--2||rhiztom2--4||rhiztom3--1:Type_counter=capture--8:besthit_avg=88.25:besthit_max=88.3:besthit_min=88.2:besthit_std=0.07071067811865074:besthit_sum=176.5:bitscore_avg=212.0:bitscore_max=213.0:bitscore_min=211.0:bitscore_std=1.4142135623730951:bitscore_sum=424.0:capture_class_counter=c__Alphaproteobacteria--7||c__Gammaproteobacteria--1:capture_domain_counter=d__Bacteria--8:capture_family_counter=f__Chromobacteriaceae--1||f__Xanthobacteraceae--7:capture_genus_counter=g__Chromobacterium--1||g__Pseudolabrys--7:capture_order_counter=o__Burkholderiales--1||o__Rhizobiales--7:capture_phylum_counter=p__Proteobacteria--8:capture_species_counter=s__Chromobacterium sp016428945--1||s__Pseudolabrys sp903885555--7:evalue_avg=2.144e-70:evalue_max=3.63e-70:evalue_min=6.58e-71:evalue_std=2.1015213536864192e-70:evalue_sum=4.288e-70:gapopen_avg=0.0:gapopen_max=0.0:gapopen_min=0.0:gapopen_std=0.0:gapopen_sum=0.0:gtdb_class_counter=:gtdb_domain_counter=:gtdb_family_counter=:gtdb_genus_counter=:gtdb_order_counter=:gtdb_phylum_counter=:gtdb_species_counter=:heptad_counter=MCP-44H--8:lbd_counter=:length_avg=136.5:length_max=137.0:length_min=136.0:length_std=0.7071067811865476:length_sum=273.0:mismatch_avg=16.0:mismatch_max=16.0:mismatch_min=16.0:mismatch_std=0.0:mismatch_sum=32.0:name=N342233:qcovhsp_avg=100.0:qcovhsp_max=100.0:qcovhsp_min=100.0:qcovhsp_std=0.0:qcovhsp_sum=200.0:qend_avg=136.5:qend_max=137.0:qend_min=136.0:qend_std=0.7071067811865476:qend_sum=273.0:qstart_avg=1.0:qstart_max=1.0:qstart_min=1.0:qstart_std=0.0:qstart_sum=2.0:ref_name_counter=GB_GCA_013813435.1_protein.faa_JACCRS010000045.1_1@PF00015_full_PFAM.236.451--2:scovhsp_avg=63.5:scovhsp_max=63.7:scovhsp_min=63.3:scovhsp_std=0.28284271247462306:scovhsp_sum=127.0:send_avg=183.5:send_max=184.0:send_min=183.0:send_std=0.7071067811865476:send_sum=367.0:sstart_avg=48.0:sstart_max=48.0:sstart_min=48.0:sstart_std=0.0:sstart_sum=96.0])0.905:5e-09[&&NHX:Sample_counter=rhizpot3--1||rhiztom1--3||rhiztom2--4||rhiztom3--1:Type_counter=capture--9:besthit_avg=88.25:besthit_max=88.3:besthit_min=88.2:besthit_std=0.07071067811865074:besthit_sum=176.5:bitscore_avg=212.0:bitscore_max=213.0:bitscore_min=211.0:bitscore_std=1.4142135623730951:bitscore_sum=424.0:capture_class_counter=c__Alphaproteobacteria--8||c__Gammaproteobacteria--1:capture_domain_counter=d__Bacteria--9:capture_family_counter=f__Chromobacteriaceae--1||f__Xanthobacteraceae--8:capture_genus_counter=g__Chromobacterium--1||g__Pseudolabrys--8:capture_order_counter=o__Burkholderiales--1||o__Rhizobiales--8:capture_phylum_counter=p__Proteobacteria--9:capture_species_counter=s__Chromobacterium sp016428945--1||s__Pseudolabrys sp903885555--8:evalue_avg=2.144e-70:evalue_max=3.63e-70:evalue_min=6.58e-71:evalue_std=2.1015213536864192e-70:evalue_sum=4.288e-70:gapopen_avg=0.0:gapopen_max=0.0:gapopen_min=0.0:gapopen_std=0.0:gapopen_sum=0.0:gtdb_class_counter=:gtdb_domain_counter=:gtdb_family_counter=:gtdb_genus_counter=:gtdb_order_counter=:gtdb_phylum_counter=:gtdb_species_counter=:heptad_counter=MCP-44H--9:lbd_counter=:length_avg=136.5:length_max=137.0:length_min=136.0:length_std=0.7071067811865476:length_sum=273.0:mismatch_avg=16.0:mismatch_max=16.0:mismatch_min=16.0:mismatch_std=0.0:mismatch_sum=32.0:name=N342234:qcovhsp_avg=100.0:qcovhsp_max=100.0:qcovhsp_min=100.0:qcovhsp_std=0.0:qcovhsp_sum=200.0:qend_avg=136.5:qend_max=137.0:qend_min=136.0:qend_std=0.7071067811865476:qend_sum=273.0:qstart_avg=1.0:qstart_max=1.0:qstart_min=1.0:qstart_std=0.0:qstart_sum=2.0:ref_name_counter=GB_GCA_013813435.1_protein.faa_JACCRS010000045.1_1@PF00015_full_PFAM.236.451--2:scovhsp_avg=63.5:scovhsp_max=63.7:scovhsp_min=63.3:scovhsp_std=0.28284271247462306:scovhsp_sum=127.0:send_avg=183.5:send_max=184.0:send_min=183.0:send_std=0.7071067811865476:send_sum=367.0:sstart_avg=48.0:sstart_max=48.0:sstart_min=48.0:sstart_std=0.0:sstart_sum=96.0])0:6e-09[&&NHX:Sample_counter=rhizpot3--1||rhiztom1--4||rhiztom2--4||rhiztom3--1:Type_counter=capture--10:besthit_avg=87.56666666666666:besthit_max=88.3:besthit_min=86.2:besthit_std=1.1846237095944556:besthit_sum=262.7:bitscore_avg=216.33333333333334:bitscore_max=225.0:bitscore_min=211.0:bitscore_std=7.571877794400365:bitscore_sum=649.0:capture_class_counter=c__Alphaproteobacteria--9||c__Gammaproteobacteria--1:capture_domain_counter=d__Bacteria--10:capture_family_counter=f__Chromobacteriaceae--1||f__Xanthobacteraceae--9:capture_genus_counter=g__Chromobacterium--1||g__Pseudolabrys--9:capture_order_counter=o__Burkholderiales--1||o__Rhizobiales--9:capture_phylum_counter=p__Proteobacteria--10:capture_species_counter=s__Chromobacterium sp016428945--1||s__Pseudolabrys sp903885555--9:evalue_avg=1.42933646e-70:evalue_max=3.63e-70:evalue_min=9.38e-76:evalue_std=1.934018595106054e-70:evalue_sum=4.28800938e-70:gapopen_avg=0.0:gapopen_max=0.0:gapopen_min=0.0:gapopen_std=0.0:gapopen_sum=0.0:gtdb_class_counter=:gtdb_domain_counter=:gtdb_family_counter=:gtdb_genus_counter=:gtdb_order_counter=:gtdb_phylum_counter=:gtdb_species_counter=:heptad_counter=MCP-44H--10:lbd_counter=:length_avg=141.66666666666666:length_max=152.0:length_min=136.0:length_std=8.962886439832502:length_sum=425.0:mismatch_avg=17.666666666666668:mismatch_max=21.0:mismatch_min=16.0:mismatch_std=2.886751345948129:mismatch_sum=53.0:name=N342235:qcovhsp_avg=100.0:qcovhsp_max=100.0:qcovhsp_min=100.0:qcovhsp_std=0.0:qcovhsp_sum=300.0:qend_avg=141.66666666666666:qend_max=152.0:qend_min=136.0:qend_std=8.962886439832502:qend_sum=425.0:qstart_avg=1.0:qstart_max=1.0:qstart_min=1.0:qstart_std=0.0:qstart_sum=3.0:ref_name_counter=GB_GCA_013813435.1_protein.faa_JACCRS010000045.1_1@PF00015_full_PFAM.236.451--2||GB_GCA_013813875.1_protein.faa_JACCQZ010000225.1_10@PF00015_full_PFAM.212.410--1:scovhsp_avg=67.93333333333334:scovhsp_max=76.8:scovhsp_min=63.3:scovhsp_std=7.681362726322284:scovhsp_sum=203.8:send_avg=177.66666666666666:send_max=184.0:send_min=166.0:send_std=10.115993936995679:send_sum=533.0:sstart_avg=37.0:sstart_max=48.0:sstart_min=15.0:sstart_std=19.05255888325765:sstart_sum=111.0],742c26ba-e3d9-4064-8e8c-87d79fc3704e_4@MCPsignal.85.217:0.0195959[&&NHX:Sample=rhiztom1:Type=capture:besthit=83.3:bitscore=186.0:capture_class=c__Alphaproteobacteria:capture_domain=d__Bacteria:capture_family=f__Xanthobacteraceae:capture_genus=g__Pseudolabrys:capture_order=o__Rhizobiales:capture_phylum=p__Proteobacteria:capture_species=s__Pseudolabrys sp903885555:evalue=9.6e-61:gapopen=0.0:heptad=MCP-44H:length=132.0:mismatch=22.0:qcovhsp=100.0:qend=132.0:qstart=1.0:ref_name=GB_GCA_013813875.1_protein.faa_JACCQZ010000225.1_10@PF00015_full_PFAM.212.410:scovhsp=66.7:send=146.0:sstart=15.0])0:5e-09[&&NHX:Sample_counter=rhizpot3--1||rhiztom1--5||rhiztom2--4||rhiztom3--1:Type_counter=capture--11:besthit_avg=86.5:besthit_max=88.3:besthit_min=83.3:besthit_std=2.3423634787681165:besthit_sum=346.0:bitscore_avg=208.75:bitscore_max=225.0:bitscore_min=186.0:bitscore_std=16.3783393541592:bitscore_sum=835.0:capture_class_counter=c__Alphaproteobacteria--10||c__Gammaproteobacteria--1:capture_domain_counter=d__Bacteria--11:capture_family_counter=f__Chromobacteriaceae--1||f__Xanthobacteraceae--10:capture_genus_counter=g__Chromobacterium--1||g__Pseudolabrys--10:capture_order_counter=o__Burkholderiales--1||o__Rhizobiales--10:capture_phylum_counter=p__Proteobacteria--11:capture_species_counter=s__Chromobacterium sp016428945--1||s__Pseudolabrys sp903885555--10:evalue_avg=2.4000000010720025e-61:evalue_max=9.6e-61:evalue_min=9.38e-76:evalue_std=4.799999999285332e-61:evalue_sum=9.60000000428801e-61:gapopen_avg=0.0:gapopen_max=0.0:gapopen_min=0.0:gapopen_std=0.0:gapopen_sum=0.0:gtdb_class_counter=:gtdb_domain_counter=:gtdb_family_counter=:gtdb_genus_counter=:gtdb_order_counter=:gtdb_phylum_counter=:gtdb_species_counter=:heptad_counter=MCP-44H--11:lbd_counter=:length_avg=139.25:length_max=152.0:length_min=132.0:length_std=8.770214744615247:length_sum=557.0:mismatch_avg=18.75:mismatch_max=22.0:mismatch_min=16.0:mismatch_std=3.2015621187164243:mismatch_sum=75.0:name=N342237:qcovhsp_avg=100.0:qcovhsp_max=100.0:qcovhsp_min=100.0:qcovhsp_std=0.0:qcovhsp_sum=400.0:qend_avg=139.25:qend_max=152.0:qend_min=132.0:qend_std=8.770214744615247:qend_sum=557.0:qstart_avg=1.0:qstart_max=1.0:qstart_min=1.0:qstart_std=0.0:qstart_sum=4.0:ref_name_counter=GB_GCA_013813435.1_protein.faa_JACCRS010000045.1_1@PF00015_full_PFAM.236.451--2||GB_GCA_013813875.1_protein.faa_JACCQZ010000225.1_10@PF00015_full_PFAM.212.410--2:scovhsp_avg=67.625:scovhsp_max=76.8:scovhsp_min=63.3:scovhsp_std=6.302049931040956:scovhsp_sum=270.5:send_avg=169.75:send_max=184.0:send_min=146.0:send_std=17.858238061652855:send_sum=679.0:sstart_avg=31.5:sstart_max=48.0:sstart_min=15.0:sstart_std=19.05255888325765:sstart_sum=126.0])0.779:0.00525668[&&NHX:Sample_counter=rhizpot3--1||rhiztom1--5||rhiztom2--4||rhiztom3--2:Type_counter=capture--12:besthit_avg=86.24:besthit_max=88.3:besthit_min=83.3:besthit_std=2.1102132593650347:besthit_sum=431.2:bitscore_avg=205.6:bitscore_max=225.0:bitscore_min=186.0:bitscore_std=15.836666315863324:bitscore_sum=1028.0:capture_class_counter=c__Alphaproteobacteria--11||c__Gammaproteobacteria--1:capture_domain_counter=d__Bacteria--12:capture_family_counter=f__Chromobacteriaceae--1||f__Xanthobacteraceae--11:capture_genus_counter=g__Chromobacterium--1||g__Pseudolabrys--11:capture_order_counter=o__Burkholderiales--1||o__Rhizobiales--11:capture_phylum_counter=p__Proteobacteria--12:capture_species_counter=s__Chromobacterium sp016428945--1||s__Pseudolabrys sp903885555--11:evalue_avg=1.924320000857602e-61:evalue_max=9.6e-61:evalue_min=9.38e-76:evalue_std=4.290845756709771e-61:evalue_sum=9.62160000428801e-61:gapopen_avg=0.0:gapopen_max=0.0:gapopen_min=0.0:gapopen_std=0.0:gapopen_sum=0.0:gtdb_class_counter=:gtdb_domain_counter=:gtdb_family_counter=:gtdb_genus_counter=:gtdb_order_counter=:gtdb_phylum_counter=:gtdb_species_counter=:heptad_counter=MCP-44H--12:lbd_counter=:length_avg=138.4:length_max=152.0:length_min=132.0:length_std=7.829431652425353:length_sum=692.0:mismatch_avg=19.0:mismatch_max=22.0:mismatch_min=16.0:mismatch_std=2.8284271247461903:mismatch_sum=95.0:name=N342238:qcovhsp_avg=99.7:qcovhsp_max=100.0:qcovhsp_min=98.5:qcovhsp_std=0.6708203932499369:qcovhsp_sum=498.5:qend_avg=138.8:qend_max=152.0:qend_min=132.0:qend_std=7.661592523751182:qend_sum=694.0:qstart_avg=1.4:qstart_max=3.0:qstart_min=1.0:qstart_std=0.8944271909999161:qstart_sum=7.0:ref_name_counter=GB_GCA_013813435.1_protein.faa_JACCRS010000045.1_1@PF00015_full_PFAM.236.451--2||GB_GCA_013813875.1_protein.faa_JACCQZ010000225.1_10@PF00015_full_PFAM.212.410--3:scovhsp_avg=67.74:scovhsp_max=76.8:scovhsp_min=63.3:scovhsp_std=5.46378989347138:scovhsp_sum=338.7:send_avg=166.0:send_max=184.0:send_min=146.0:send_std=17.592612085759182:send_sum=830.0:sstart_avg=28.6:sstart_max=48.0:sstart_min=15.0:sstart_std=17.728508115461945:sstart_sum=143.0])0.857:0.014778[&&NHX:Sample_counter=rhizpot1--2||rhizpot3--2||rhiztom1--24||rhiztom2--17||rhiztom3--26:Type_counter=GTDB--1||capture--71:besthit_avg=84.48666666666668:besthit_max=91.3:besthit_min=69.7:besthit_std=5.564774267090998:besthit_sum=2534.6000000000004:bitscore_avg=191.7:bitscore_max=248.0:bitscore_min=134.0:bitscore_std=24.513402386280944:bitscore_sum=5751.0:capture_class_counter=c__Alphaproteobacteria--43||c__Bacilli--3||c__Gammaproteobacteria--5||c__Halobacteria--4||c__Leptospirae--6||c__Spirochaetia--3||c__Thermoleophilia--7:capture_domain_counter=d__Archaea--4||d__Bacteria--67:capture_family_counter=f__Beijerinckiaceae--2||f__Burkholderiaceae--4||f__Chromobacteriaceae--1||f__Haloferacaceae--1||f__Leptospiraceae--6||f__Magnetospirillaceae--1||f__Marispirochaetaceae--3||f__NBRC-103111--3||f__Natrialbaceae--3||f__Solirubrobacteraceae--7||f__Sphingomonadaceae--21||f__Xanthobacteraceae--19:capture_genus_counter=g__Acidovorax_A--2||g__Bosea--1||g__Bradyrhizobium--7||g__Burkholderia--1||g__Chromobacterium--1||g__Haloferax--1||g__Haloterrigena--3||g__Leptospira--6||g__Marispirochaeta--3||g__Methylobacterium--1||g__Novosphingopyxis--1||g__Paenibacillus_G--3||g__Phaeospirillum--1||g__Pseudolabrys--12||g__Solirubrobacter--7||g__Sphingomonas--20||g__WAJ17--1:capture_order_counter=o__Burkholderiales--5||o__Halobacteriales--4||o__JC444--3||o__Leptospirales--6||o__Paenibacillales--3||o__Rhizobiales--21||o__Rhodospirillales--1||o__Solirubrobacterales--7||o__Sphingomonadales--21:capture_phylum_counter=p__Actinobacteriota--7||p__Firmicutes--3||p__Halobacteriota--4||p__Proteobacteria--48||p__Spirochaetota--9:capture_species_counter=s__Acidovorax_A sp002397315--2||s__Bosea vestrisii--1||s__Bradyrhizobium lablabi--7||s__Burkholderia gladioli--1||s__Chromobacterium sp016428945--1||s__Haloferax prahovense--1||s__Haloterrigena salifodinae--3||s__Leptospira stimsonii--6||s__Marispirochaeta associata--3||s__Methylobacterium sp006151805--1||s__Novosphingopyxis baekryungensis--1||s__Paenibacillus_G sp018998565--3||s__Phaeospirillum sp903901915--1||s__Pseudolabrys sp018240595--1||s__Pseudolabrys sp903885555--11||s__Solirubrobacter soli--7||s__Sphingomonas hankookensis--17||s__Sphingomonas sp001425385--3||s__WAJ17 sp019234815--1:evalue_avg=2.126676957067178e-42:evalue_max=6.38e-41:evalue_min=1.8e-84:evalue_std=1.164823111285947e-41:evalue_sum=6.380030871201534e-41:gapopen_avg=0.16666666666666666:gapopen_max=1.0:gapopen_min=0.0:gapopen_std=0.3790490217894517:gapopen_sum=5.0:gtdb_class_counter=c__Synergistia--1:gtdb_domain_counter=d__Bacteria--1:gtdb_family_counter=f__Aminobacteriaceae--1:gtdb_genus_counter=g__JAAYOR01--1:gtdb_order_counter=o__Synergistales--1:gtdb_phylum_counter=p__Synergistota--1:gtdb_species_counter=s__JAAYOR01 sp012520235--1:heptad_counter=MCP-28H--1||MCP-38H--1||MCP-44H--70:lbd_counter=:lca_tree=s__JAAYOR01 sp012520235:length_avg=132.83333333333334:length_max=169.0:length_min=110.0:length_std=12.988279420263892:length_sum=3985.0:mismatch_avg=20.433333333333334:mismatch_max=44.0:mismatch_min=11.0:mismatch_std=7.541532512936489:mismatch_sum=613.0:name=N342239:qcovhsp_avg=98.66666666666669:qcovhsp_max=100.0:qcovhsp_min=95.0:qcovhsp_std=1.6033011921169635:qcovhsp_sum=2960.0000000000005:qend_avg=133.76666666666668:qend_max=169.0:qend_min=110.0:qend_std=13.177000164427916:qend_sum=4013.0:qstart_avg=2.0:qstart_max=4.0:qstart_min=1.0:qstart_std=1.2865350418053538:qstart_sum=60.0:ref_name_counter=GB_GCA_013813435.1_protein.faa_JACCRS010000045.1_1@PF00015_full_PFAM.236.451--12||GB_GCA_013813875.1_protein.faa_JACCQZ010000225.1_10@PF00015_full_PFAM.212.410--15||GB_GCA_013820855.1_protein.faa_JACDHV010000056.1_1@PF00015_full_PFAM.202.412--2||RS_GCF_000472425.1_protein.faa_NZ_AXAI01000001.1_413@PF00015_full_PFAM.368.544--1:scovhsp_avg=64.98333333333333:scovhsp_max=85.4:scovhsp_min=53.5:scovhsp_std=7.527012657105732:scovhsp_sum=1949.5:send_avg=167.06666666666666:send_max=192.0:send_min=133.0:send_std=16.794772038229393:send_sum=5012.0:sstart_avg=35.333333333333336:sstart_max=64.0:sstart_min=5.0:sstart_std=20.114042672811408:sstart_sum=1060.0],8b6c0496-212b-4806-9c45-d338a4ce395e_4@MCPsignal.129.187:5e-09[&&NHX:Sample=rhiztom2:Type=capture:capture_class=c__Gammaproteobacteria:capture_domain=d__Bacteria:capture_family=f__Chromobacteriaceae:capture_genus=g__Chromobacterium:capture_order=o__Burkholderiales:capture_phylum=p__Proteobacteria:capture_species=s__Chromobacterium sp016428945:heptad=MCP-44H])0.813:0.0144092[&&NHX:Sample_counter=rhizpot1--2||rhizpot3--2||rhiztom1--24||rhiztom2--18||rhiztom3--26:Type_counter=GTDB--1||capture--72:besthit_avg=84.48666666666668:besthit_max=91.3:besthit_min=69.7:besthit_std=5.564774267090998:besthit_sum=2534.6000000000004:bitscore_avg=191.7:bitscore_max=248.0:bitscore_min=134.0:bitscore_std=24.513402386280944:bitscore_sum=5751.0:capture_class_counter=c__Alphaproteobacteria--43||c__Bacilli--3||c__Gammaproteobacteria--6||c__Halobacteria--4||c__Leptospirae--6||c__Spirochaetia--3||c__Thermoleophilia--7:capture_domain_counter=d__Archaea--4||d__Bacteria--68:capture_family_counter=f__Beijerinckiaceae--2||f__Burkholderiaceae--4||f__Chromobacteriaceae--2||f__Haloferacaceae--1||f__Leptospiraceae--6||f__Magnetospirillaceae--1||f__Marispirochaetaceae--3||f__NBRC-103111--3||f__Natrialbaceae--3||f__Solirubrobacteraceae--7||f__Sphingomonadaceae--21||f__Xanthobacteraceae--19:capture_genus_counter=g__Acidovorax_A--2||g__Bosea--1||g__Bradyrhizobium--7||g__Burkholderia--1||g__Chromobacterium--2||g__Haloferax--1||g__Haloterrigena--3||g__Leptospira--6||g__Marispirochaeta--3||g__Methylobacterium--1||g__Novosphingopyxis--1||g__Paenibacillus_G--3||g__Phaeospirillum--1||g__Pseudolabrys--12||g__Solirubrobacter--7||g__Sphingomonas--20||g__WAJ17--1:capture_order_counter=o__Burkholderiales--6||o__Halobacteriales--4||o__JC444--3||o__Leptospirales--6||o__Paenibacillales--3||o__Rhizobiales--21||o__Rhodospirillales--1||o__Solirubrobacterales--7||o__Sphingomonadales--21:capture_phylum_counter=p__Actinobacteriota--7||p__Firmicutes--3||p__Halobacteriota--4||p__Proteobacteria--49||p__Spirochaetota--9:capture_species_counter=s__Acidovorax_A sp002397315--2||s__Bosea vestrisii--1||s__Bradyrhizobium lablabi--7||s__Burkholderia gladioli--1||s__Chromobacterium sp016428945--2||s__Haloferax prahovense--1||s__Haloterrigena salifodinae--3||s__Leptospira stimsonii--6||s__Marispirochaeta associata--3||s__Methylobacterium sp006151805--1||s__Novosphingopyxis baekryungensis--1||s__Paenibacillus_G sp018998565--3||s__Phaeospirillum sp903901915--1||s__Pseudolabrys sp018240595--1||s__Pseudolabrys sp903885555--11||s__Solirubrobacter soli--7||s__Sphingomonas hankookensis--17||s__Sphingomonas sp001425385--3||s__WAJ17 sp019234815--1:evalue_avg=2.126676957067178e-42:evalue_max=6.38e-41:evalue_min=1.8e-84:evalue_std=1.164823111285947e-41:evalue_sum=6.380030871201534e-41:gapopen_avg=0.16666666666666666:gapopen_max=1.0:gapopen_min=0.0:gapopen_std=0.3790490217894517:gapopen_sum=5.0:gtdb_class_counter=c__Synergistia--1:gtdb_domain_counter=d__Bacteria--1:gtdb_family_counter=f__Aminobacteriaceae--1:gtdb_genus_counter=g__JAAYOR01--1:gtdb_order_counter=o__Synergistales--1:gtdb_phylum_counter=p__Synergistota--1:gtdb_species_counter=s__JAAYOR01 sp012520235--1:heptad_counter=MCP-28H--1||MCP-38H--1||MCP-44H--71:lbd_counter=:lca_tree=s__JAAYOR01 sp012520235:length_avg=132.83333333333334:length_max=169.0:length_min=110.0:length_std=12.988279420263892:length_sum=3985.0:mismatch_avg=20.433333333333334:mismatch_max=44.0:mismatch_min=11.0:mismatch_std=7.541532512936489:mismatch_sum=613.0:name=N342241:qcovhsp_avg=98.66666666666669:qcovhsp_max=100.0:qcovhsp_min=95.0:qcovhsp_std=1.6033011921169635:qcovhsp_sum=2960.0000000000005:qend_avg=133.76666666666668:qend_max=169.0:qend_min=110.0:qend_std=13.177000164427914:qend_sum=4013.0:qstart_avg=2.0:qstart_max=4.0:qstart_min=1.0:qstart_std=1.2865350418053538:qstart_sum=60.0:ref_name_counter=GB_GCA_013813435.1_protein.faa_JACCRS010000045.1_1@PF00015_full_PFAM.236.451--12||GB_GCA_013813875.1_protein.faa_JACCQZ010000225.1_10@PF00015_full_PFAM.212.410--15||GB_GCA_013820855.1_protein.faa_JACDHV010000056.1_1@PF00015_full_PFAM.202.412--2||RS_GCF_000472425.1_protein.faa_NZ_AXAI01000001.1_413@PF00015_full_PFAM.368.544--1:scovhsp_avg=64.98333333333332:scovhsp_max=85.4:scovhsp_min=53.5:scovhsp_std=7.5270126571057325:scovhsp_sum=1949.4999999999998:send_avg=167.06666666666666:send_max=192.0:send_min=133.0:send_std=16.794772038229397:send_sum=5012.0:sstart_avg=35.333333333333336:sstart_max=64.0:sstart_min=5.0:sstart_std=20.114042672811408:sstart_sum=1060.0],(fe996bd8-6241-48f0-8be8-8dc38042ee2b_5@MCPsignal.196.276:5e-09[&&NHX:Sample=rhizpot1:Type=capture:capture_class=c__Bacilli:capture_domain=d__Bacteria:capture_family=f__Paenibacillaceae:capture_genus=g__Saccharibacillus:capture_order=o__Paenibacillales:capture_phylum=p__Firmicutes:capture_species=s__Saccharibacillus sp002205895:heptad=MCP-44H],((00a81dd8-ec31-49ed-bb5e-7690e321ae2a_2@MCPsignal.131.188:0.0509667[&&NHX:Sample=rhiztom2:Type=capture:capture_class=c__Gammaproteobacteria:capture_domain=d__Bacteria:capture_family=f__Burkholderiaceae:capture_genus=g__Burkholderia:capture_order=o__Burkholderiales:capture_phylum=p__Proteobacteria:capture_species=s__Burkholderia cepacia_C:heptad=MCP-44H],((93717210-9949-47d9-bb63-e3c603b06dc6_4@MCPsignal.21.162:0.00604823[&&NHX:Sample=rhiztom2:Type=capture:capture_class=c__Gammaproteobacteria:capture_domain=d__Bacteria:capture_family=f__Burkholderiaceae:capture_genus=g__Burkholderia:capture_order=o__Burkholderiales:capture_phylum=p__Proteobacteria:capture_species=s__Burkholderia cepacia_C:heptad=MCP-44H],((71aa99f7-0a65-5c40-b944-b33e1ca2036c_3@MCPsignal.69.180:0.16403[&&NHX:Sample=rhiztom2:Type=capture:capture_class=c__Gammaproteobacteria:capture_domain=d__Bacteria:capture_family=f__Burkholderiaceae:capture_genus=g__Burkholderia:capture_order=o__Burkholderiales:capture_phylum=p__Proteobacteria:capture_species=s__Burkholderia cepacia_C:heptad=MCP-44H],2d67a00b-33d5-4fa1-b8e4-3a2650941d12_3@MCPsignal.126.296:0.00512941[&&NHX:Sample=rhiztom2:Type=capture:capture_class=c__Gammaproteobacteria:capture_domain=d__Bacteria:capture_family=f__Burkholderiaceae:capture_genus=g__Burkholderia:capture_order=o__Burkholderiales:capture_phylum=p__Proteobacteria:capture_species=s__Burkholderia cepacia_C:heptad=MCP-44H])0.759:0.00411381[&&NHX:Sample_counter=rhiztom2--2:Type_counter=capture--2:capture_class_counter=c__Gammaproteobacteria--2:capture_domain_counter=d__Bacteria--2:capture_family_counter=f__Burkholderiaceae--2:capture_genus_counter=g__Burkholderia--2:capture_order_counter=o__Burkholderiales--2:capture_phylum_counter=p__Proteobacteria--2:capture_species_counter=s__Burkholderia cepacia_C--2:gtdb_class_counter=:gtdb_domain_counter=:gtdb_family_counter=:gtdb_genus_counter=:gtdb_order_counter=:gtdb_phylum_counter=:gtdb_species_counter=:heptad_counter=MCP-44H--2:lbd_counter=:name=N342247:ref_name_counter=],(((e884b462-c2e5-405f-8e42-46c7397f57ba_1@MCPsignal.74.216:5e-09[&&NHX:Sample=rhiztom2:Type=capture:besthit=86.6:bitscore=211.0:capture_class=c__Gammaproteobacteria:capture_domain=d__Bacteria:capture_family=f__Burkholderiaceae:capture_genus=g__Burkholderia:capture_order=o__Burkholderiales:capture_phylum=p__Proteobacteria:capture_species=s__Burkholderia cepacia_C:evalue=2.69e-70:gapopen=0.0:heptad=MCP-44H:length=142.0:mismatch=19.0:qcovhsp=100.0:qend=142.0:qstart=1.0:ref_name=GB_GCA_013812695.1_protein.faa_JACCSZ010000396.1_5@PF00015_full_PFAM.199.408:scovhsp=67.9:send=158.0:sstart=17.0],(((8927d952-5b56-5f70-b351-08338781a6e8_4@MCPsignal.104.245:0[&&NHX:Sample=rhiztom2:Type=capture:besthit=86.5:bitscore=209.0:capture_class=c__Gammaproteobacteria:capture_domain=d__Bacteria:capture_family=f__Burkholderiaceae:capture_genus=g__Burkholderia:capture_order=o__Burkholderiales:capture_phylum=p__Proteobacteria:capture_species=s__Burkholderia cepacia_C:evalue=2.11e-69:gapopen=0.0:heptad=MCP-44H:length=141.0:mismatch=19.0:qcovhsp=100.0:qend=141.0:qstart=1.0:ref_name=GB_GCA_013812695.1_protein.faa_JACCSZ010000396.1_5@PF00015_full_PFAM.199.408:scovhsp=67.5:send=158.0:sstart=18.0],d340aebb-16a4-45db-a9be-daf478de5fed_5@MCPsignal.98.239:0[&&NHX:Sample=rhiztom3:Type=capture:besthit=86.5:bitscore=209.0:capture_class=c__Gammaproteobacteria:capture_domain=d__Bacteria:capture_family=f__Burkholderiaceae:capture_genus=g__Burkholderia:capture_order=o__Burkholderiales:capture_phylum=p__Proteobacteria:capture_species=s__Burkholderia cepacia_C:evalue=2.11e-69:gapopen=0.0:heptad=MCP-44H:length=141.0:mismatch=19.0:qcovhsp=100.0:qend=141.0:qstart=1.0:ref_name=GB_GCA_013812695.1_protein.faa_JACCSZ010000396.1_5@PF00015_full_PFAM.199.408:scovhsp=67.5:send=158.0:sstart=18.0]):5e-09[&&NHX:Sample_counter=rhiztom2--1||rhiztom3--1:Type_counter=capture--2:besthit_avg=86.5:besthit_max=86.5:besthit_min=86.5:besthit_std=0.0:besthit_sum=173.0:bitscore_avg=209.0:bitscore_max=209.0:bitscore_min=209.0:bitscore_std=0.0:bitscore_sum=418.0:capture_class_counter=c__Gammaproteobacteria--2:capture_domain_counter=d__Bacteria--2:capture_family_counter=f__Burkholderiaceae--2:capture_genus_counter=g__Burkholderia--2:capture_order_counter=o__Burkholderiales--2:capture_phylum_counter=p__Proteobacteria--2:capture_species_counter=s__Burkholderia cepacia_C--2:evalue_avg=2.11e-69:evalue_max=2.11e-69:evalue_min=2.11e-69:evalue_std=0.0:evalue_sum=4.22e-69:gapopen_avg=0.0:gapopen_max=0.0:gapopen_min=0.0:gapopen_std=0.0:gapopen_sum=0.0:gtdb_class_counter=:gtdb_domain_counter=:gtdb_family_counter=:gtdb_genus_counter=:gtdb_order_counter=:gtdb_phylum_counter=:gtdb_species_counter=:heptad_counter=MCP-44H--2:lbd_counter=:length_avg=141.0:length_max=141.0:length_min=141.0:length_std=0.0:length_sum=282.0:mismatch_avg=19.0:mismatch_max=19.0:mismatch_min=19.0:mismatch_std=0.0:mismatch_sum=38.0:name=N342251:qcovhsp_avg=100.0:qcovhsp_max=100.0:qcovhsp_min=100.0:qcovhsp_std=0.0:qcovhsp_sum=200.0:qend_avg=141.0:qend_max=141.0:qend_min=141.0:qend_std=0.0:qend_sum=282.0:qstart_avg=1.0:qstart_max=1.0:qstart_min=1.0:qstart_std=0.0:qstart_sum=2.0:ref_name_counter=GB_GCA_013812695.1_protein.faa_JACCSZ010000396.1_5@PF00015_full_PFAM.199.408--2:scovhsp_avg=67.5:scovhsp_max=67.5:scovhsp_min=67.5:scovhsp_std=0.0:scovhsp_sum=135.0:send_avg=158.0:send_max=158.0:send_min=158.0:send_std=0.0:send_sum=316.0:sstart_avg=18.0:sstart_max=18.0:sstart_min=18.0:sstart_std=0.0:sstart_sum=36.0],((((d97ebce4-58ba-45c6-be33-cdd4bde4d495_6@MCPsignal.25.101:5e-09[&&NHX:Sample=rhiztom2:Type=capture:capture_class=c__Gammaproteobacteria:capture_domain=d__Bacteria:capture_family=f__Burkholderiaceae:capture_genus=g__Burkholderia:capture_order=o__Burkholderiales:capture_phylum=p__Proteobacteria:capture_species=s__Burkholderia cepacia_C:heptad=MCP-44H],(9a845dff-3ce8-43f0-aa83-403ca4e081ae_1@MCPsignal.148.292:5e-09[&&NHX:Sample=rhiztom3:Type=capture:besthit=86.5:bitscore=209.0:capture_class=c__Gammaproteobacteria:capture_domain=d__Bacteria:capture_family=f__Burkholderiaceae:capture_genus=g__Burkholderia:capture_order=o__Burkholderiales:capture_phylum=p__Proteobacteria:capture_species=s__Burkholderia cepacia_C:evalue=1.67e-69:gapopen=0.0:heptad=MCP-44H:length=141.0:mismatch=19.0:qcovhsp=97.9:qend=141.0:qstart=1.0:ref_name=GB_GCA_013812695.1_protein.faa_JACCSZ010000396.1_5@PF00015_full_PFAM.199.408:scovhsp=67.5:send=160.0:sstart=20.0],225d7e91-dc38-48f2-b38d-792c478f064c_1@MCPsignal.193.334:0.00696682[&&NHX:Sample=rhiztom2:Type=capture:besthit=86.3:bitscore=207.0:capture_class=c__Gammaproteobacteria:capture_domain=d__Bacteria:capture_family=f__Burkholderiaceae:capture_genus=g__Burkholderia:capture_order=o__Burkholderiales:capture_phylum=p__Proteobacteria:capture_species=s__Burkholderia cepacia_C:evalue=1.72e-68:gapopen=0.0:heptad=MCP-44H:length=139.0:mismatch=19.0:qcovhsp=98.6:qend=140.0:qstart=2.0:ref_name=GB_GCA_013812695.1_protein.faa_JACCSZ010000396.1_5@PF00015_full_PFAM.199.408:scovhsp=66.5:send=156.0:sstart=18.0])0:1.8e-08[&&NHX:Sample_counter=rhiztom2--1||rhiztom3--1:Type_counter=capture--2:besthit_avg=86.4:besthit_max=86.5:besthit_min=86.3:besthit_std=0.14142135623731153:besthit_sum=172.8:bitscore_avg=208.0:bitscore_max=209.0:bitscore_min=207.0:bitscore_std=1.4142135623730951:bitscore_sum=416.0:capture_class_counter=c__Gammaproteobacteria--2:capture_domain_counter=d__Bacteria--2:capture_family_counter=f__Burkholderiaceae--2:capture_genus_counter=g__Burkholderia--2:capture_order_counter=o__Burkholderiales--2:capture_phylum_counter=p__Proteobacteria--2:capture_species_counter=s__Burkholderia cepacia_C--2:evalue_avg=9.435e-69:evalue_max=1.72e-68:evalue_min=1.67e-69:evalue_std=1.0981368311827083e-68:evalue_sum=1.887e-68:gapopen_avg=0.0:gapopen_max=0.0:gapopen_min=0.0:gapopen_std=0.0:gapopen_sum=0.0:gtdb_class_counter=:gtdb_domain_counter=:gtdb_family_counter=:gtdb_genus_counter=:gtdb_order_counter=:gtdb_phylum_counter=:gtdb_species_counter=:heptad_counter=MCP-44H--2:lbd_counter=:length_avg=140.0:length_max=141.0:length_min=139.0:length_std=1.4142135623730951:length_sum=280.0:mismatch_avg=19.0:mismatch_max=19.0:mismatch_min=19.0:mismatch_std=0.0:mismatch_sum=38.0:name=N342255:qcovhsp_avg=98.25:qcovhsp_max=98.6:qcovhsp_min=97.9:qcovhsp_std=0.49497474683057524:qcovhsp_sum=196.5:qend_avg=140.5:qend_max=141.0:qend_min=140.0:qend_std=0.7071067811865476:qend_sum=281.0:qstart_avg=1.5:qstart_max=2.0:qstart_min=1.0:qstart_std=0.7071067811865476:qstart_sum=3.0:ref_name_counter=GB_GCA_013812695.1_protein.faa_JACCSZ010000396.1_5@PF00015_full_PFAM.199.408--2:scovhsp_avg=67.0:scovhsp_max=67.5:scovhsp_min=66.5:scovhsp_std=0.7071067811865476:scovhsp_sum=134.0:send_avg=158.0:send_max=160.0:send_min=156.0:send_std=2.8284271247461903:send_sum=316.0:sstart_avg=19.0:sstart_max=20.0:sstart_min=18.0:sstart_std=1.4142135623730951:sstart_sum=38.0])0.097:0.0212285[&&NHX:Sample_counter=rhiztom2--2||rhiztom3--1:Type_counter=capture--3:besthit_avg=86.4:besthit_max=86.5:besthit_min=86.3:besthit_std=0.14142135623731153:besthit_sum=172.8:bitscore_avg=208.0:bitscore_max=209.0:bitscore_min=207.0:bitscore_std=1.4142135623730951:bitscore_sum=416.0:capture_class_counter=c__Gammaproteobacteria--3:capture_domain_counter=d__Bacteria--3:capture_family_counter=f__Burkholderiaceae--3:capture_genus_counter=g__Burkholderia--3:capture_order_counter=o__Burkholderiales--3:capture_phylum_counter=p__Proteobacteria--3:capture_species_counter=s__Burkholderia cepacia_C--3:evalue_avg=9.435e-69:evalue_max=1.72e-68:evalue_min=1.67e-69:evalue_std=1.0981368311827083e-68:evalue_sum=1.887e-68:gapopen_avg=0.0:gapopen_max=0.0:gapopen_min=0.0:gapopen_std=0.0:gapopen_sum=0.0:gtdb_class_counter=:gtdb_domain_counter=:gtdb_family_counter=:gtdb_genus_counter=:gtdb_order_counter=:gtdb_phylum_counter=:gtdb_species_counter=:heptad_counter=MCP-44H--3:lbd_counter=:length_avg=140.0:length_max=141.0:length_min=139.0:length_std=1.4142135623730951:length_sum=280.0:mismatch_avg=19.0:mismatch_max=19.0:mismatch_min=19.0:mismatch_std=0.0:mismatch_sum=38.0:name=N342256:qcovhsp_avg=98.25:qcovhsp_max=98.6:qcovhsp_min=97.9:qcovhsp_std=0.49497474683057524:qcovhsp_sum=196.5:qend_avg=140.5:qend_max=141.0:qend_min=140.0:qend_std=0.7071067811865476:qend_sum=281.0:qstart_avg=1.5:qstart_max=2.0:qstart_min=1.0:qstart_std=0.7071067811865476:qstart_sum=3.0:ref_name_counter=GB_GCA_013812695.1_protein.faa_JACCSZ010000396.1_5@PF00015_full_PFAM.199.408--2:scovhsp_avg=67.0:scovhsp_max=67.5:scovhsp_min=66.5:scovhsp_std=0.7071067811865476:scovhsp_sum=134.0:send_avg=158.0:send_max=160.0:send_min=156.0:send_std=2.8284271247461903:send_sum=316.0:sstart_avg=19.0:sstart_max=20.0:sstart_min=18.0:sstart_std=1.4142135623730951:sstart_sum=38.0],(bb9c73fa-6212-4215-8fa7-06e8a25b4faf_1@MCPsignal.221.315:5e-09[&&NHX:Sample=rhiztom3:Type=capture:capture_class=c__Gammaproteobacteria:capture_domain=d__Bacteria:capture_family=f__Burkholderiaceae:capture_genus=g__Burkholderia:capture_order=o__Burkholderiales:capture_phylum=p__Proteobacteria:capture_species=s__Burkholderia cepacia_C:heptad=MCP-44H],a53a3f77-41d3-4cf6-b2ee-2a483264f063_6@MCPsignal.151.213:0.0209464[&&NHX:Sample=rhiztom3:Type=capture:capture_class=c__Gammaproteobacteria:capture_domain=d__Bacteria:capture_family=f__Burkholderiaceae:capture_genus=g__Burkholderia:capture_order=o__Burkholderiales:capture_phylum=p__Proteobacteria:capture_species=s__Burkholderia cepacia_C:heptad=MCP-44H])0:5e-09[&&NHX:Sample_counter=rhiztom3--2:Type_counter=capture--2:capture_class_counter=c__Gammaproteobacteria--2:capture_domain_counter=d__Bacteria--2:capture_family_counter=f__Burkholderiaceae--2:capture_genus_counter=g__Burkholderia--2:capture_order_counter=o__Burkholderiales--2:capture_phylum_counter=p__Proteobacteria--2:capture_species_counter=s__Burkholderia cepacia_C--2:gtdb_class_counter=:gtdb_domain_counter=:gtdb_family_counter=:gtdb_genus_counter=:gtdb_order_counter=:gtdb_phylum_counter=:gtdb_species_counter=:heptad_counter=MCP-44H--2:lbd_counter=:name=N342259:ref_name_counter=])0:5e-09[&&NHX:Sample_counter=rhiztom2--2||rhiztom3--3:Type_counter=capture--5:besthit_avg=86.4:besthit_max=86.5:besthit_min=86.3:besthit_std=0.14142135623731153:besthit_sum=172.8:bitscore_avg=208.0:bitscore_max=209.0:bitscore_min=207.0:bitscore_std=1.4142135623730951:bitscore_sum=416.0:capture_class_counter=c__Gammaproteobacteria--5:capture_domain_counter=d__Bacteria--5:capture_family_counter=f__Burkholderiaceae--5:capture_genus_counter=g__Burkholderia--5:capture_order_counter=o__Burkholderiales--5:capture_phylum_counter=p__Proteobacteria--5:capture_species_counter=s__Burkholderia cepacia_C--5:evalue_avg=9.435e-69:evalue_max=1.72e-68:evalue_min=1.67e-69:evalue_std=1.0981368311827083e-68:evalue_sum=1.887e-68:gapopen_avg=0.0:gapopen_max=0.0:gapopen_min=0.0:gapopen_std=0.0:gapopen_sum=0.0:gtdb_class_counter=:gtdb_domain_counter=:gtdb_family_counter=:gtdb_genus_counter=:gtdb_order_counter=:gtdb_phylum_counter=:gtdb_species_counter=:heptad_counter=MCP-44H--5:lbd_counter=:length_avg=140.0:length_max=141.0:length_min=139.0:length_std=1.4142135623730951:length_sum=280.0:mismatch_avg=19.0:mismatch_max=19.0:mismatch_min=19.0:mismatch_std=0.0:mismatch_sum=38.0:name=N342260:qcovhsp_avg=98.25:qcovhsp_max=98.6:qcovhsp_min=97.9:qcovhsp_std=0.49497474683057524:qcovhsp_sum=196.5:qend_avg=140.5:qend_max=141.0:qend_min=140.0:qend_std=0.7071067811865476:qend_sum=281.0:qstart_avg=1.5:qstart_max=2.0:qstart_min=1.0:qstart_std=0.7071067811865476:qstart_sum=3.0:ref_name_counter=GB_GCA_013812695.1_protein.faa_JACCSZ010000396.1_5@PF00015_full_PFAM.199.408--2:scovhsp_avg=67.0:scovhsp_max=67.5:scovhsp_min=66.5:scovhsp_std=0.7071067811865476:scovhsp_sum=134.0:send_avg=158.0:send_max=160.0:send_min=156.0:send_std=2.8284271247461903:send_sum=316.0:sstart_avg=19.0:sstart_max=20.0:sstart_min=18.0:sstart_std=1.4142135623730951:sstart_sum=38.0],66a49ee1-0c37-43c1-8507-c007d50c6480_4@MCPsignal.110.214:0.0373818[&&NHX:Sample=rhiztom3:Type=capture:capture_class=c__Gammaproteobacteria:capture_domain=d__Bacteria:capture_family=f__Burkholderiaceae:capture_genus=g__Burkholderia:capture_order=o__Burkholderiales:capture_phylum=p__Proteobacteria:capture_species=s__Burkholderia cepacia_C:heptad=MCP-44H])0:5e-09[&&NHX:Sample_counter=rhiztom2--2||rhiztom3--4:Type_counter=capture--6:besthit_avg=86.4:besthit_max=86.5:besthit_min=86.3:besthit_std=0.14142135623731153:besthit_sum=172.8:bitscore_avg=208.0:bitscore_max=209.0:bitscore_min=207.0:bitscore_std=1.4142135623730951:bitscore_sum=416.0:capture_class_counter=c__Gammaproteobacteria--6:capture_domain_counter=d__Bacteria--6:capture_family_counter=f__Burkholderiaceae--6:capture_genus_counter=g__Burkholderia--6:capture_order_counter=o__Burkholderiales--6:capture_phylum_counter=p__Proteobacteria--6:capture_species_counter=s__Burkholderia cepacia_C--6:evalue_avg=9.435e-69:evalue_max=1.72e-68:evalue_min=1.67e-69:evalue_std=1.0981368311827083e-68:evalue_sum=1.887e-68:gapopen_avg=0.0:gapopen_max=0.0:gapopen_min=0.0:gapopen_std=0.0:gapopen_sum=0.0:gtdb_class_counter=:gtdb_domain_counter=:gtdb_family_counter=:gtdb_genus_counter=:gtdb_order_counter=:gtdb_phylum_counter=:gtdb_species_counter=:heptad_counter=MCP-44H--6:lbd_counter=:length_avg=140.0:length_max=141.0:length_min=139.0:length_std=1.4142135623730951:length_sum=280.0:mismatch_avg=19.0:mismatch_max=19.0:mismatch_min=19.0:mismatch_std=0.0:mismatch_sum=38.0:name=N342262:qcovhsp_avg=98.25:qcovhsp_max=98.6:qcovhsp_min=97.9:qcovhsp_std=0.49497474683057524:qcovhsp_sum=196.5:qend_avg=140.5:qend_max=141.0:qend_min=140.0:qend_std=0.7071067811865476:qend_sum=281.0:qstart_avg=1.5:qstart_max=2.0:qstart_min=1.0:qstart_std=0.7071067811865476:qstart_sum=3.0:ref_name_counter=GB_GCA_013812695.1_protein.faa_JACCSZ010000396.1_5@PF00015_full_PFAM.199.408--2:scovhsp_avg=67.0:scovhsp_max=67.5:scovhsp_min=66.5:scovhsp_std=0.7071067811865476:scovhsp_sum=134.0:send_avg=158.0:send_max=160.0:send_min=156.0:send_std=2.8284271247461903:send_sum=316.0:sstart_avg=19.0:sstart_max=20.0:sstart_min=18.0:sstart_std=1.4142135623730951:sstart_sum=38.0],373906f4-6295-4bb1-b2b9-374317910127_6@MCPsignal.107.174:5e-09[&&NHX:Sample=rhiztom3:Type=capture:capture_class=c__Gammaproteobacteria:capture_domain=d__Bacteria:capture_family=f__Burkholderiaceae:capture_genus=g__Burkholderia:capture_order=o__Burkholderiales:capture_phylum=p__Proteobacteria:capture_species=s__Burkholderia cepacia_C:heptad=MCP-44H])0.466:5e-09[&&NHX:Sample_counter=rhiztom2--2||rhiztom3--5:Type_counter=capture--7:besthit_avg=86.4:besthit_max=86.5:besthit_min=86.3:besthit_std=0.14142135623731153:besthit_sum=172.8:bitscore_avg=208.0:bitscore_max=209.0:bitscore_min=207.0:bitscore_std=1.4142135623730951:bitscore_sum=416.0:capture_class_counter=c__Gammaproteobacteria--7:capture_domain_counter=d__Bacteria--7:capture_family_counter=f__Burkholderiaceae--7:capture_genus_counter=g__Burkholderia--7:capture_order_counter=o__Burkholderiales--7:capture_phylum_counter=p__Proteobacteria--7:capture_species_counter=s__Burkholderia cepacia_C--7:evalue_avg=9.435e-69:evalue_max=1.72e-68:evalue_min=1.67e-69:evalue_std=1.0981368311827083e-68:evalue_sum=1.887e-68:gapopen_avg=0.0:gapopen_max=0.0:gapopen_min=0.0:gapopen_std=0.0:gapopen_sum=0.0:gtdb_class_counter=:gtdb_domain_counter=:gtdb_family_counter=:gtdb_genus_counter=:gtdb_order_counter=:gtdb_phylum_counter=:gtdb_species_counter=:heptad_counter=MCP-44H--7:lbd_counter=:length_avg=140.0:length_max=141.0:length_min=139.0:length_std=1.4142135623730951:length_sum=280.0:mismatch_avg=19.0:mismatch_max=19.0:mismatch_min=19.0:mismatch_std=0.0:mismatch_sum=38.0:name=N342264:qcovhsp_avg=98.25:qcovhsp_max=98.6:qcovhsp_min=97.9:qcovhsp_std=0.49497474683057524:qcovhsp_sum=196.5:qend_avg=140.5:qend_max=141.0:qend_min=140.0:qend_std=0.7071067811865476:qend_sum=281.0:qstart_avg=1.5:qstart_max=2.0:qstart_min=1.0:qstart_std=0.7071067811865476:qstart_sum=3.0:ref_name_counter=GB_GCA_013812695.1_protein.faa_JACCSZ010000396.1_5@PF00015_full_PFAM.199.408--2:scovhsp_avg=67.0:scovhsp_max=67.5:scovhsp_min=66.5:scovhsp_std=0.7071067811865476:scovhsp_sum=134.0:send_avg=158.0:send_max=160.0:send_min=156.0:send_std=2.8284271247461903:send_sum=316.0:sstart_avg=19.0:sstart_max=20.0:sstart_min=18.0:sstart_std=1.4142135623730951:sstart_sum=38.0])0:5e-09[&&NHX:Sample_counter=rhiztom2--3||rhiztom3--6:Type_counter=capture--9:besthit_avg=86.45:besthit_max=86.5:besthit_min=86.3:besthit_std=0.10000000000000142:besthit_sum=345.8:bitscore_avg=208.5:bitscore_max=209.0:bitscore_min=207.0:bitscore_std=1.0:bitscore_sum=834.0:capture_class_counter=c__Gammaproteobacteria--9:capture_domain_counter=d__Bacteria--9:capture_family_counter=f__Burkholderiaceae--9:capture_genus_counter=g__Burkholderia--9:capture_order_counter=o__Burkholderiales--9:capture_phylum_counter=p__Proteobacteria--9:capture_species_counter=s__Burkholderia cepacia_C--9:evalue_avg=5.772499999999999e-69:evalue_max=1.72e-68:evalue_min=1.67e-69:evalue_std=7.621156408314948e-69:evalue_sum=2.3089999999999998e-68:gapopen_avg=0.0:gapopen_max=0.0:gapopen_min=0.0:gapopen_std=0.0:gapopen_sum=0.0:gtdb_class_counter=:gtdb_domain_counter=:gtdb_family_counter=:gtdb_genus_counter=:gtdb_order_counter=:gtdb_phylum_counter=:gtdb_species_counter=:heptad_counter=MCP-44H--9:lbd_counter=:length_avg=140.5:length_max=141.0:length_min=139.0:length_std=1.0:length_sum=562.0:mismatch_avg=19.0:mismatch_max=19.0:mismatch_min=19.0:mismatch_std=0.0:mismatch_sum=76.0:name=N342265:qcovhsp_avg=99.125:qcovhsp_max=100.0:qcovhsp_min=97.9:qcovhsp_std=1.0499999999999987:qcovhsp_sum=396.5:qend_avg=140.75:qend_max=141.0:qend_min=140.0:qend_std=0.5:qend_sum=563.0:qstart_avg=1.25:qstart_max=2.0:qstart_min=1.0:qstart_std=0.5:qstart_sum=5.0:ref_name_counter=GB_GCA_013812695.1_protein.faa_JACCSZ010000396.1_5@PF00015_full_PFAM.199.408--4:scovhsp_avg=67.25:scovhsp_max=67.5:scovhsp_min=66.5:scovhsp_std=0.5:scovhsp_sum=269.0:send_avg=158.0:send_max=160.0:send_min=156.0:send_std=1.632993161855452:send_sum=632.0:sstart_avg=18.5:sstart_max=20.0:sstart_min=18.0:sstart_std=1.0:sstart_sum=74.0],ef2f11b5-8f43-40cb-957a-08ffa8f53104_3@MCPsignal.65.207:5e-09[&&NHX:Sample=rhiztom2:Type=capture:besthit=86.6:bitscore=211.0:capture_class=c__Gammaproteobacteria:capture_domain=d__Bacteria:capture_family=f__Burkholderiaceae:capture_genus=g__Burkholderia:capture_order=o__Burkholderiales:capture_phylum=p__Proteobacteria:capture_species=s__Burkholderia cepacia_C:evalue=3.81e-70:gapopen=0.0:heptad=MCP-44H:length=142.0:mismatch=19.0:qcovhsp=100.0:qend=142.0:qstart=1.0:ref_name=GB_GCA_013812695.1_protein.faa_JACCSZ010000396.1_5@PF00015_full_PFAM.199.408:scovhsp=67.9:send=158.0:sstart=17.0])0.44:6e-09[&&NHX:Sample_counter=rhiztom2--4||rhiztom3--6:Type_counter=capture--10:besthit_avg=86.47999999999999:besthit_max=86.6:besthit_min=86.3:besthit_std=0.10954451150103284:besthit_sum=432.4:bitscore_avg=209.0:bitscore_max=211.0:bitscore_min=207.0:bitscore_std=1.4142135623730951:bitscore_sum=1045.0:capture_class_counter=c__Gammaproteobacteria--10:capture_domain_counter=d__Bacteria--10:capture_family_counter=f__Burkholderiaceae--10:capture_genus_counter=g__Burkholderia--10:capture_order_counter=o__Burkholderiales--10:capture_phylum_counter=p__Proteobacteria--10:capture_species_counter=s__Burkholderia cepacia_C--10:evalue_avg=4.694199999999999e-69:evalue_max=1.72e-68:evalue_min=3.81e-70:evalue_std=7.026746985625709e-69:evalue_sum=2.3470999999999996e-68:gapopen_avg=0.0:gapopen_max=0.0:gapopen_min=0.0:gapopen_std=0.0:gapopen_sum=0.0:gtdb_class_counter=:gtdb_domain_counter=:gtdb_family_counter=:gtdb_genus_counter=:gtdb_order_counter=:gtdb_phylum_counter=:gtdb_species_counter=:heptad_counter=MCP-44H--10:lbd_counter=:length_avg=140.8:length_max=142.0:length_min=139.0:length_std=1.0954451150103321:length_sum=704.0:mismatch_avg=19.0:mismatch_max=19.0:mismatch_min=19.0:mismatch_std=0.0:mismatch_sum=95.0:name=N342267:qcovhsp_avg=99.3:qcovhsp_max=100.0:qcovhsp_min=97.9:qcovhsp_std=0.9899494936611655:qcovhsp_sum=496.5:qend_avg=141.0:qend_max=142.0:qend_min=140.0:qend_std=0.7071067811865476:qend_sum=705.0:qstart_avg=1.2:qstart_max=2.0:qstart_min=1.0:qstart_std=0.4472135954999579:qstart_sum=6.0:ref_name_counter=GB_GCA_013812695.1_protein.faa_JACCSZ010000396.1_5@PF00015_full_PFAM.199.408--5:scovhsp_avg=67.38:scovhsp_max=67.9:scovhsp_min=66.5:scovhsp_std=0.5215361924162133:scovhsp_sum=336.9:send_avg=158.0:send_max=160.0:send_min=156.0:send_std=1.4142135623730951:send_sum=790.0:sstart_avg=18.2:sstart_max=20.0:sstart_min=17.0:sstart_std=1.0954451150103321:sstart_sum=91.0])0:5e-09[&&NHX:Sample_counter=rhiztom2--5||rhiztom3--6:Type_counter=capture--11:besthit_avg=86.5:besthit_max=86.6:besthit_min=86.3:besthit_std=0.10954451150103219:besthit_sum=519.0:bitscore_avg=209.33333333333334:bitscore_max=211.0:bitscore_min=207.0:bitscore_std=1.505545305418162:bitscore_sum=1256.0:capture_class_counter=c__Gammaproteobacteria--11:capture_domain_counter=d__Bacteria--11:capture_family_counter=f__Burkholderiaceae--11:capture_genus_counter=g__Burkholderia--11:capture_order_counter=o__Burkholderiales--11:capture_phylum_counter=p__Proteobacteria--11:capture_species_counter=s__Burkholderia cepacia_C--11:evalue_avg=3.9566666666666665e-69:evalue_max=1.72e-68:evalue_min=2.69e-70:evalue_std=6.539409076259618e-69:evalue_sum=2.374e-68:gapopen_avg=0.0:gapopen_max=0.0:gapopen_min=0.0:gapopen_std=0.0:gapopen_sum=0.0:gtdb_class_counter=:gtdb_domain_counter=:gtdb_family_counter=:gtdb_genus_counter=:gtdb_order_counter=:gtdb_phylum_counter=:gtdb_species_counter=:heptad_counter=MCP-44H--11:lbd_counter=:length_avg=141.0:length_max=142.0:length_min=139.0:length_std=1.0954451150103321:length_sum=846.0:mismatch_avg=19.0:mismatch_max=19.0:mismatch_min=19.0:mismatch_std=0.0:mismatch_sum=114.0:name=N342268:qcovhsp_avg=99.41666666666667:qcovhsp_max=100.0:qcovhsp_min=97.9:qcovhsp_std=0.9304120950775872:qcovhsp_sum=596.5:qend_avg=141.16666666666666:qend_max=142.0:qend_min=140.0:qend_std=0.752772652709081:qend_sum=847.0:qstart_avg=1.1666666666666667:qstart_max=2.0:qstart_min=1.0:qstart_std=0.408248290463863:qstart_sum=7.0:ref_name_counter=GB_GCA_013812695.1_protein.faa_JACCSZ010000396.1_5@PF00015_full_PFAM.199.408--6:scovhsp_avg=67.46666666666665:scovhsp_max=67.9:scovhsp_min=66.5:scovhsp_std=0.5125101625008704:scovhsp_sum=404.79999999999995:send_avg=158.0:send_max=160.0:send_min=156.0:send_std=1.2649110640673518:send_sum=948.0:sstart_avg=18.0:sstart_max=20.0:sstart_min=17.0:sstart_std=1.0954451150103321:sstart_sum=108.0],55e86dc6-fd5d-4648-9b8b-53f12fdbee7d_1@MCPsignal.27.117:5e-09[&&NHX:Sample=rhiztom3:Type=capture:capture_class=c__Gammaproteobacteria:capture_domain=d__Bacteria:capture_family=f__Burkholderiaceae:capture_genus=g__Burkholderia:capture_order=o__Burkholderiales:capture_phylum=p__Proteobacteria:capture_species=s__Burkholderia cepacia_C:heptad=MCP-44H])0.957:5e-09[&&NHX:Sample_counter=rhiztom2--5||rhiztom3--7:Type_counter=capture--12:besthit_avg=86.5:besthit_max=86.6:besthit_min=86.3:besthit_std=0.10954451150103219:besthit_sum=519.0:bitscore_avg=209.33333333333334:bitscore_max=211.0:bitscore_min=207.0:bitscore_std=1.505545305418162:bitscore_sum=1256.0:capture_class_counter=c__Gammaproteobacteria--12:capture_domain_counter=d__Bacteria--12:capture_family_counter=f__Burkholderiaceae--12:capture_genus_counter=g__Burkholderia--12:capture_order_counter=o__Burkholderiales--12:capture_phylum_counter=p__Proteobacteria--12:capture_species_counter=s__Burkholderia cepacia_C--12:evalue_avg=3.9566666666666665e-69:evalue_max=1.72e-68:evalue_min=2.69e-70:evalue_std=6.539409076259618e-69:evalue_sum=2.374e-68:gapopen_avg=0.0:gapopen_max=0.0:gapopen_min=0.0:gapopen_std=0.0:gapopen_sum=0.0:gtdb_class_counter=:gtdb_domain_counter=:gtdb_family_counter=:gtdb_genus_counter=:gtdb_order_counter=:gtdb_phylum_counter=:gtdb_species_counter=:heptad_counter=MCP-44H--12:lbd_counter=:length_avg=141.0:length_max=142.0:length_min=139.0:length_std=1.0954451150103321:length_sum=846.0:mismatch_avg=19.0:mismatch_max=19.0:mismatch_min=19.0:mismatch_std=0.0:mismatch_sum=114.0:name=N342270:qcovhsp_avg=99.41666666666667:qcovhsp_max=100.0:qcovhsp_min=97.9:qcovhsp_std=0.9304120950775872:qcovhsp_sum=596.5:qend_avg=141.16666666666666:qend_max=142.0:qend_min=140.0:qend_std=0.752772652709081:qend_sum=847.0:qstart_avg=1.1666666666666667:qstart_max=2.0:qstart_min=1.0:qstart_std=0.408248290463863:qstart_sum=7.0:ref_name_counter=GB_GCA_013812695.1_protein.faa_JACCSZ010000396.1_5@PF00015_full_PFAM.199.408--6:scovhsp_avg=67.46666666666665:scovhsp_max=67.9:scovhsp_min=66.5:scovhsp_std=0.5125101625008704:scovhsp_sum=404.79999999999995:send_avg=158.0:send_max=160.0:send_min=156.0:send_std=1.2649110640673518:send_sum=948.0:sstart_avg=18.0:sstart_max=20.0:sstart_min=17.0:sstart_std=1.0954451150103321:sstart_sum=108.0],1a8730a6-79d6-426b-acce-90b891a5e44a_2@MCPsignal.86.235:5e-09[&&NHX:Sample=rhiztom2:Type=capture:besthit=87.2:bitscore=226.0:capture_class=c__Gammaproteobacteria:capture_domain=d__Bacteria:capture_family=f__Burkholderiaceae:capture_genus=g__Burkholderia:capture_order=o__Burkholderiales:capture_phylum=p__Proteobacteria:capture_species=s__Burkholderia cepacia_C:evalue=4.17e-76:gapopen=0.0:heptad=MCP-44H:length=149.0:mismatch=19.0:qcovhsp=100.0:qend=149.0:qstart=1.0:ref_name=GB_GCA_013812695.1_protein.faa_JACCSZ010000396.1_5@PF00015_full_PFAM.199.408:scovhsp=71.3:send=165.0:sstart=17.0])0.97:5e-09[&&NHX:Sample_counter=rhiztom2--6||rhiztom3--7:Type_counter=capture--13:besthit_avg=86.60000000000001:besthit_max=87.2:besthit_min=86.3:besthit_std=0.28284271247462056:besthit_sum=606.2:bitscore_avg=211.71428571428572:bitscore_max=226.0:bitscore_min=207.0:bitscore_std=6.447590912226717:bitscore_sum=1482.0:capture_class_counter=c__Gammaproteobacteria--13:capture_domain_counter=d__Bacteria--13:capture_family_counter=f__Burkholderiaceae--13:capture_genus_counter=g__Burkholderia--13:capture_order_counter=o__Burkholderiales--13:capture_phylum_counter=p__Proteobacteria--13:capture_species_counter=s__Burkholderia cepacia_C--13:evalue_avg=3.391428631e-69:evalue_max=1.72e-68:evalue_min=4.17e-76:evalue_std=6.154105741776981e-69:evalue_sum=2.3740000417e-68:gapopen_avg=0.0:gapopen_max=0.0:gapopen_min=0.0:gapopen_std=0.0:gapopen_sum=0.0:gtdb_class_counter=:gtdb_domain_counter=:gtdb_family_counter=:gtdb_genus_counter=:gtdb_order_counter=:gtdb_phylum_counter=:gtdb_species_counter=:heptad_counter=MCP-44H--13:lbd_counter=:length_avg=142.14285714285714:length_max=149.0:length_min=139.0:length_std=3.1847852585154213:length_sum=995.0:mismatch_avg=19.0:mismatch_max=19.0:mismatch_min=19.0:mismatch_std=0.0:mismatch_sum=133.0:name=N342272:qcovhsp_avg=99.5:qcovhsp_max=100.0:qcovhsp_min=97.9:qcovhsp_std=0.8774964387392115:qcovhsp_sum=696.5:qend_avg=142.28571428571428:qend_max=149.0:qend_min=140.0:qend_std=3.0394235042348474:qend_sum=996.0:qstart_avg=1.1428571428571428:qstart_max=2.0:qstart_min=1.0:qstart_std=0.37796447300922725:qstart_sum=8.0:ref_name_counter=GB_GCA_013812695.1_protein.faa_JACCSZ010000396.1_5@PF00015_full_PFAM.199.408--7:scovhsp_avg=68.01428571428572:scovhsp_max=71.3:scovhsp_min=66.5:scovhsp_std=1.5225292240529356:scovhsp_sum=476.1:send_avg=159.0:send_max=165.0:send_min=156.0:send_std=2.886751345948129:send_sum=1113.0:sstart_avg=17.857142857142858:sstart_max=20.0:sstart_min=17.0:sstart_std=1.0690449676496976:sstart_sum=125.0])0:6e-09[&&NHX:Sample_counter=rhiztom2--8||rhiztom3--7:Type_counter=capture--15:besthit_avg=86.6:besthit_max=87.2:besthit_min=86.3:besthit_std=0.2828427124746205:besthit_sum=606.1999999999999:bitscore_avg=211.71428571428572:bitscore_max=226.0:bitscore_min=207.0:bitscore_std=6.447590912226717:bitscore_sum=1482.0:capture_class_counter=c__Gammaproteobacteria--15:capture_domain_counter=d__Bacteria--15:capture_family_counter=f__Burkholderiaceae--15:capture_genus_counter=g__Burkholderia--15:capture_order_counter=o__Burkholderiales--15:capture_phylum_counter=p__Proteobacteria--15:capture_species_counter=s__Burkholderia cepacia_C--15:evalue_avg=3.391428631e-69:evalue_max=1.72e-68:evalue_min=4.17e-76:evalue_std=6.154105741776981e-69:evalue_sum=2.3740000417e-68:gapopen_avg=0.0:gapopen_max=0.0:gapopen_min=0.0:gapopen_std=0.0:gapopen_sum=0.0:gtdb_class_counter=:gtdb_domain_counter=:gtdb_family_counter=:gtdb_genus_counter=:gtdb_order_counter=:gtdb_phylum_counter=:gtdb_species_counter=:heptad_counter=MCP-44H--15:lbd_counter=:length_avg=142.14285714285714:length_max=149.0:length_min=139.0:length_std=3.1847852585154213:length_sum=995.0:mismatch_avg=19.0:mismatch_max=19.0:mismatch_min=19.0:mismatch_std=0.0:mismatch_sum=133.0:name=N342273:qcovhsp_avg=99.5:qcovhsp_max=100.0:qcovhsp_min=97.9:qcovhsp_std=0.8774964387392115:qcovhsp_sum=696.5:qend_avg=142.28571428571428:qend_max=149.0:qend_min=140.0:qend_std=3.0394235042348474:qend_sum=996.0:qstart_avg=1.1428571428571428:qstart_max=2.0:qstart_min=1.0:qstart_std=0.37796447300922725:qstart_sum=8.0:ref_name_counter=GB_GCA_013812695.1_protein.faa_JACCSZ010000396.1_5@PF00015_full_PFAM.199.408--7:scovhsp_avg=68.01428571428572:scovhsp_max=71.3:scovhsp_min=66.5:scovhsp_std=1.5225292240529356:scovhsp_sum=476.1:send_avg=159.0:send_max=165.0:send_min=156.0:send_std=2.886751345948129:send_sum=1113.0:sstart_avg=17.857142857142858:sstart_max=20.0:sstart_min=17.0:sstart_std=1.0690449676496976:sstart_sum=125.0])0.595:0.0123178[&&NHX:Sample_counter=rhiztom2--9||rhiztom3--7:Type_counter=capture--16:besthit_avg=86.6:besthit_max=87.2:besthit_min=86.3:besthit_std=0.2828427124746205:besthit_sum=606.1999999999999:bitscore_avg=211.71428571428572:bitscore_max=226.0:bitscore_min=207.0:bitscore_std=6.447590912226717:bitscore_sum=1482.0:capture_class_counter=c__Gammaproteobacteria--16:capture_domain_counter=d__Bacteria--16:capture_family_counter=f__Burkholderiaceae--16:capture_genus_counter=g__Burkholderia--16:capture_order_counter=o__Burkholderiales--16:capture_phylum_counter=p__Proteobacteria--16:capture_species_counter=s__Burkholderia cepacia_C--16:evalue_avg=3.391428631e-69:evalue_max=1.72e-68:evalue_min=4.17e-76:evalue_std=6.154105741776981e-69:evalue_sum=2.3740000417e-68:gapopen_avg=0.0:gapopen_max=0.0:gapopen_min=0.0:gapopen_std=0.0:gapopen_sum=0.0:gtdb_class_counter=:gtdb_domain_counter=:gtdb_family_counter=:gtdb_genus_counter=:gtdb_order_counter=:gtdb_phylum_counter=:gtdb_species_counter=:heptad_counter=MCP-44H--16:lbd_counter=:length_avg=142.14285714285714:length_max=149.0:length_min=139.0:length_std=3.1847852585154213:length_sum=995.0:mismatch_avg=19.0:mismatch_max=19.0:mismatch_min=19.0:mismatch_std=0.0:mismatch_sum=133.0:name=N342274:qcovhsp_avg=99.5:qcovhsp_max=100.0:qcovhsp_min=97.9:qcovhsp_std=0.8774964387392115:qcovhsp_sum=696.5:qend_avg=142.28571428571428:qend_max=149.0:qend_min=140.0:qend_std=3.0394235042348474:qend_sum=996.0:qstart_avg=1.1428571428571428:qstart_max=2.0:qstart_min=1.0:qstart_std=0.37796447300922725:qstart_sum=8.0:ref_name_counter=GB_GCA_013812695.1_protein.faa_JACCSZ010000396.1_5@PF00015_full_PFAM.199.408--7:scovhsp_avg=68.01428571428572:scovhsp_max=71.3:scovhsp_min=66.5:scovhsp_std=1.5225292240529356:scovhsp_sum=476.1:send_avg=159.0:send_max=165.0:send_min=156.0:send_std=2.886751345948129:send_sum=1113.0:sstart_avg=17.857142857142858:sstart_max=20.0:sstart_min=17.0:sstart_std=1.0690449676496976:sstart_sum=125.0],33d1f38b-c9a9-4d3e-a262-dfef96e1f0e1_5@MCPsignal.220.298:5e-09[&&NHX:Sample=rhiztom3:Type=capture:capture_class=c__Gammaproteobacteria:capture_domain=d__Bacteria:capture_family=f__Burkholderiaceae:capture_genus=g__Burkholderia:capture_order=o__Burkholderiales:capture_phylum=p__Proteobacteria:capture_species=s__Burkholderia cepacia_C:heptad=MCP-44H])0:5e-09[&&NHX:Sample_counter=rhiztom2--9||rhiztom3--8:Type_counter=capture--17:besthit_avg=86.6:besthit_max=87.2:besthit_min=86.3:besthit_std=0.2828427124746205:besthit_sum=606.1999999999999:bitscore_avg=211.71428571428572:bitscore_max=226.0:bitscore_min=207.0:bitscore_std=6.447590912226717:bitscore_sum=1482.0:capture_class_counter=c__Gammaproteobacteria--17:capture_domain_counter=d__Bacteria--17:capture_family_counter=f__Burkholderiaceae--17:capture_genus_counter=g__Burkholderia--17:capture_order_counter=o__Burkholderiales--17:capture_phylum_counter=p__Proteobacteria--17:capture_species_counter=s__Burkholderia cepacia_C--17:evalue_avg=3.391428631e-69:evalue_max=1.72e-68:evalue_min=4.17e-76:evalue_std=6.154105741776981e-69:evalue_sum=2.3740000417e-68:gapopen_avg=0.0:gapopen_max=0.0:gapopen_min=0.0:gapopen_std=0.0:gapopen_sum=0.0:gtdb_class_counter=:gtdb_domain_counter=:gtdb_family_counter=:gtdb_genus_counter=:gtdb_order_counter=:gtdb_phylum_counter=:gtdb_species_counter=:heptad_counter=MCP-44H--17:lbd_counter=:length_avg=142.14285714285714:length_max=149.0:length_min=139.0:length_std=3.1847852585154213:length_sum=995.0:mismatch_avg=19.0:mismatch_max=19.0:mismatch_min=19.0:mismatch_std=0.0:mismatch_sum=133.0:name=N342276:qcovhsp_avg=99.5:qcovhsp_max=100.0:qcovhsp_min=97.9:qcovhsp_std=0.8774964387392115:qcovhsp_sum=696.5:qend_avg=142.28571428571428:qend_max=149.0:qend_min=140.0:qend_std=3.0394235042348474:qend_sum=996.0:qstart_avg=1.1428571428571428:qstart_max=2.0:qstart_min=1.0:qstart_std=0.37796447300922725:qstart_sum=8.0:ref_name_counter=GB_GCA_013812695.1_protein.faa_JACCSZ010000396.1_5@PF00015_full_PFAM.199.408--7:scovhsp_avg=68.01428571428572:scovhsp_max=71.3:scovhsp_min=66.5:scovhsp_std=1.5225292240529356:scovhsp_sum=476.1:send_avg=159.0:send_max=165.0:send_min=156.0:send_std=2.886751345948129:send_sum=1113.0:sstart_avg=17.857142857142858:sstart_max=20.0:sstart_min=17.0:sstart_std=1.0690449676496976:sstart_sum=125.0])0.918:0.0301882[&&NHX:Sample_counter=rhiztom2--10||rhiztom3--8:Type_counter=capture--18:besthit_avg=86.6:besthit_max=87.2:besthit_min=86.3:besthit_std=0.28284271247462056:besthit_sum=606.1999999999999:bitscore_avg=211.71428571428572:bitscore_max=226.0:bitscore_min=207.0:bitscore_std=6.447590912226718:bitscore_sum=1482.0:capture_class_counter=c__Gammaproteobacteria--18:capture_domain_counter=d__Bacteria--18:capture_family_counter=f__Burkholderiaceae--18:capture_genus_counter=g__Burkholderia--18:capture_order_counter=o__Burkholderiales--18:capture_phylum_counter=p__Proteobacteria--18:capture_species_counter=s__Burkholderia cepacia_C--18:evalue_avg=3.391428631e-69:evalue_max=1.72e-68:evalue_min=4.17e-76:evalue_std=6.154105741776981e-69:evalue_sum=2.3740000417e-68:gapopen_avg=0.0:gapopen_max=0.0:gapopen_min=0.0:gapopen_std=0.0:gapopen_sum=0.0:gtdb_class_counter=:gtdb_domain_counter=:gtdb_family_counter=:gtdb_genus_counter=:gtdb_order_counter=:gtdb_phylum_counter=:gtdb_species_counter=:heptad_counter=MCP-44H--18:lbd_counter=:length_avg=142.14285714285714:length_max=149.0:length_min=139.0:length_std=3.1847852585154217:length_sum=995.0:mismatch_avg=19.0:mismatch_max=19.0:mismatch_min=19.0:mismatch_std=0.0:mismatch_sum=133.0:name=N342277:qcovhsp_avg=99.5:qcovhsp_max=100.0:qcovhsp_min=97.9:qcovhsp_std=0.8774964387392115:qcovhsp_sum=696.5:qend_avg=142.28571428571428:qend_max=149.0:qend_min=140.0:qend_std=3.0394235042348474:qend_sum=996.0:qstart_avg=1.1428571428571428:qstart_max=2.0:qstart_min=1.0:qstart_std=0.37796447300922725:qstart_sum=8.0:ref_name_counter=GB_GCA_013812695.1_protein.faa_JACCSZ010000396.1_5@PF00015_full_PFAM.199.408--7:scovhsp_avg=68.01428571428572:scovhsp_max=71.3:scovhsp_min=66.5:scovhsp_std=1.5225292240529358:scovhsp_sum=476.1:send_avg=159.0:send_max=165.0:send_min=156.0:send_std=2.886751345948129:send_sum=1113.0:sstart_avg=17.857142857142858:sstart_max=20.0:sstart_min=17.0:sstart_std=1.0690449676496976:sstart_sum=125.0],18613a2b-4d92-51e4-9beb-792d8da01843_5@MCPsignal.71.145:5e-09[&&NHX:Sample=rhizpot3:Type=capture:capture_class=c__Alphaproteobacteria:capture_domain=d__Bacteria:capture_family=f__Xanthobacteraceae:capture_genus=g__Rhodopseudomonas:capture_order=o__Rhizobiales:capture_phylum=p__Proteobacteria:capture_species=s__Rhodopseudomonas sp001295845:heptad=MCP-44H])0:5e-09[&&NHX:Sample_counter=rhizpot3--1||rhiztom2--10||rhiztom3--8:Type_counter=capture--19:besthit_avg=86.60000000000001:besthit_max=87.2:besthit_min=86.3:besthit_std=0.2828427124746205:besthit_sum=606.2:bitscore_avg=211.71428571428572:bitscore_max=226.0:bitscore_min=207.0:bitscore_std=6.447590912226718:bitscore_sum=1482.0:capture_class_counter=c__Alphaproteobacteria--1||c__Gammaproteobacteria--18:capture_domain_counter=d__Bacteria--19:capture_family_counter=f__Burkholderiaceae--18||f__Xanthobacteraceae--1:capture_genus_counter=g__Burkholderia--18||g__Rhodopseudomonas--1:capture_order_counter=o__Burkholderiales--18||o__Rhizobiales--1:capture_phylum_counter=p__Proteobacteria--19:capture_species_counter=s__Burkholderia cepacia_C--18||s__Rhodopseudomonas sp001295845--1:evalue_avg=3.391428631e-69:evalue_max=1.72e-68:evalue_min=4.17e-76:evalue_std=6.15410574177698e-69:evalue_sum=2.3740000417e-68:gapopen_avg=0.0:gapopen_max=0.0:gapopen_min=0.0:gapopen_std=0.0:gapopen_sum=0.0:gtdb_class_counter=:gtdb_domain_counter=:gtdb_family_counter=:gtdb_genus_counter=:gtdb_order_counter=:gtdb_phylum_counter=:gtdb_species_counter=:heptad_counter=MCP-44H--19:lbd_counter=:length_avg=142.14285714285714:length_max=149.0:length_min=139.0:length_std=3.1847852585154217:length_sum=995.0:mismatch_avg=19.0:mismatch_max=19.0:mismatch_min=19.0:mismatch_std=0.0:mismatch_sum=133.0:name=N342279:qcovhsp_avg=99.5:qcovhsp_max=100.0:qcovhsp_min=97.9:qcovhsp_std=0.8774964387392115:qcovhsp_sum=696.5:qend_avg=142.28571428571428:qend_max=149.0:qend_min=140.0:qend_std=3.0394235042348474:qend_sum=996.0:qstart_avg=1.1428571428571428:qstart_max=2.0:qstart_min=1.0:qstart_std=0.3779644730092273:qstart_sum=8.0:ref_name_counter=GB_GCA_013812695.1_protein.faa_JACCSZ010000396.1_5@PF00015_full_PFAM.199.408--7:scovhsp_avg=68.01428571428572:scovhsp_max=71.3:scovhsp_min=66.5:scovhsp_std=1.5225292240529358:scovhsp_sum=476.1:send_avg=159.0:send_max=165.0:send_min=156.0:send_std=2.886751345948129:send_sum=1113.0:sstart_avg=17.857142857142858:sstart_max=20.0:sstart_min=17.0:sstart_std=1.0690449676496976:sstart_sum=125.0])0.942:0.0473582[&&NHX:Sample_counter=rhizpot1--1||rhizpot3--1||rhiztom2--10||rhiztom3--8:Type_counter=capture--20:besthit_avg=86.60000000000001:besthit_max=87.2:besthit_min=86.3:besthit_std=0.28284271247462056:besthit_sum=606.2:bitscore_avg=211.71428571428572:bitscore_max=226.0:bitscore_min=207.0:bitscore_std=6.447590912226718:bitscore_sum=1482.0:capture_class_counter=c__Alphaproteobacteria--1||c__Bacilli--1||c__Gammaproteobacteria--18:capture_domain_counter=d__Bacteria--20:capture_family_counter=f__Burkholderiaceae--18||f__Paenibacillaceae--1||f__Xanthobacteraceae--1:capture_genus_counter=g__Burkholderia--18||g__Rhodopseudomonas--1||g__Saccharibacillus--1:capture_order_counter=o__Burkholderiales--18||o__Paenibacillales--1||o__Rhizobiales--1:capture_phylum_counter=p__Firmicutes--1||p__Proteobacteria--19:capture_species_counter=s__Burkholderia cepacia_C--18||s__Rhodopseudomonas sp001295845--1||s__Saccharibacillus sp002205895--1:evalue_avg=3.391428631e-69:evalue_max=1.72e-68:evalue_min=4.17e-76:evalue_std=6.15410574177698e-69:evalue_sum=2.3740000417e-68:gapopen_avg=0.0:gapopen_max=0.0:gapopen_min=0.0:gapopen_std=0.0:gapopen_sum=0.0:gtdb_class_counter=:gtdb_domain_counter=:gtdb_family_counter=:gtdb_genus_counter=:gtdb_order_counter=:gtdb_phylum_counter=:gtdb_species_counter=:heptad_counter=MCP-44H--20:lbd_counter=:length_avg=142.14285714285714:length_max=149.0:length_min=139.0:length_std=3.1847852585154217:length_sum=995.0:mismatch_avg=19.0:mismatch_max=19.0:mismatch_min=19.0:mismatch_std=0.0:mismatch_sum=133.0:name=N342280:qcovhsp_avg=99.5:qcovhsp_max=100.0:qcovhsp_min=97.9:qcovhsp_std=0.8774964387392115:qcovhsp_sum=696.5:qend_avg=142.28571428571428:qend_max=149.0:qend_min=140.0:qend_std=3.0394235042348474:qend_sum=996.0:qstart_avg=1.1428571428571428:qstart_max=2.0:qstart_min=1.0:qstart_std=0.3779644730092273:qstart_sum=8.0:ref_name_counter=GB_GCA_013812695.1_protein.faa_JACCSZ010000396.1_5@PF00015_full_PFAM.199.408--7:scovhsp_avg=68.01428571428572:scovhsp_max=71.3:scovhsp_min=66.5:scovhsp_std=1.5225292240529358:scovhsp_sum=476.1:send_avg=159.0:send_max=165.0:send_min=156.0:send_std=2.886751345948129:send_sum=1113.0:sstart_avg=17.857142857142858:sstart_max=20.0:sstart_min=17.0:sstart_std=1.0690449676496976:sstart_sum=125.0])0.626:0.00301845[&&NHX:Sample_counter=rhizpot1--3||rhizpot3--3||rhiztom1--24||rhiztom2--28||rhiztom3--34:Type_counter=GTDB--1||capture--92:besthit_avg=84.88648648648648:besthit_max=91.3:besthit_min=69.7:besthit_std=5.0658531234006245:besthit_sum=3140.7999999999997:bitscore_avg=195.48648648648648:bitscore_max=248.0:bitscore_min=134.0:bitscore_std=23.540298333828435:bitscore_sum=7233.0:capture_class_counter=c__Alphaproteobacteria--44||c__Bacilli--4||c__Gammaproteobacteria--24||c__Halobacteria--4||c__Leptospirae--6||c__Spirochaetia--3||c__Thermoleophilia--7:capture_domain_counter=d__Archaea--4||d__Bacteria--88:capture_family_counter=f__Beijerinckiaceae--2||f__Burkholderiaceae--22||f__Chromobacteriaceae--2||f__Haloferacaceae--1||f__Leptospiraceae--6||f__Magnetospirillaceae--1||f__Marispirochaetaceae--3||f__NBRC-103111--3||f__Natrialbaceae--3||f__Paenibacillaceae--1||f__Solirubrobacteraceae--7||f__Sphingomonadaceae--21||f__Xanthobacteraceae--20:capture_genus_counter=g__Acidovorax_A--2||g__Bosea--1||g__Bradyrhizobium--7||g__Burkholderia--19||g__Chromobacterium--2||g__Haloferax--1||g__Haloterrigena--3||g__Leptospira--6||g__Marispirochaeta--3||g__Methylobacterium--1||g__Novosphingopyxis--1||g__Paenibacillus_G--3||g__Phaeospirillum--1||g__Pseudolabrys--12||g__Rhodopseudomonas--1||g__Saccharibacillus--1||g__Solirubrobacter--7||g__Sphingomonas--20||g__WAJ17--1:capture_order_counter=o__Burkholderiales--24||o__Halobacteriales--4||o__JC444--3||o__Leptospirales--6||o__Paenibacillales--4||o__Rhizobiales--22||o__Rhodospirillales--1||o__Solirubrobacterales--7||o__Sphingomonadales--21:capture_phylum_counter=p__Actinobacteriota--7||p__Firmicutes--4||p__Halobacteriota--4||p__Proteobacteria--68||p__Spirochaetota--9:capture_species_counter=s__Acidovorax_A sp002397315--2||s__Bosea vestrisii--1||s__Bradyrhizobium lablabi--7||s__Burkholderia cepacia_C--18||s__Burkholderia gladioli--1||s__Chromobacterium sp016428945--2||s__Haloferax prahovense--1||s__Haloterrigena salifodinae--3||s__Leptospira stimsonii--6||s__Marispirochaeta associata--3||s__Methylobacterium sp006151805--1||s__Novosphingopyxis baekryungensis--1||s__Paenibacillus_G sp018998565--3||s__Phaeospirillum sp903901915--1||s__Pseudolabrys sp018240595--1||s__Pseudolabrys sp903885555--11||s__Rhodopseudomonas sp001295845--1||s__Saccharibacillus sp002205895--1||s__Solirubrobacter soli--7||s__Sphingomonas hankookensis--17||s__Sphingomonas sp001425385--3||s__WAJ17 sp019234815--1:evalue_avg=1.7243326678923068e-42:evalue_max=6.38e-41:evalue_min=1.8e-84:evalue_std=1.048865398042214e-41:evalue_sum=6.380030871201535e-41:gapopen_avg=0.13513513513513514:gapopen_max=1.0:gapopen_min=0.0:gapopen_std=0.3465834966066909:gapopen_sum=5.0:gtdb_class_counter=c__Synergistia--1:gtdb_domain_counter=d__Bacteria--1:gtdb_family_counter=f__Aminobacteriaceae--1:gtdb_genus_counter=g__JAAYOR01--1:gtdb_order_counter=o__Synergistales--1:gtdb_phylum_counter=p__Synergistota--1:gtdb_species_counter=s__JAAYOR01 sp012520235--1:heptad_counter=MCP-28H--1||MCP-38H--1||MCP-44H--91:lbd_counter=:lca_tree=s__JAAYOR01 sp012520235:length_avg=134.59459459459458:length_max=169.0:length_min=110.0:length_std=12.298282308832716:length_sum=4980.0:mismatch_avg=20.16216216216216:mismatch_max=44.0:mismatch_min=11.0:mismatch_std=6.792616553261316:mismatch_sum=746.0:name=N342281:qcovhsp_avg=98.82432432432432:qcovhsp_max=100.0:qcovhsp_min=95.0:qcovhsp_std=1.5193941419390025:qcovhsp_sum=3656.5:qend_avg=135.3783783783784:qend_max=169.0:qend_min=110.0:qend_std=12.363367375147146:qend_sum=5009.0:qstart_avg=1.837837837837838:qstart_max=4.0:qstart_min=1.0:qstart_std=1.2136609794225786:qstart_sum=68.0:ref_name_counter=GB_GCA_013812695.1_protein.faa_JACCSZ010000396.1_5@PF00015_full_PFAM.199.408--7||GB_GCA_013813435.1_protein.faa_JACCRS010000045.1_1@PF00015_full_PFAM.236.451--12||GB_GCA_013813875.1_protein.faa_JACCQZ010000225.1_10@PF00015_full_PFAM.212.410--15||GB_GCA_013820855.1_protein.faa_JACDHV010000056.1_1@PF00015_full_PFAM.202.412--2||RS_GCF_000472425.1_protein.faa_NZ_AXAI01000001.1_413@PF00015_full_PFAM.368.544--1:scovhsp_avg=65.55675675675677:scovhsp_max=85.4:scovhsp_min=53.5:scovhsp_std=6.890151608577941:scovhsp_sum=2425.6000000000004:send_avg=165.54054054054055:send_max=192.0:send_min=133.0:send_std=15.455302208833263:send_sum=6125.0:sstart_avg=32.027027027027025:sstart_max=64.0:sstart_min=5.0:sstart_std=19.345522718428914:sstart_sum=1185.0],((GB_GCA_013813145.1_protein.faa_JACCSE010000090.1_5@PF00015_full_PFAM.157.379:0.0322178[&&NHX:Type=GTDB:gtdb_class=c__Gemmatimonadetes:gtdb_domain=d__Bacteria:gtdb_family=f__GWC2-71-9:gtdb_genus=g__JACDDX01:gtdb_order=o__Gemmatimonadales:gtdb_phylum=p__Gemmatimonadota:gtdb_species=s__JACDDX01 sp013813145:heptad=MCP-44H:species=d__Bacteria_p__Gemmatimonadota_c__Gemmatimonadetes_o__Gemmatimonadales_f__GWC2-71-9_g__JACDDX01_s__JACDDX01 sp013813145],(GB_GCA_013813675.1_protein.faa_JACCRH010000054.1_4@PF00015_full_PFAM.213.407:0.0335691[&&NHX:Type=GTDB:gtdb_class=c__Gemmatimonadetes:gtdb_domain=d__Bacteria:gtdb_family=f__GWC2-71-9:gtdb_genus=g__JACDDX01:gtdb_order=o__Gemmatimonadales:gtdb_phylum=p__Gemmatimonadota:gtdb_species=s__JACDDX01 sp013813675:heptad=MCP-44H:species=d__Bacteria_p__Gemmatimonadota_c__Gemmatimonadetes_o__Gemmatimonadales_f__GWC2-71-9_g__JACDDX01_s__JACDDX01 sp013813675],GB_GCA_013820855.1_protein.faa_JACDHV010000056.1_1@PF00015_full_PFAM.202.412:0.0299446[&&NHX:Type=GTDB:gtdb_class=c__Gemmatimonadetes:gtdb_domain=d__Bacteria:gtdb_family=f__GWC2-71-9:gtdb_genus=g__JACDDX01:gtdb_order=o__Gemmatimonadales:gtdb_phylum=p__Gemmatimonadota:gtdb_species=s__JACDDX01 sp013820855:heptad=MCP-44H:species=d__Bacteria_p__Gemmatimonadota_c__Gemmatimonadetes_o__Gemmatimonadales_f__GWC2-71-9_g__JACDDX01_s__JACDDX01 sp013820855])0.968:0.0429028[&&NHX:Sample_counter=:Type_counter=GTDB--2:capture_class_counter=:capture_domain_counter=:capture_family_counter=:capture_genus_counter=:capture_order_counter=:capture_phylum_counter=:capture_species_counter=:evoltype=D:gtdb_class_counter=c__Gemmatimonadetes--2:gtdb_domain_counter=d__Bacteria--2:gtdb_family_counter=f__GWC2-71-9--2:gtdb_genus_counter=g__JACDDX01--2:gtdb_order_counter=o__Gemmatimonadales--2:gtdb_phylum_counter=p__Gemmatimonadota--2:gtdb_species_counter=s__JACDDX01 sp013813675--1||s__JACDDX01 sp013820855--1:heptad_counter=MCP-44H--2:lbd_counter=:lca=d__Bacteria:lca_tree=g__JACDDX01:name=N342285:ref_name_counter=])0.846:0.0240022[&&NHX:Sample_counter=:Type_counter=GTDB--3:capture_class_counter=:capture_domain_counter=:capture_family_counter=:capture_genus_counter=:capture_order_counter=:capture_phylum_counter=:capture_species_counter=:evoltype=D:gtdb_class_counter=c__Gemmatimonadetes--3:gtdb_domain_counter=d__Bacteria--3:gtdb_family_counter=f__GWC2-71-9--3:gtdb_genus_counter=g__JACDDX01--3:gtdb_order_counter=o__Gemmatimonadale
```
