## Supplementary material for "Unveiling the hidden biodiversity of microbial chemoreceptor genes in the rare biosphere": MCPsignal_captured_gtdbr207.nw (part 474 of 1806)

```
s--3:gtdb_phylum_counter=p__Gemmatimonadota--3:gtdb_species_counter=s__JACDDX01 sp013813145--1||s__JACDDX01 sp013813675--1||s__JACDDX01 sp013820855--1:heptad_counter=MCP-44H--3:lbd_counter=:lca=d__Bacteria:lca_tree=g__JACDDX01:name=N342286:ref_name_counter=],(GB_GCA_013813875.1_protein.faa_JACCQZ010000225.1_10@PF00015_full_PFAM.212.410:0.0492719[&&NHX:Type=GTDB:gtdb_class=c__Gemmatimonadetes:gtdb_domain=d__Bacteria:gtdb_family=f__GWC2-71-9:gtdb_genus=g__JACDDX01:gtdb_order=o__Gemmatimonadales:gtdb_phylum=p__Gemmatimonadota:gtdb_species=s__JACDDX01 sp013813875:heptad=MCP-44H:species=d__Bacteria_p__Gemmatimonadota_c__Gemmatimonadetes_o__Gemmatimonadales_f__GWC2-71-9_g__JACDDX01_s__JACDDX01 sp013813875],GB_GCA_013812695.1_protein.faa_JACCSZ010000396.1_5@PF00015_full_PFAM.199.408:0.072507[&&NHX:Type=GTDB:gtdb_class=c__Gemmatimonadetes:gtdb_domain=d__Bacteria:gtdb_family=f__GWC2-71-9:gtdb_genus=g__JACDDX01:gtdb_order=o__Gemmatimonadales:gtdb_phylum=p__Gemmatimonadota:gtdb_species=s__JACDDX01 sp013812695:heptad=MCP-44H:species=d__Bacteria_p__Gemmatimonadota_c__Gemmatimonadetes_o__Gemmatimonadales_f__GWC2-71-9_g__JACDDX01_s__JACDDX01 sp013812695])0.102:0.00161498[&&NHX:Sample_counter=:Type_counter=GTDB--2:capture_class_counter=:capture_domain_counter=:capture_family_counter=:capture_genus_counter=:capture_order_counter=:capture_phylum_counter=:capture_species_counter=:evoltype=D:gtdb_class_counter=c__Gemmatimonadetes--2:gtdb_domain_counter=d__Bacteria--2:gtdb_family_counter=f__GWC2-71-9--2:gtdb_genus_counter=g__JACDDX01--2:gtdb_order_counter=o__Gemmatimonadales--2:gtdb_phylum_counter=p__Gemmatimonadota--2:gtdb_species_counter=s__JACDDX01 sp013812695--1||s__JACDDX01 sp013813875--1:heptad_counter=MCP-44H--2:lbd_counter=:lca=d__Bacteria:lca_tree=g__JACDDX01:name=N342289:ref_name_counter=])1:0.497801[&&NHX:Sample_counter=:Type_counter=GTDB--5:capture_class_counter=:capture_domain_counter=:capture_family_counter=:capture_genus_counter=:capture_order_counter=:capture_phylum_counter=:capture_species_counter=:evoltype=D:gtdb_class_counter=c__Gemmatimonadetes--5:gtdb_domain_counter=d__Bacteria--5:gtdb_family_counter=f__GWC2-71-9--5:gtdb_genus_counter=g__JACDDX01--5:gtdb_order_counter=o__Gemmatimonadales--5:gtdb_phylum_counter=p__Gemmatimonadota--5:gtdb_species_counter=s__JACDDX01 sp013812695--1||s__JACDDX01 sp013813145--1||s__JACDDX01 sp013813675--1||s__JACDDX01 sp013813875--1||s__JACDDX01 sp013820855--1:heptad_counter=MCP-44H--5:lbd_counter=:lca=d__Bacteria:lca_tree=g__JACDDX01:name=N342290:ref_name_counter=])0.296:0.0175613[&&NHX:Sample_counter=rhizpot1--3||rhizpot3--3||rhiztom1--24||rhiztom2--28||rhiztom3--34:Type_counter=GTDB--6||capture--92:besthit_avg=84.88648648648648:besthit_max=91.3:besthit_min=69.7:besthit_std=5.0658531234006245:besthit_sum=3140.7999999999997:bitscore_avg=195.48648648648648:bitscore_max=248.0:bitscore_min=134.0:bitscore_std=23.540298333828435:bitscore_sum=7233.0:capture_class_counter=c__Alphaproteobacteria--44||c__Bacilli--4||c__Gammaproteobacteria--24||c__Halobacteria--4||c__Leptospirae--6||c__Spirochaetia--3||c__Thermoleophilia--7:capture_domain_counter=d__Archaea--4||d__Bacteria--88:capture_family_counter=f__Beijerinckiaceae--2||f__Burkholderiaceae--22||f__Chromobacteriaceae--2||f__Haloferacaceae--1||f__Leptospiraceae--6||f__Magnetospirillaceae--1||f__Marispirochaetaceae--3||f__NBRC-103111--3||f__Natrialbaceae--3||f__Paenibacillaceae--1||f__Solirubrobacteraceae--7||f__Sphingomonadaceae--21||f__Xanthobacteraceae--20:capture_genus_counter=g__Acidovorax_A--2||g__Bosea--1||g__Bradyrhizobium--7||g__Burkholderia--19||g__Chromobacterium--2||g__Haloferax--1||g__Haloterrigena--3||g__Leptospira--6||g__Marispirochaeta--3||g__Methylobacterium--1||g__Novosphingopyxis--1||g__Paenibacillus_G--3||g__Phaeospirillum--1||g__Pseudolabrys--12||g__Rhodopseudomonas--1||g__Saccharibacillus--1||g__Solirubrobacter--7||g__Sphingomonas--20||g__WAJ17--1:capture_order_counter=o__Burkholderiales--24||o__Halobacteriales--4||o__JC444--3||o__Leptospirales--6||o__Paenibacillales--4||o__Rhizobiales--22||o__Rhodospirillales--1||o__Solirubrobacterales--7||o__Sphingomonadales--21:capture_phylum_counter=p__Actinobacteriota--7||p__Firmicutes--4||p__Halobacteriota--4||p__Proteobacteria--68||p__Spirochaetota--9:capture_species_counter=s__Acidovorax_A sp002397315--2||s__Bosea vestrisii--1||s__Bradyrhizobium lablabi--7||s__Burkholderia cepacia_C--18||s__Burkholderia gladioli--1||s__Chromobacterium sp016428945--2||s__Haloferax prahovense--1||s__Haloterrigena salifodinae--3||s__Leptospira stimsonii--6||s__Marispirochaeta associata--3||s__Methylobacterium sp006151805--1||s__Novosphingopyxis baekryungensis--1||s__Paenibacillus_G sp018998565--3||s__Phaeospirillum sp903901915--1||s__Pseudolabrys sp018240595--1||s__Pseudolabrys sp903885555--11||s__Rhodopseudomonas sp001295845--1||s__Saccharibacillus sp002205895--1||s__Solirubrobacter soli--7||s__Sphingomonas hankookensis--17||s__Sphingomonas sp001425385--3||s__WAJ17 sp019234815--1:evalue_avg=1.7243326678923068e-42:evalue_max=6.38e-41:evalue_min=1.8e-84:evalue_std=1.048865398042214e-41:evalue_sum=6.380030871201535e-41:gapopen_avg=0.13513513513513514:gapopen_max=1.0:gapopen_min=0.0:gapopen_std=0.3465834966066909:gapopen_sum=5.0:gtdb_class_counter=c__Gemmatimonadetes--5||c__Synergistia--1:gtdb_domain_counter=d__Bacteria--6:gtdb_family_counter=f__Aminobacteriaceae--1||f__GWC2-71-9--5:gtdb_genus_counter=g__JAAYOR01--1||g__JACDDX01--5:gtdb_order_counter=o__Gemmatimonadales--5||o__Synergistales--1:gtdb_phylum_counter=p__Gemmatimonadota--5||p__Synergistota--1:gtdb_species_counter=s__JAAYOR01 sp012520235--1||s__JACDDX01 sp013812695--1||s__JACDDX01 sp013813145--1||s__JACDDX01 sp013813675--1||s__JACDDX01 sp013813875--1||s__JACDDX01 sp013820855--1:heptad_counter=MCP-28H--1||MCP-38H--1||MCP-44H--96:lbd_counter=:lca_tree=d__Bacteria:length_avg=134.59459459459458:length_max=169.0:length_min=110.0:length_std=12.298282308832716:length_sum=4980.0:mismatch_avg=20.16216216216216:mismatch_max=44.0:mismatch_min=11.0:mismatch_std=6.792616553261316:mismatch_sum=746.0:name=N342291:qcovhsp_avg=98.82432432432432:qcovhsp_max=100.0:qcovhsp_min=95.0:qcovhsp_std=1.5193941419390025:qcovhsp_sum=3656.5:qend_avg=135.3783783783784:qend_max=169.0:qend_min=110.0:qend_std=12.363367375147146:qend_sum=5009.0:qstart_avg=1.837837837837838:qstart_max=4.0:qstart_min=1.0:qstart_std=1.2136609794225786:qstart_sum=68.0:ref_name_counter=GB_GCA_013812695.1_protein.faa_JACCSZ010000396.1_5@PF00015_full_PFAM.199.408--7||GB_GCA_013813435.1_protein.faa_JACCRS010000045.1_1@PF00015_full_PFAM.236.451--12||GB_GCA_013813875.1_protein.faa_JACCQZ010000225.1_10@PF00015_full_PFAM.212.410--15||GB_GCA_013820855.1_protein.faa_JACDHV010000056.1_1@PF00015_full_PFAM.202.412--2||RS_GCF_000472425.1_protein.faa_NZ_AXAI01000001.1_413@PF00015_full_PFAM.368.544--1:scovhsp_avg=65.55675675675677:scovhsp_max=85.4:scovhsp_min=53.5:scovhsp_std=6.890151608577941:scovhsp_sum=2425.6000000000004:send_avg=165.54054054054055:send_max=192.0:send_min=133.0:send_std=15.455302208833263:send_sum=6125.0:sstart_avg=32.027027027027025:sstart_max=64.0:sstart_min=5.0:sstart_std=19.345522718428914:sstart_sum=1185.0],((((cbd64408-a712-45ca-9e6e-d9dc3f2efa50_3@MCPsignal.40.124:5e-09[&&NHX:Sample=rhiztom3:Type=capture:capture_class=c__Alphaproteobacteria:capture_domain=d__Bacteria:capture_family=f__Xanthobacteraceae:capture_genus=g__Bradyrhizobium:capture_order=o__Rhizobiales:capture_phylum=p__Proteobacteria:capture_species=s__Bradyrhizobium sp000239775:heptad=MCP-44H],((e2b26f84-5b6e-4445-a78c-bac239d8a352_2@MCPsignal.215.267:5e-09[&&NHX:Sample=rhiztom1:Type=capture:capture_class=c__Gammaproteobacteria:capture_domain=d__Bacteria:capture_family=f__Rhodocyclaceae:capture_genus=g__Azoarcus:capture_order=o__Burkholderiales:capture_phylum=p__Proteobacteria:capture_species=s__Azoarcus sp012911025:heptad=MCP-44H],(((8dc4d8e9-6e6a-4b3a-8197-8ce5847a16e8_2@MCPsignal.56.194:0.0192422[&&NHX:Sample=rhiztom3:Type=capture:besthit=78.8:bitscore=182.0:capture_class=c__Alphaproteobacteria:capture_domain=d__Bacteria:capture_family=f__Xanthobacteraceae:capture_genus=g__Bradyrhizobium:capture_order=o__Rhizobiales:capture_phylum=p__Proteobacteria:capture_species=s__Bradyrhizobium sp000239775:evalue=6.81e-59:gapopen=0.0:heptad=MCP-44H:length=137.0:mismatch=29.0:qcovhsp=99.3:qend=138.0:qstart=2.0:ref_name=GB_GCA_013813435.1_protein.faa_JACCRS010000045.1_1@PF00015_full_PFAM.236.451:scovhsp=63.7:send=185.0:sstart=49.0],830d4490-73c1-41fb-9425-27d2cba3a7c4_4@MCPsignal.286.452:5e-09[&&NHX:Sample=rhiztom1:Type=capture:besthit=78.0:bitscore=209.0:capture_class=c__Alphaproteobacteria:capture_domain=d__Bacteria:capture_family=f__Xanthobacteraceae:capture_genus=g__Bradyrhizobium:capture_order=o__Rhizobiales:capture_phylum=p__Proteobacteria:capture_species=s__Bradyrhizobium sp000239775:evalue=4.81e-69:gapopen=0.0:heptad=MCP-44H:length=159.0:mismatch=35.0:qcovhsp=95.8:qend=159.0:qstart=1.0:ref_name=GB_GCA_013813435.1_protein.faa_JACCRS010000045.1_1@PF00015_full_PFAM.236.451:scovhsp=74.0:send=192.0:sstart=34.0])0:5e-09[&&NHX:Sample_counter=rhiztom1--1||rhiztom3--1:Type_counter=capture--2:besthit_avg=78.4:besthit_max=78.8:besthit_min=78.0:besthit_std=0.565685424949236:besthit_sum=156.8:bitscore_avg=195.5:bitscore_max=209.0:bitscore_min=182.0:bitscore_std=19.091883092036785:bitscore_sum=391.0:capture_class_counter=c__Alphaproteobacteria--2:capture_domain_counter=d__Bacteria--2:capture_family_counter=f__Xanthobacteraceae--2:capture_genus_counter=g__Bradyrhizobium--2:capture_order_counter=o__Rhizobiales--2:capture_phylum_counter=p__Proteobacteria--2:capture_species_counter=s__Bradyrhizobium sp000239775--2:evalue_avg=3.4050000002405e-59:evalue_max=6.81e-59:evalue_min=4.81e-69:evalue_std=4.8153971795402705e-59:evalue_sum=6.810000000481e-59:gapopen_avg=0.0:gapopen_max=0.0:gapopen_min=0.0:gapopen_std=0.0:gapopen_sum=0.0:gtdb_class_counter=:gtdb_domain_counter=:gtdb_family_counter=:gtdb_genus_counter=:gtdb_order_counter=:gtdb_phylum_counter=:gtdb_species_counter=:heptad_counter=MCP-44H--2:lbd_counter=:length_avg=148.0:length_max=159.0:length_min=137.0:length_std=15.556349186104045:length_sum=296.0:mismatch_avg=32.0:mismatch_max=35.0:mismatch_min=29.0:mismatch_std=4.242640687119285:mismatch_sum=64.0:name=N342296:qcovhsp_avg=97.55:qcovhsp_max=99.3:qcovhsp_min=95.8:qcovhsp_std=2.4748737341529163:qcovhsp_sum=195.1:qend_avg=148.5:qend_max=159.0:qend_min=138.0:qend_std=14.849242404917497:qend_sum=297.0:qstart_avg=1.5:qstart_max=2.0:qstart_min=1.0:qstart_std=0.7071067811865476:qstart_sum=3.0:ref_name_counter=GB_GCA_013813435.1_protein.faa_JACCRS010000045.1_1@PF00015_full_PFAM.236.451--2:scovhsp_avg=68.85:scovhsp_max=74.0:scovhsp_min=63.7:scovhsp_std=7.283199846221438:scovhsp_sum=137.7:send_avg=188.5:send_max=192.0:send_min=185.0:send_std=4.949747468305833:send_sum=377.0:sstart_avg=41.5:sstart_max=49.0:sstart_min=34.0:sstart_std=10.606601717798213:sstart_sum=83.0],((((662cc871-414f-42c6-85ba-7a118d2a682c_5@MCPsignal.42.129:5e-09[&&NHX:Sample=rhiztom3:Type=capture:capture_class=c__Alphaproteobacteria:capture_domain=d__Bacteria:capture_family=f__Xanthobacteraceae:capture_genus=g__Bradyrhizobium:capture_order=o__Rhizobiales:capture_phylum=p__Proteobacteria:capture_species=s__Bradyrhizobium sp000239775:heptad=MCP-44H],cc981d43-3d24-4ce2-91fe-c9c4b92637e6_2@MCPsignal.76.165:5e-09[&&NHX:Sample=rhiztom1:Type=capture:capture_class=c__Alphaproteobacteria:capture_domain=d__Bacteria:capture_family=f__Xanthobacteraceae:capture_genus=g__Bradyrhizobium:capture_order=o__Rhizobiales:capture_phylum=p__Proteobacteria:capture_species=s__Bradyrhizobium sp000239775:heptad=MCP-44H])0:5e-09[&&NHX:Sample_counter=rhiztom1--1||rhiztom3--1:Type_counter=capture--2:capture_class_counter=c__Alphaproteobacteria--2:capture_domain_counter=d__Bacteria--2:capture_family_counter=f__Xanthobacteraceae--2:capture_genus_counter=g__Bradyrhizobium--2:capture_order_counter=o__Rhizobiales--2:capture_phylum_counter=p__Proteobacteria--2:capture_species_counter=s__Bradyrhizobium sp000239775--2:gtdb_class_counter=:gtdb_domain_counter=:gtdb_family_counter=:gtdb_genus_counter=:gtdb_order_counter=:gtdb_phylum_counter=:gtdb_species_counter=:heptad_counter=MCP-44H--2:lbd_counter=:name=N342299:ref_name_counter=],4b0a111a-afeb-42ec-af26-aa06441356e1_4@MCPsignal.69.144:5e-09[&&NHX:Sample=rhiztom1:Type=capture:capture_class=c__Alphaproteobacteria:capture_domain=d__Bacteria:capture_family=f__Xanthobacteraceae:capture_genus=g__Bradyrhizobium:capture_order=o__Rhizobiales:capture_phylum=p__Proteobacteria:capture_species=s__Bradyrhizobium sp000239775:heptad=MCP-44H])0.564:5e-09[&&NHX:Sample_counter=rhiztom1--2||rhiztom3--1:Type_counter=capture--3:capture_class_counter=c__Alphaproteobacteria--3:capture_domain_counter=d__Bacteria--3:capture_family_counter=f__Xanthobacteraceae--3:capture_genus_counter=g__Bradyrhizobium--3:capture_order_counter=o__Rhizobiales--3:capture_phylum_counter=p__Proteobacteria--3:capture_species_counter=s__Bradyrhizobium sp000239775--3:gtdb_class_counter=:gtdb_domain_counter=:gtdb_family_counter=:gtdb_genus_counter=:gtdb_order_counter=:gtdb_phylum_counter=:gtdb_species_counter=:heptad_counter=MCP-44H--3:lbd_counter=:name=N342301:ref_name_counter=],(c7d7772a-3c61-4b7b-b4f9-8851109a50f4_6@MCPsignal.459.626:0.00942815[&&NHX:Sample=rhiztom3:Type=capture:besthit=76.9:bitscore=207.0:capture_class=c__Alphaproteobacteria:capture_domain=d__Bacteria:capture_family=f__Xanthobacteraceae:capture_genus=g__Bradyrhizobium:capture_order=o__Rhizobiales:capture_phylum=p__Proteobacteria:capture_species=s__Bradyrhizobium sp000239775:evalue=2.87e-68:gapopen=0.0:heptad=MCP-44H:length=160.0:mismatch=37.0:qcovhsp=95.8:qend=160.0:qstart=1.0:ref_name=GB_GCA_013813435.1_protein.faa_JACCRS010000045.1_1@PF00015_full_PFAM.236.451:scovhsp=74.4:send=192.0:sstart=33.0],00655133-4175-42d6-9c55-ce26fd79fe6e_6@MCPsignal.61.149:5e-09[&&NHX:Sample=rhiztom3:Type=capture:capture_class=c__Alphaproteobacteria:capture_domain=d__Bacteria:capture_family=f__Xanthobacteraceae:capture_genus=g__Bradyrhizobium:capture_order=o__Rhizobiales:capture_phylum=p__Proteobacteria:capture_species=s__Bradyrhizobium sp000239775:heptad=MCP-44H])0:5e-09[&&NHX:Sample_counter=rhiztom3--2:Type_counter=capture--2:besthit_avg=76.9:besthit_max=76.9:besthit_min=76.9:besthit_std=0:besthit_sum=76.9:bitscore_avg=207.0:bitscore_max=207.0:bitscore_min=207.0:bitscore_std=0:bitscore_sum=207.0:capture_class_counter=c__Alphaproteobacteria--2:capture_domain_counter=d__Bacteria--2:capture_family_counter=f__Xanthobacteraceae--2:capture_genus_counter=g__Bradyrhizobium--2:capture_order_counter=o__Rhizobiales--2:capture_phylum_counter=p__Proteobacteria--2:capture_species_counter=s__Bradyrhizobium sp000239775--2:evalue_avg=2.87e-68:evalue_max=2.87e-68:evalue_min=2.87e-68:evalue_std=0:evalue_sum=2.87e-68:gapopen_avg=0.0:gapopen_max=0.0:gapopen_min=0.0:gapopen_std=0:gapopen_sum=0.0:gtdb_class_counter=:gtdb_domain_counter=:gtdb_family_counter=:gtdb_genus_counter=:gtdb_order_counter=:gtdb_phylum_counter=:gtdb_species_counter=:heptad_counter=MCP-44H--2:lbd_counter=:length_avg=160.0:length_max=160.0:length_min=160.0:length_std=0:length_sum=160.0:mismatch_avg=37.0:mismatch_max=37.0:mismatch_min=37.0:mismatch_std=0:mismatch_sum=37.0:name=N342304:qcovhsp_avg=95.8:qcovhsp_max=95.8:qcovhsp_min=95.8:qcovhsp_std=0:qcovhsp_sum=95.8:qend_avg=160.0:qend_max=160.0:qend_min=160.0:qend_std=0:qend_sum=160.0:qstart_avg=1.0:qstart_max=1.0:qstart_min=1.0:qstart_std=0:qstart_sum=1.0:ref_name_counter=GB_GCA_013813435.1_protein.faa_JACCRS010000045.1_1@PF00015_full_PFAM.236.451--1:scovhsp_avg=74.4:scovhsp_max=74.4:scovhsp_min=74.4:scovhsp_std=0:scovhsp_sum=74.4:send_avg=192.0:send_max=192.0:send_min=192.0:send_std=0:send_sum=192.0:sstart_avg=33.0:sstart_max=33.0:sstart_min=33.0:sstart_std=0:sstart_sum=33.0])0.458:5e-09[&&NHX:Sample_counter=rhiztom1--2||rhiztom3--3:Type_counter=capture--5:besthit_avg=76.9:besthit_max=76.9:besthit_min=76.9:besthit_std=0:besthit_sum=76.9:bitscore_avg=207.0:bitscore_max=207.0:bitscore_min=207.0:bitscore_std=0:bitscore_sum=207.0:capture_class_counter=c__Alphaproteobacteria--5:capture_domain_counter=d__Bacteria--5:capture_family_counter=f__Xanthobacteraceae--5:capture_genus_counter=g__Bradyrhizobium--5:capture_order_counter=o__Rhizobiales--5:capture_phylum_counter=p__Proteobacteria--5:capture_species_counter=s__Bradyrhizobium sp000239775--5:evalue_avg=2.87e-68:evalue_max=2.87e-68:evalue_min=2.87e-68:evalue_std=0:evalue_sum=2.87e-68:gapopen_avg=0.0:gapopen_max=0.0:gapopen_min=0.0:gapopen_std=0:gapopen_sum=0.0:gtdb_class_counter=:gtdb_domain_counter=:gtdb_family_counter=:gtdb_genus_counter=:gtdb_order_counter=:gtdb_phylum_counter=:gtdb_species_counter=:heptad_counter=MCP-44H--5:lbd_counter=:length_avg=160.0:length_max=160.0:length_min=160.0:length_std=0:length_sum=160.0:mismatch_avg=37.0:mismatch_max=37.0:mismatch_min=37.0:mismatch_std=0:mismatch_sum=37.0:name=N342305:qcovhsp_avg=95.8:qcovhsp_max=95.8:qcovhsp_min=95.8:qcovhsp_std=0:qcovhsp_sum=95.8:qend_avg=160.0:qend_max=160.0:qend_min=160.0:qend_std=0:qend_sum=160.0:qstart_avg=1.0:qstart_max=1.0:qstart_min=1.0:qstart_std=0:qstart_sum=1.0:ref_name_counter=GB_GCA_013813435.1_protein.faa_JACCRS010000045.1_1@PF00015_full_PFAM.236.451--1:scovhsp_avg=74.4:scovhsp_max=74.4:scovhsp_min=74.4:scovhsp_std=0:scovhsp_sum=74.4:send_avg=192.0:send_max=192.0:send_min=192.0:send_std=0:send_sum=192.0:sstart_avg=33.0:sstart_max=33.0:sstart_min=33.0:sstart_std=0:sstart_sum=33.0],3aaf3634-cc50-4ed0-b5b2-4a301fe06ccb_3@MCPsignal.4.106:5e-09[&&NHX:Sample=rhiztom3:Type=capture:capture_class=c__Gammaproteobacteria:capture_domain=d__Bacteria:capture_family=f__Competibacteraceae:capture_genus=g__Plasticicumulans:capture_order=o__Competibacterales:capture_phylum=p__Proteobacteria:capture_species=s__Plasticicumulans acidivorans:heptad=MCP-44H])0.736:5e-09[&&NHX:Sample_counter=rhiztom1--2||rhiztom3--4:Type_counter=capture--6:besthit_avg=76.9:besthit_max=76.9:besthit_min=76.9:besthit_std=0:besthit_sum=76.9:bitscore_avg=207.0:bitscore_max=207.0:bitscore_min=207.0:bitscore_std=0:bitscore_sum=207.0:capture_class_counter=c__Alphaproteobacteria--5||c__Gammaproteobacteria--1:capture_domain_counter=d__Bacteria--6:capture_family_counter=f__Competibacteraceae--1||f__Xanthobacteraceae--5:capture_genus_counter=g__Bradyrhizobium--5||g__Plasticicumulans--1:capture_order_counter=o__Competibacterales--1||o__Rhizobiales--5:capture_phylum_counter=p__Proteobacteria--6:capture_species_counter=s__Bradyrhizobium sp000239775--5||s__Plasticicumulans acidivorans--1:evalue_avg=2.87e-68:evalue_max=2.87e-68:evalue_min=2.87e-68:evalue_std=0:evalue_sum=2.87e-68:gapopen_avg=0.0:gapopen_max=0.0:gapopen_min=0.0:gapopen_std=0:gapopen_sum=0.0:gtdb_class_counter=:gtdb_domain_counter=:gtdb_family_counter=:gtdb_genus_counter=:gtdb_order_counter=:gtdb_phylum_counter=:gtdb_species_counter=:heptad_counter=MCP-44H--6:lbd_counter=:length_avg=160.0:length_max=160.0:length_min=160.0:length_std=0:length_sum=160.0:mismatch_avg=37.0:mismatch_max=37.0:mismatch_min=37.0:mismatch_std=0:mismatch_sum=37.0:name=N342307:qcovhsp_avg=95.8:qcovhsp_max=95.8:qcovhsp_min=95.8:qcovhsp_std=0:qcovhsp_sum=95.8:qend_avg=160.0:qend_max=160.0:qend_min=160.0:qend_std=0:qend_sum=160.0:qstart_avg=1.0:qstart_max=1.0:qstart_min=1.0:qstart_std=0:qstart_sum=1.0:ref_name_counter=GB_GCA_013813435.1_protein.faa_JACCRS010000045.1_1@PF00015_full_PFAM.236.451--1:scovhsp_avg=74.4:scovhsp_max=74.4:scovhsp_min=74.4:scovhsp_std=0:scovhsp_sum=74.4:send_avg=192.0:send_max=192.0:send_min=192.0:send_std=0:send_sum=192.0:sstart_avg=33.0:sstart_max=33.0:sstart_min=33.0:sstart_std=0:sstart_sum=33.0])0.508:5e-09[&&NHX:Sample_counter=rhiztom1--3||rhiztom3--5:Type_counter=capture--8:besthit_avg=77.89999999999999:besthit_max=78.8:besthit_min=76.9:besthit_std=0.9539392014169413:besthit_sum=233.7:bitscore_avg=199.33333333333334:bitscore_max=209.0:bitscore_min=182.0:bitscore_std=15.044378795195678:bitscore_sum=598.0:capture_class_counter=c__Alphaproteobacteria--7||c__Gammaproteobacteria--1:capture_domain_counter=d__Bacteria--8:capture_family_counter=f__Competibacteraceae--1||f__Xanthobacteraceae--7:capture_genus_counter=g__Bradyrhizobium--7||g__Plasticicumulans--1:capture_order_counter=o__Competibacterales--1||o__Rhizobiales--7:capture_phylum_counter=p__Proteobacteria--8:capture_species_counter=s__Bradyrhizobium sp000239775--7||s__Plasticicumulans acidivorans--1:evalue_avg=2.270000001117e-59:evalue_max=6.81e-59:evalue_min=4.81e-69:evalue_std=3.9317553322140013e-59:evalue_sum=6.810000003351e-59:gapopen_avg=0.0:gapopen_max=0.0:gapopen_min=0.0:gapopen_std=0.0:gapopen_sum=0.0:gtdb_class_counter=:gtdb_domain_counter=:gtdb_family_counter=:gtdb_genus_counter=:gtdb_order_counter=:gtdb_phylum_counter=:gtdb_species_counter=:heptad_counter=MCP-44H--8:lbd_counter=:length_avg=152.0:length_max=160.0:length_min=137.0:length_std=13.0:length_sum=456.0:mismatch_avg=33.666666666666664:mismatch_max=37.0:mismatch_min=29.0:mismatch_std=4.163331998932266:mismatch_sum=101.0:name=N342308:qcovhsp_avg=96.96666666666665:qcovhsp_max=99.3:qcovhsp_min=95.8:qcovhsp_std=2.0207259421636903:qcovhsp_sum=290.9:qend_avg=152.33333333333334:qend_max=160.0:qend_min=138.0:qend_std=12.423096769056148:qend_sum=457.0:qstart_avg=1.3333333333333333:qstart_max=2.0:qstart_min=1.0:qstart_std=0.5773502691896257:qstart_sum=4.0:ref_name_counter=GB_GCA_013813435.1_protein.faa_JACCRS010000045.1_1@PF00015_full_PFAM.236.451--3:scovhsp_avg=70.7:scovhsp_max=74.4:scovhsp_min=63.7:scovhsp_std=6.0654760736483:scovhsp_sum=212.10000000000002:send_avg=189.66666666666666:send_max=192.0:send_min=185.0:send_std=4.041451884327381:send_sum=569.0:sstart_avg=38.666666666666664:sstart_max=49.0:sstart_min=33.0:sstart_std=8.962886439832502:sstart_sum=116.0],00bce7d8-3ccc-4f00-9cc1-65a4f1e21b30_3@MCPsignal.448.503:5e-09[&&NHX:Sample=rhiztom3:Type=capture:capture_class=c__Alphaproteobacteria:capture_domain=d__Bacteria:capture_family=f__Xanthobacteraceae:capture_genus=g__Bradyrhizobium:capture_order=o__Rhizobiales:capture_phylum=p__Proteobacteria:capture_species=s__Bradyrhizobium sp000239775:heptad=MCP-44H])0:5e-09[&&NHX:Sample_counter=rhiztom1--3||rhiztom3--6:Type_counter=capture--9:besthit_avg=77.89999999999999:besthit_max=78.8:besthit_min=76.9:besthit_std=0.9539392014169413:besthit_sum=233.7:bitscore_avg=199.33333333333334:bitscore_max=209.0:bitscore_min=182.0:bitscore_std=15.044378795195678:bitscore_sum=598.0:capture_class_counter=c__Alphaproteobacteria--8||c__Gammaproteobacteria--1:capture_domain_counter=d__Bacteria--9:capture_family_counter=f__Competibacteraceae--1||f__Xanthobacteraceae--8:capture_genus_counter=g__Bradyrhizobium--8||g__Plasticicumulans--1:capture_order_counter=o__Competibacterales--1||o__Rhizobiales--8:capture_phylum_counter=p__Proteobacteria--9:capture_species_counter=s__Bradyrhizobium sp000239775--8||s__Plasticicumulans acidivorans--1:evalue_avg=2.270000001117e-59:evalue_max=6.81e-59:evalue_min=4.81e-69:evalue_std=3.9317553322140013e-59:evalue_sum=6.810000003351e-59:gapopen_avg=0.0:gapopen_max=0.0:gapopen_min=0.0:gapopen_std=0.0:gapopen_sum=0.0:gtdb_class_counter=:gtdb_domain_counter=:gtdb_family_counter=:gtdb_genus_counter=:gtdb_order_counter=:gtdb_phylum_counter=:gtdb_species_counter=:heptad_counter=MCP-44H--9:lbd_counter=:length_avg=152.0:length_max=160.0:length_min=137.0:length_std=13.0:length_sum=456.0:mismatch_avg=33.666666666666664:mismatch_max=37.0:mismatch_min=29.0:mismatch_std=4.163331998932266:mismatch_sum=101.0:name=N342310:qcovhsp_avg=96.96666666666665:qcovhsp_max=99.3:qcovhsp_min=95.8:qcovhsp_std=2.0207259421636903:qcovhsp_sum=290.9:qend_avg=152.33333333333334:qend_max=160.0:qend_min=138.0:qend_std=12.423096769056148:qend_sum=457.0:qstart_avg=1.3333333333333333:qstart_max=2.0:qstart_min=1.0:qstart_std=0.5773502691896257:qstart_sum=4.0:ref_name_counter=GB_GCA_013813435.1_protein.faa_JACCRS010000045.1_1@PF00015_full_PFAM.236.451--3:scovhsp_avg=70.7:scovhsp_max=74.4:scovhsp_min=63.7:scovhsp_std=6.0654760736483:scovhsp_sum=212.10000000000002:send_avg=189.66666666666666:send_max=192.0:send_min=185.0:send_std=4.041451884327381:send_sum=569.0:sstart_avg=38.666666666666664:sstart_max=49.0:sstart_min=33.0:sstart_std=8.962886439832502:sstart_sum=116.0])0:5e-09[&&NHX:Sample_counter=rhiztom1--4||rhiztom3--6:Type_counter=capture--10:besthit_avg=77.9:besthit_max=78.8:besthit_min=76.9:besthit_std=0.9539392014169413:besthit_sum=233.70000000000002:bitscore_avg=199.33333333333334:bitscore_max=209.0:bitscore_min=182.0:bitscore_std=15.044378795195676:bitscore_sum=598.0:capture_class_counter=c__Alphaproteobacteria--8||c__Gammaproteobacteria--2:capture_domain_counter=d__Bacteria--10:capture_family_counter=f__Competibacteraceae--1||f__Rhodocyclaceae--1||f__Xanthobacteraceae--8:capture_genus_counter=g__Azoarcus--1||g__Bradyrhizobium--8||g__Plasticicumulans--1:capture_order_counter=o__Burkholderiales--1||o__Competibacterales--1||o__Rhizobiales--8:capture_phylum_counter=p__Proteobacteria--10:capture_species_counter=s__Azoarcus sp012911025--1||s__Bradyrhizobium sp000239775--8||s__Plasticicumulans acidivorans--1:evalue_avg=2.270000001117e-59:evalue_max=6.81e-59:evalue_min=4.81e-69:evalue_std=3.9317553322140013e-59:evalue_sum=6.810000003351e-59:gapopen_avg=0.0:gapopen_max=0.0:gapopen_min=0.0:gapopen_std=0.0:gapopen_sum=0.0:gtdb_class_counter=:gtdb_domain_counter=:gtdb_family_counter=:gtdb_genus_counter=:gtdb_order_counter=:gtdb_phylum_counter=:gtdb_species_counter=:heptad_counter=MCP-44H--10:lbd_counter=:length_avg=152.0:length_max=160.0:length_min=137.0:length_std=13.0:length_sum=456.0:mismatch_avg=33.666666666666664:mismatch_max=37.0:mismatch_min=29.0:mismatch_std=4.163331998932266:mismatch_sum=101.0:name=N342311:qcovhsp_avg=96.96666666666665:qcovhsp_max=99.3:qcovhsp_min=95.8:qcovhsp_std=2.0207259421636903:qcovhsp_sum=290.9:qend_avg=152.33333333333334:qend_max=160.0:qend_min=138.0:qend_std=12.423096769056148:qend_sum=457.0:qstart_avg=1.3333333333333333:qstart_max=2.0:qstart_min=1.0:qstart_std=0.5773502691896257:qstart_sum=4.0:ref_name_counter=GB_GCA_013813435.1_protein.faa_JACCRS010000045.1_1@PF00015_full_PFAM.236.451--3:scovhsp_avg=70.7:scovhsp_max=74.4:scovhsp_min=63.7:scovhsp_std=6.0654760736483:scovhsp_sum=212.1:send_avg=189.66666666666666:send_max=192.0:send_min=185.0:send_std=4.041451884327381:send_sum=569.0:sstart_avg=38.666666666666664:sstart_max=49.0:sstart_min=33.0:sstart_std=8.962886439832502:sstart_sum=116.0],((55b0eff4-64d8-5bd7-a430-159eb8c223f4_4@MCPsignal.283.336:5e-09[&&NHX:Sample=rhiztom1:Type=capture:capture_class=c__Actinomycetia:capture_domain=d__Bacteria:capture_family=f__Geodermatophilaceae:capture_genus=g__Geodermatophilus:capture_order=o__Mycobacteriales:capture_phylum=p__Actinobacteriota:capture_species=s__Geodermatophilus saharensis:heptad=MCP-44H],(4c3a317b-97cf-4059-9f26-7e7df622afd2_4@MCPsignal.70.136:5e-09[&&NHX:Sample=rhiztom2:Type=capture:capture_class=c__Alphaproteobacteria:capture_domain=d__Bacteria:capture_family=f__Magnetospirillaceae:capture_genus=g__Phaeospirillum:capture_order=o__Rhodospirillales:capture_phylum=p__Proteobacteria:capture_species=s__Phaeospirillum sp002105535:heptad=MCP-44H],(516594dd-694e-4618-b7c8-9b003b1f392b_2@MCPsignal.351.424:0.0371127[&&NHX:Sample=rhiztom1:Type=capture:capture_class=c__Alphaproteobacteria:capture_domain=d__Bacteria:capture_family=f__Xanthobacteraceae:capture_genus=g__Bradyrhizobium:capture_order=o__Rhizobiales:capture_phylum=p__Proteobacteria:capture_species=s__Bradyrhizobium sp000239775:heptad=MCP-44H],f749ee9a-e2b9-4656-a524-659a297243be_6@MCPsignal.59.121:0.0747806[&&NHX:Sample=rhiztom2:Type=capture:capture_class=c__Gammaproteobacteria:capture_domain=d__Bacteria:capture_family=f__Chromobacteriaceae:capture_genus=g__Chromobacterium:capture_order=o__Burkholderiales:capture_phylum=p__Proteobacteria:capture_species=s__Chromobacterium sphagni:heptad=MCP-44H])0.217:0.0765612[&&NHX:Sample_counter=rhiztom1--1||rhiztom2--1:Type_counter=capture--2:capture_class_counter=c__Alphaproteobacteria--1||c__Gammaproteobacteria--1:capture_domain_counter=d__Bacteria--2:capture_family_counter=f__Chromobacteriaceae--1||f__Xanthobacteraceae--1:capture_genus_counter=g__Bradyrhizobium--1||g__Chromobacterium--1:capture_order_counter=o__Burkholderiales--1||o__Rhizobiales--1:capture_phylum_counter=p__Proteobacteria--2:capture_species_counter=s__Bradyrhizobium sp000239775--1||s__Chromobacterium sphagni--1:gtdb_class_counter=:gtdb_domain_counter=:gtdb_family_counter=:gtdb_genus_counter=:gtdb_order_counter=:gtdb_phylum_counter=:gtdb_species_counter=:heptad_counter=MCP-44H--2:lbd_counter=:name=N342316:ref_name_counter=])0:1.3e-08[&&NHX:Sample_counter=rhiztom1--1||rhiztom2--2:Type_counter=capture--3:capture_class_counter=c__Alphaproteobacteria--2||c__Gammaproteobacteria--1:capture_domain_counter=d__Bacteria--3:capture_family_counter=f__Chromobacteriaceae--1||f__Magnetospirillaceae--1||f__Xanthobacteraceae--1:capture_genus_counter=g__Bradyrhizobium--1||g__Chromobacterium--1||g__Phaeospirillum--1:capture_order_counter=o__Burkholderiales--1||o__Rhizobiales--1||o__Rhodospirillales--1:capture_phylum_counter=p__Proteobacteria--3:capture_species_counter=s__Bradyrhizobium sp000239775--1||s__Chromobacterium sphagni--1||s__Phaeospirillum sp002105535--1:gtdb_class_counter=:gtdb_domain_counter=:gtdb_family_counter=:gtdb_genus_counter=:gtdb_order_counter=:gtdb_phylum_counter=:gtdb_species_counter=:heptad_counter=MCP-44H--3:lbd_counter=:name=N342317:ref_name_counter=])0:1.3e-08[&&NHX:Sample_counter=rhiztom1--2||rhiztom2--2:Type_counter=capture--4:capture_class_counter=c__Actinomycetia--1||c__Alphaproteobacteria--2||c__Gammaproteobacteria--1:capture_domain_counter=d__Bacteria--4:capture_family_counter=f__Chromobacteriaceae--1||f__Geodermatophilaceae--1||f__Magnetospirillaceae--1||f__Xanthobacteraceae--1:capture_genus_counter=g__Bradyrhizobium--1||g__Chromobacterium--1||g__Geodermatophilus--1||g__Phaeospirillum--1:capture_order_counter=o__Burkholderiales--1||o__Mycobacteriales--1||o__Rhizobiales--1||o__Rhodospirillales--1:capture_phylum_counter=p__Actinobacteriota--1||p__Proteobacteria--3:capture_species_counter=s__Bradyrhizobium sp000239775--1||s__Chromobacterium sphagni--1||s__Geodermatophilus saharensis--1||s__Phaeospirillum sp002105535--1:gtdb_class_counter=:gtdb_domain_counter=:gtdb_family_counter=:gtdb_genus_counter=:gtdb_order_counter=:gtdb_phylum_counter=:gtdb_species_counter=:heptad_counter=MCP-44H--4:lbd_counter=:name=N342318:ref_name_counter=],e9c7bbba-7e47-532a-b8ab-a02c362c8713_1@MCPsignal.183.271:5e-09[&&NHX:Sample=rhiztom3:Type=capture:capture_class=c__Alphaproteobacteria:capture_domain=d__Bacteria:capture_family=f__Xanthobacteraceae:capture_genus=g__Bradyrhizobium:capture_order=o__Rhizobiales:capture_phylum=p__Proteobacteria:capture_species=s__Bradyrhizobium sp000239775:heptad=MCP-44H])0.889:0.0342068[&&NHX:Sample_counter=rhiztom1--2||rhiztom2--2||rhiztom3--1:Type_counter=capture--5:capture_class_counter=c__Actinomycetia--1||c__Alphaproteobacteria--3||c__Gammaproteobacteria--1:capture_domain_counter=d__Bacteria--5:capture_family_counter=f__Chromobacteriaceae--1||f__Geodermatophilaceae--1||f__Magnetospirillaceae--1||f__Xanthobacteraceae--2:capture_genus_counter=g__Bradyrhizobium--2||g__Chromobacterium--1||g__Geodermatophilus--1||g__Phaeospirillum--1:capture_order_counter=o__Burkholderiales--1||o__Mycobacteriales--1||o__Rhizobiales--2||o__Rhodospirillales--1:capture_phylum_counter=p__Actinobacteriota--1||p__Proteobacteria--4:capture_species_counter=s__Bradyrhizobium sp000239775--2||s__Chromobacterium sphagni--1||s__Geodermatophilus saharensis--1||s__Phaeospirillum sp002105535--1:gtdb_class_counter=:gtdb_domain_counter=:gtdb_family_counter=:gtdb_genus_counter=:gtdb_order_counter=:gtdb_phylum_counter=:gtdb_species_counter=:heptad_counter=MCP-44H--5:lbd_counter=:name=N342320:ref_name_counter=])0:5e-09[&&NHX:Sample_counter=rhiztom1--6||rhiztom2--2||rhiztom3--7:Type_counter=capture--15:besthit_avg=77.9:besthit_max=78.8:besthit_min=76.9:besthit_std=0.9539392014169413:besthit_sum=233.70000000000002:bitscore_avg=199.33333333333334:bitscore_max=209.0:bitscore_min=182.0:bitscore_std=15.044378795195676:bitscore_sum=598.0:capture_class_counter=c__Actinomycetia--1||c__Alphaproteobacteria--11||c__Gammaproteobacteria--3:capture_domain_counter=d__Bacteria--15:capture_family_counter=f__Chromobacteriaceae--1||f__Competibacteraceae--1||f__Geodermatophilaceae--1||f__Magnetospirillaceae--1||f__Rhodocyclaceae--1||f__Xanthobacteraceae--10:capture_genus_counter=g__Azoarcus--1||g__Bradyrhizobium--10||g__Chromobacterium--1||g__Geodermatophilus--1||g__Phaeospirillum--1||g__Plasticicumulans--1:capture_order_counter=o__Burkholderiales--2||o__Competibacterales--1||o__Mycobacteriales--1||o__Rhizobiales--10||o__Rhodospirillales--1:capture_phylum_counter=p__Actinobacteriota--1||p__Proteobacteria--14:capture_species_counter=s__Azoarcus sp012911025--1||s__Bradyrhizobium sp000239775--10||s__Chromobacterium sphagni--1||s__Geodermatophilus saharensis--1||s__Phaeospirillum sp002105535--1||s__Plasticicumulans acidivorans--1:evalue_avg=2.270000001117e-59:evalue_max=6.81e-59:evalue_min=4.81e-69:evalue_std=3.9317553322140013e-59:evalue_sum=6.810000003351e-59:gapopen_avg=0.0:gapopen_max=0.0:gapopen_min=0.0:gapopen_std=0.0:gapopen_sum=0.0:gtdb_class_counter=:gtdb_domain_counter=:gtdb_family_counter=:gtdb_genus_counter=:gtdb_order_counter=:gtdb_phylum_counter=:gtdb_species_counter=:heptad_counter=MCP-44H--15:lbd_counter=:length_avg=152.0:length_max=160.0:length_min=137.0:length_std=13.0:length_sum=456.0:mismatch_avg=33.666666666666664:mismatch_max=37.0:mismatch_min=29.0:mismatch_std=4.163331998932266:mismatch_sum=101.0:name=N342321:qcovhsp_avg=96.96666666666665:qcovhsp_max=99.3:qcovhsp_min=95.8:qcovhsp_std=2.0207259421636903:qcovhsp_sum=290.9:qend_avg=152.33333333333334:qend_max=160.0:qend_min=138.0:qend_std=12.423096769056148:qend_sum=457.0:qstart_avg=1.3333333333333333:qstart_max=2.0:qstart_min=1.0:qstart_std=0.5773502691896257:qstart_sum=4.0:ref_name_counter=GB_GCA_013813435.1_protein.faa_JACCRS010000045.1_1@PF00015_full_PFAM.236.451--3:scovhsp_avg=70.7:scovhsp_max=74.4:scovhsp_min=63.7:scovhsp_std=6.0654760736483:scovhsp_sum=212.1:send_avg=189.66666666666666:send_max=192.0:send_min=185.0:send_std=4.041451884327381:send_sum=569.0:sstart_avg=38.666666666666664:sstart_max=49.0:sstart_min=33.0:sstart_std=8.962886439832502:sstart_sum=116.0])0.449:5e-09[&&NHX:Sample_counter=rhiztom1--6||rhiztom2--2||rhiztom3--8:Type_counter=capture--16:besthit_avg=77.9:besthit_max=78.8:besthit_min=76.9:besthit_std=0.9539392014169413:besthit_sum=233.70000000000002:bitscore_avg=199.33333333333334:bitscore_max=209.0:bitscore_min=182.0:bitscore_std=15.044378795195676:bitscore_sum=598.0:capture_class_counter=c__Actinomycetia--1||c__Alphaproteobacteria--12||c__Gammaproteobacteria--3:capture_domain_counter=d__Bacteria--16:capture_family_counter=f__Chromobacteriaceae--1||f__Competibacteraceae--1||f__Geodermatophilaceae--1||f__Magnetospirillaceae--1||f__Rhodocyclaceae--1||f__Xanthobacteraceae--11:capture_genus_counter=g__Azoarcus--1||g__Bradyrhizobium--11||g__Chromobacterium--1||g__Geodermatophilus--1||g__Phaeospirillum--1||g__Plasticicumulans--1:capture_order_counter=o__Burkholderiales--2||o__Competibacterales--1||o__Mycobacteriales--1||o__Rhizobiales--11||o__Rhodospirillales--1:capture_phylum_counter=p__Actinobacteriota--1||p__Proteobacteria--15:capture_species_counter=s__Azoarcus sp012911025--1||s__Bradyrhizobium sp000239775--11||s__Chromobacterium sphagni--1||s__Geodermatophilus saharensis--1||s__Phaeospirillum sp002105535--1||s__Plasticicumulans acidivorans--1:evalue_avg=2.270000001117e-59:evalue_max=6.81e-59:evalue_min=4.81e-69:evalue_std=3.9317553322140013e-59:evalue_sum=6.810000003351e-59:gapopen_avg=0.0:gapopen_max=0.0:gapopen_min=0.0:gapopen_std=0.0:gapopen_sum=0.0:gtdb_class_counter=:gtdb_domain_counter=:gtdb_family_counter=:gtdb_genus_counter=:gtdb_order_counter=:gtdb_phylum_counter=:gtdb_species_counter=:heptad_counter=MCP-44H--16:lbd_counter=:length_avg=152.0:length_max=160.0:length_min=137.0:length_std=13.0:length_sum=456.0:mismatch_avg=33.666666666666664:mismatch_max=37.0:mismatch_min=29.0:mismatch_std=4.163331998932266:mismatch_sum=101.0:name=N342322:qcovhsp_avg=96.96666666666665:qcovhsp_max=99.3:qcovhsp_min=95.8:qcovhsp_std=2.0207259421636903:qcovhsp_sum=290.9:qend_avg=152.33333333333334:qend_max=160.0:qend_min=138.0:qend_std=12.423096769056148:qend_sum=457.0:qstart_avg=1.3333333333333333:qstart_max=2.0:qstart_min=1.0:qstart_std=0.5773502691896257:qstart_sum=4.0:ref_name_counter=GB_GCA_013813435.1_protein.faa_JACCRS010000045.1_1@PF00015_full_PFAM.236.451--3:scovhsp_avg=70.7:scovhsp_max=74.4:scovhsp_min=63.7:scovhsp_std=6.0654760736483:scovhsp_sum=212.1:send_avg=189.66666666666666:send_max=192.0:send_min=185.0:send_std=4.041451884327381:send_sum=569.0:sstart_avg=38.666666666666664:sstart_max=49.0:sstart_min=33.0:sstart_std=8.962886439832502:sstart_sum=116.0],(a673a4e7-a16b-4b54-9aee-d3a24d9d0805_6@MCPsignal.187.239:0.0563803[&&NHX:Sample=rhiztom1:Type=capture:capture_class=c__Gammaproteobacteria:capture_domain=d__Bacteria:capture_family=f__Pseudomonadaceae:capture_genus=g__Pseudomonas_E:capture_order=o__Pseudomonadales:capture_phylum=p__Proteobacteria:capture_species=s__Pseudomonas_E sp014851865:heptad=MCP-28H],b57a5752-f445-4080-9470-2c65b11e2c5e_3@MCPsignal.231.300:5e-09[&&NHX:Sample=rhiztom1:Type=capture:capture_class=c__Alphaproteobacteria:capture_domain=d__Bacteria:capture_family=f__Xanthobacteraceae:capture_genus=g__Bradyrhizobium:capture_order=o__Rhizobiales:capture_phylum=p__Proteobacteria:capture_species=s__Bradyrhizobium sp000239775:heptad=MCP-44H])0:5e-09[&&NHX:Sample_counter=rhiztom1--2:Type_counter=capture--2:capture_class_counter=c__Alphaproteobacteria--1||c__Gammaproteobacteria--1:capture_domain_counter=d__Bacteria--2:capture_family_counter=f__Pseudomonadaceae--1||f__Xanthobacteraceae--1:capture_genus_counter=g__Bradyrhizobium--1||g__Pseudomonas_E--1:capture_order_counter=o__Pseudomonadales--1||o__Rhizobiales--1:capture_phylum_counter=p__Proteobacteria--2:capture_species_counter=s__Bradyrhizobium sp000239775--1||s__Pseudomonas_E sp014851865--1:gtdb_class_counter=:gtdb_domain_counter=:gtdb_family_counter=:gtdb_genus_counter=:gtdb_order_counter=:gtdb_phylum_counter=:gtdb_species_counter=:heptad_counter=MCP-28H--1||MCP-44H--1:lbd_counter=:name=N342325:ref_name_counter=])0.893:0.0167367[&&NHX:Sample_counter=rhiztom1--8||rhiztom2--2||rhiztom3--8:Type_counter=capture--18:besthit_avg=77.9:besthit_max=78.8:besthit_min=76.9:besthit_std=0.9539392014169413:besthit_sum=233.70000000000002:bitscore_avg=199.33333333333334:bitscore_max=209.0:bitscore_min=182.0:bitscore_std=15.044378795195676:bitscore_sum=598.0:capture_class_counter=c__Actinomycetia--1||c__Alphaproteobacteria--13||c__Gammaproteobacteria--4:capture_domain_counter=d__Bacteria--18:capture_family_counter=f__Chromobacteriaceae--1||f__Competibacteraceae--1||f__Geodermatophilaceae--1||f__Magnetospirillaceae--1||f__Pseudomonadaceae--1||f__Rhodocyclaceae--1||f__Xanthobacteraceae--12:capture_genus_counter=g__Azoarcus--1||g__Bradyrhizobium--12||g__Chromobacterium--1||g__Geodermatophilus--1||g__Phaeospirillum--1||g__Plasticicumulans--1||g__Pseudomonas_E--1:capture_order_counter=o__Burkholderiales--2||o__Competibacterales--1||o__Mycobacteriales--1||o__Pseudomonadales--1||o__Rhizobiales--12||o__Rhodospirillales--1:capture_phylum_counter=p__Actinobacteriota--1||p__Proteobacteria--17:capture_species_counter=s__Azoarcus sp012911025--1||s__Bradyrhizobium sp000239775--12||s__Chromobacterium sphagni--1||s__Geodermatophilus saharensis--1||s__Phaeospirillum sp002105535--1||s__Plasticicumulans acidivorans--1||s__Pseudomonas_E sp014851865--1:evalue_avg=2.270000001117e-59:evalue_max=6.81e-59:evalue_min=4.81e-69:evalue_std=3.9317553322140013e-59:evalue_sum=6.810000003351e-59:gapopen_avg=0.0:gapopen_max=0.0:gapopen_min=0.0:gapopen_std=0.0:gapopen_sum=0.0:gtdb_class_counter=:gtdb_domain_counter=:gtdb_family_counter=:gtdb_genus_counter=:gtdb_order_counter=:gtdb_phylum_counter=:gtdb_species_counter=:heptad_counter=MCP-28H--1||MCP-44H--17:lbd_counter=:length_avg=152.0:length_max=160.0:length_min=137.0:length_std=13.0:length_sum=456.0:mismatch_avg=33.666666666666664:mismatch_max=37.0:mismatch_min=29.0:mismatch_std=4.163331998932266:mismatch_sum=101.0:name=N342326:qcovhsp_avg=96.96666666666665:qcovhsp_max=99.3:qcovhsp_min=95.8:qcovhsp_std=2.0207259421636903:qcovhsp_sum=290.9:qend_avg=152.33333333333334:qend_max=160.0:qend_min=138.0:qend_std=12.423096769056148:qend_sum=457.0:qstart_avg=1.3333333333333333:qstart_max=2.0:qstart_min=1.0:qstart_std=0.5773502691896257:qstart_sum=4.0:ref_name_counter=GB_GCA_013813435.1_protein.faa_JACCRS010000045.1_1@PF00015_full_PFAM.236.451--3:scovhsp_avg=70.7:scovhsp_max=74.4:scovhsp_min=63.7:scovhsp_std=6.0654760736483:scovhsp_sum=212.1:send_avg=189.66666666666666:send_max=192.0:send_min=185.0:send_std=4.041451884327381:send_sum=569.0:sstart_avg=38.666666666666664:sstart_max=49.0:sstart_min=33.0:sstart_std=8.962886439832502:sstart_sum=116.0],f756ec23-6d30-487b-a37a-a6a0265f8758_2@MCPsignal.40.149:6e-09[&&NHX:Sample=rhiztom3:Type=capture:besthit=84.4:bitscore=159.0:capture_class=c__Alphaproteobacteria:capture_domain=d__Bacteria:capture_family=f__Xanthobacteraceae:capture_genus=g__Bradyrhizobium:capture_order=o__Rhizobiales:capture_phylum=p__Proteobacteria:capture_species=s__Bradyrhizobium sp000239775:evalue=5.41e-50:gapopen=0.0:heptad=MCP-44H:length=109.0:mismatch=17.0:qcovhsp=100.0:qend=109.0:qstart=1.0:ref_name=GB_GCA_013813435.1_protein.faa_JACCRS010000045.1_1@PF00015_full_PFAM.236.451:scovhsp=50.7:send=168.0:sstart=60.0])0.954:0.129254[&&NHX:Sample_counter=rhiztom1--8||rhiztom2--2||rhiztom3--9:Type_counter=capture--19:besthit_avg=79.525:besthit_max=84.4:besthit_min=76.9:besthit_std=3.3420303210274254:besthit_sum=318.1:bitscore_avg=189.25:bitscore_max=209.0:bitscore_min=159.0:bitscore_std=23.613202521753237:bitscore_sum=757.0:capture_class_counter=c__Actinomycetia--1||c__Alphaproteobacteria--14||c__Gammaproteobacteria--4:capture_domain_counter=d__Bacteria--19:capture_family_counter=f__Chromobacteriaceae--1||f__Competibacteraceae--1||f__Geodermatophilaceae--1||f__Magnetospirillaceae--1||f__Pseudomonadaceae--1||f__Rhodocyclaceae--1||f__Xanthobacteraceae--13:capture_genus_counter=g__Azoarcus--1||g__Bradyrhizobium--13||g__Chromobacterium--1||g__Geodermatophilus--1||g__Phaeospirillum--1||g__Plasticicumulans--1||g__Pseudomonas_E--1:capture_order_counter=o__Burkholderiales--2||o__Competibacterales--1||o__Mycobacteriales--1||o__Pseudomonadales--1||o__Rhizobiales--13||o__Rhodospirillales--1:capture_phylum_counter=p__Actinobacteriota--1||p__Proteobacteria--18:capture_species_counter=s__Azoarcus sp012911025--1||s__Bradyrhizobium sp000239775--13||s__Chromobacterium sphagni--1||s__Geodermatophilus saharensis--1||s__Phaeospirillum sp002105535--1||s__Plasticicumulans acidivorans--1||s__Pseudomonas_E sp014851865--1:evalue_avg=1.3525000017025e-50:evalue_max=5.41e-50:evalue_min=4.81e-69:evalue_std=2.704999998865e-50:evalue_sum=5.41000000681e-50:gapopen_avg=0.0:gapopen_max=0.0:gapopen_min=0.0:gapopen_std=0.0:gapopen_sum=0.0:gtdb_class_counter=:gtdb_domain_counter=:gtdb_family_counter=:gtdb_genus_counter=:gtdb_order_counter=:gtdb_phylum_counter=:gtdb_species_counter=:heptad_counter=MCP-28H--1||MCP-44H--18:lbd_counter=:length_avg=141.25:length_max=160.0:length_min=109.0:length_std=23.97741993348464:length_sum=565.0:mismatch_avg=29.5:mismatch_max=37.0:mismatch_min=17.0:mismatch_std=9.0:mismatch_sum=118.0:name=N342328:qcovhsp_avg=97.725:qcovhsp_max=100.0:qcovhsp_min=95.8:qcovhsp_std=2.241093483101498:qcovhsp_sum=390.9:qend_avg=141.5:qend_max=160.0:qend_min=109.0:qend_std=23.923489154664153:qend_sum=566.0:qstart_avg=1.25:qstart_max=2.0:qstart_min=1.0:qstart_std=0.5:qstart_sum=5.0:ref_name_counter=GB_GCA_013813435.1_protein.faa_JACCRS010000045.1_1@PF00015_full_PFAM.236.451--4:scovhsp_avg=65.7:scovhsp_max=74.4:scovhsp_min=50.7:scovhsp_std=11.15915170013683:scovhsp_sum=262.8:send_avg=184.25:send_max=192.0:send_min=168.0:send_std=11.324751652906125:send_sum=737.0:sstart_avg=44.0:sstart_max=60.0:sstart_min=33.0:sstart_std=12.935738607954837:sstart_sum=176.0],(482f10da-4784-4faa-a7a7-3f209baae97a_2@MCPsignal.272.352:0.212465[&&NHX:Sample=rhizpot1:Type=capture:capture_class=c__Polyangia:capture_domain=d__Bacteria:capture_family=f__Haliangiaceae:capture_genus=g__JABFXX01:capture_order=o__Haliangiales:capture_phylum=p__Myxococcota:capture_species=s__JABFXX01 sp013813765:heptad=MCP-44H],45589995-552a-4a25-bc46-4ea9104e12fb_1@MCPsignal.215.288:0.120394[&&NHX:Sample=rhizpot1:Type=capture:capture_class=c__Cyanobacteriia:capture_domain=d__Bacteria:capture_family=f__Phormidesmiaceae:capture_genus=g__Nodosilinea:capture_order=o__Phormidesmiales:capture_phylum=p__Cyanobacteria:capture_species=s__Nodosilinea sp012031045:heptad=MCP-44H])0.884:0.0953396[&&NHX:Sample_counter=rhizpot1--2:Type_counter=capture--2:capture_class_counter=c__Cyanobacteriia--1||c__Polyangia--1:capture_domain_counter=d__Bacteria--2:capture_family_counter=f__Haliangiaceae--1||f__Phormidesmiaceae--1:capture_genus_counter=g__JABFXX01--1||g__Nodosilinea--1:capture_order_counter=o__Haliangiales--1||o__Phormidesmiales--1:capture_phylum_counter=p__Cyanobacteria--1||p__Myxococcota--1:capture_species_counter=s__JABFXX01 sp013813765--1||s__Nodosilinea sp012031045--1:gtdb_class_counter=:gtdb_domain_counter=:gtdb_family_counter=:gtdb_genus_counter=:gtdb_order_counter=:gtdb_phylum_counter=:gtdb_species_counter=:heptad_counter=MCP-44H--2:lbd_counter=:name=N342331:ref_name_counter=])0.678:0.0161476[&&NHX:Sample_counter=rhizpot1--2||rhiztom1--8||rhiztom2--2||rhiztom3--9:Type_counter=capture--21:besthit_avg=79.525:besthit_max=84.4:besthit_min=76.9:besthit_std=3.3420303210274254:besthit_sum=318.1:bitscore_avg=189.25:bitscore_max=209.0:bitscore_min=159.0:bitscore_std=23.613202521753237:bitscore_sum=757.0:capture_class_counter=c__Actinomycetia--1||c__Alphaproteobacteria--14||c__Cyanobacteriia--1||c__Gammaproteobacteria--4||c__Polyangia--1:capture_domain_counter=d__Bacteria--21:capture_family_counter=f__Chromobacteriaceae--1||f__Competibacteraceae--1||f__Geodermatophilaceae--1||f__Haliangiaceae--1||f__Magnetospirillaceae--1||f__Phormidesmiaceae--1||f__Pseudomonadaceae--1||f__Rhodocyclaceae--1||f__Xanthobacteraceae--13:capture_genus_counter=g__Azoarcus--1||g__Bradyrhizobium--13||g__Chromobacterium--1||g__Geodermatophilus--1||g__JABFXX01--1||g__Nodosilinea--1||g__Phaeospirillum--1||g__Plasticicumulans--1||g__Pseudomonas_E--1:capture_order_counter=o__Burkholderiales--2||o__Competibacterales--1||o__Haliangiales--1||o__Mycobacteriales--1||o__Phormidesmiales--1||o__Pseudomonadales--1||o__Rhizobiales--13||o__Rhodospirillales--1:capture_phylum_counter=p__Actinobacteriota--1||p__Cyanobacteria--1||p__Myxococcota--1||p__Proteobacteria--18:capture_species_counter=s__Azoarcus sp012911025--1||s__Bradyrhizobium sp000239775--13||s__Chromobacterium sphagni--1||s__Geodermatophilus saharensis--1||s__JABFXX01 sp013813765--1||s__Nodosilinea sp012031045--1||s__Phaeospirillum sp002105535--1||s__Plasticicumulans acidivorans--1||s__Pseudomonas_E sp014851865--1:evalue_avg=1.3525000017025e-50:evalue_max=5.41e-50:evalue_min=4.81e-69:evalue_std=2.704999998865e-50:evalue_sum=5.41000000681e-50:gapopen_avg=0.0:gapopen_max=0.0:gapopen_min=0.0:gapopen_std=0.0:gapopen_sum=0.0:gtdb_class_counter=:gtdb_domain_counter=:gtdb_family_counter=:gtdb_genus_counter=:gtdb_order_counter=:gtdb_phylum_counter=:gtdb_species_counter=:heptad_counter=MCP-28H--1||MCP-44H--20:lbd_counter=:length_avg=141.25:length_max=160.0:length_min=109.0:length_std=23.97741993348464:length_sum=565.0:mismatch_avg=29.5:mismatch_max=37.0:mismatch_min=17.0:mismatch_std=9.0:mismatch_sum=118.0:name=N342332:qcovhsp_avg=97.725:qcovhsp_max=100.0:qcovhsp_min=95.8:qcovhsp_std=2.241093483101498:qcovhsp_sum=390.9:qend_avg=141.5:qend_max=160.0:qend_min=109.0:qend_std=23.923489154664153:qend_sum=566.0:qstart_avg=1.25:qstart_max=2.0:qstart_min=1.0:qstart_std=0.5:qstart_sum=5.0:ref_name_counter=GB_GCA_013813435.1_protein.faa_JACCRS010000045.1_1@PF00015_full_PFAM.236.451--4:scovhsp_avg=65.7:scovhsp_max=74.4:scovhsp_min=50.7:scovhsp_std=11.15915170013683:scovhsp_sum=262.8:send_avg=184.25:send_max=192.0:send_min=168.0:send_std=11.324751652906125:send_sum=737.0:sstart_avg=44.0:sstart_max=60.0:sstart_min=33.0:sstart_std=12.935738607954837:sstart_sum=176.0])0.51:0.00556222[&&NHX:Sample_counter=rhizpot1--5||rhizpot3--3||rhiztom1--32||rhiztom2--30||rhiztom3--43:Type_counter=GTDB--6||capture--113:besthit_avg=84.36341463414634:besthit_max=91.3:besthit_min=69.7:besthit_std=5.150570652731645:besthit_sum=3458.9:bitscore_avg=194.8780487804878:bitscore_max=248.0:bitscore_min=134.0:bitscore_std=23.3250885549779:bitscore_sum=7990.0:capture_class_counter=c__Actinomycetia--1||c__Alphaproteobacteria--58||c__Bacilli--4||c__Cyanobacteriia--1||c__Gammaproteobacteria--28||c__Halobacteria--4||c__Leptospirae--6||c__Polyangia--1||c__Spirochaetia--3||c__Thermoleophilia--7:capture_domain_counter=d__Archaea--4||d__Bacteria--109:capture_family_counter=f__Beijerinckiaceae--2||f__Burkholderiaceae--22||f__Chromobacteriaceae--3||f__Competibacteraceae--1||f__Geodermatophilaceae--1||f__Haliangiaceae--1||f__Haloferacaceae--1||f__Leptospiraceae--6||f__Magnetospirillaceae--2||f__Marispirochaetaceae--3||f__NBRC-103111--3||f__Natrialbaceae--3||f__Paenibacillaceae--1||f__Phormidesmiaceae--1||f__Pseudomonadaceae--1||f__Rhodocyclaceae--1||f__Solirubrobacteraceae--7||f__Sphingomonadaceae--21||f__Xanthobacteraceae--33:capture_genus_counter=g__Acidovorax_A--2||g__Azoarcus--1||g__Bosea--1||g__Bradyrhizobium--20||g__Burkholderia--19||g__Chromobacterium--3||g__Geodermatophilus--1||g__Haloferax--1||g__Haloterrigena--3||g__JABFXX01--1||g__Leptospira--6||g__Marispirochaeta--3||g__Methylobacterium--1||g__Nodosilinea--1||g__Novosphingopyxis--1||g__Paenibacillus_G--3||g__Phaeospirillum--2||g__Plasticicumulans--1||g__Pseudolabrys--12||g__Pseudomonas_E--1||g__Rhodopseudomonas--1||g__Saccharibacillus--1||g__Solirubrobacter--7||g__Sphingomonas--20||g__WAJ17--1:capture_order_counter=o__Burkholderiales--26||o__Competibacterales--1||o__Haliangiales--1||o__Halobacteriales--4||o__JC444--3||o__Leptospirales--6||o__Mycobacteriales--1||o__Paenibacillales--4||o__Phormidesmiales--1||o__Pseudomonadales--1||o__Rhizobiales--35||o__Rhodospirillales--2||o__Solirubrobacterales--7||o__Sphingomonadales--21:capture_phylum_counter=p__Actinobacteriota--8||p__Cyanobacteria--1||p__Firmicutes--4||p__Halobacteriota--4||p__Myxococcota--1||p__Proteobacteria--86||p__Spirochaetota--9:capture_species_counter=s__Acidovorax_A sp002397315--2||s__Azoarcus sp012911025--1||s__Bosea vestrisii--1||s__Bradyrhizobium lablabi--7||s__Bradyrhizobium sp000239775--13||s__Burkholderia cepacia_C--18||s__Burkholderia gladioli--1||s__Chromobacterium sp016428945--2||s__Chromobacterium sphagni--1||s__Geodermatophilus saharensis--1||s__Haloferax prahovense--1||s__Haloterrigena salifodinae--3||s__JABFXX01 sp013813765--1||s__Leptospira stimsonii--6||s__Marispirochaeta associata--3||s__Methylobacterium sp006151805--1||s__Nodosilinea sp012031045--1||s__Novosphingopyxis baekryungensis--1||s__Paenibacillus_G sp018998565--3||s__Phaeospirillum sp002105535--1||s__Phaeospirillum sp903901915--1||s__Plasticicumulans acidivorans--1||s__Pseudolabrys sp018240595--1||s__Pseudolabrys sp903885555--11||s__Pseudomonas_E sp014851865--1||s__Rhodopseudomonas sp001295845--1||s__Saccharibacillus sp002205895--1||s__Solirubrobacter soli--7||s__Sphingomonas hankookensis--17||s__Sphingomonas sp001425385--3||s__WAJ17 sp019234815--1:evalue_avg=1.556105091856472e-42:evalue_max=6.38e-41:evalue_min=1.8e-84:evalue_std=9.963884803074657e-42:evalue_sum=6.380030876611534e-41:gapopen_avg=0.12195121951219512:gapopen_max=1.0:gapopen_min=0.0:gapopen_std=0.33129457822453967:gapopen_sum=5.0:gtdb_class_counter=c__Gemmatimonadetes--5||c__Synergistia--1:gtdb_domain_counter=d__Bacteria--6:gtdb_family_counter=f__Aminobacteriaceae--1||f__GWC2-71-9--5:gtdb_genus_counter=g__JAAYOR01--1||g__JACDDX01--5:gtdb_order_counter=o__Gemmatimonadales--5||o__Synergistales--1:gtdb_phylum_counter=p__Gemmatimonadota--5||p__Synergistota--1:gtdb_species_counter=s__JAAYOR01 sp012520235--1||s__JACDDX01 sp013812695--1||s__JACDDX01 sp013813145--1||s__JACDDX01 sp013813675--1||s__JACDDX01 sp013813875--1||s__JACDDX01 sp013820855--1:heptad_counter=MCP-28H--2||MCP-38H--1||MCP-44H--116:lbd_counter=:lca_tree=d__Bacteria:length_avg=135.2439024390244:length_max=169.0:length_min=109.0:length_std=13.536580971214404:length_sum=5545.0:mismatch_avg=21.073170731707318:mismatch_max=44.0:mismatch_min=11.0:mismatch_std=7.447785724302355:mismatch_sum=864.0:name=N342333:qcovhsp_avg=98.71707317073172:qcovhsp_max=100.0:qcovhsp_min=95.0:qcovhsp_std=1.6010781428500591:qcovhsp_sum=4047.4000000000005:qend_avg=135.97560975609755:qend_max=169.0:qend_min=109.0:qend_std=13.560029138755656:qend_sum=5575.0:qstart_avg=1.7804878048780488:qstart_max=4.0:qstart_min=1.0:qstart_std=1.1728639120109208:qstart_sum=73.0:ref_name_counter=GB_GCA_013812695.1_protein.faa_JACCSZ010000396.1_5@PF00015_full_PFAM.199.408--7||GB_GCA_013813435.1_protein.faa_JACCRS010000045.1_1@PF00015_full_PFAM.236.451--16||GB_GCA_013813875.1_protein.faa_JACCQZ010000225.1_10@PF00015_full_PFAM.212.410--15||GB_GCA_013820855.1_protein.faa_JACDHV010000056.1_1@PF00015_full_PFAM.202.412--2||RS_GCF_000472425.1_protein.faa_NZ_AXAI01000001.1_413@PF00015_full_PFAM.368.544--1:scovhsp_avg=65.57073170731708:scovhsp_max=85.4:scovhsp_min=50.7:scovhsp_std=7.215824412443773:scovhsp_sum=2688.4:send_avg=167.3658536585366:send_max=192.0:send_min=133.0:send_std=16.005867826458168:send_sum=6862.0:sstart_avg=33.19512195121951:sstart_max=64.0:sstart_min=5.0:sstart_std=19.034468093691405:sstart_sum=1361.0],(334d710f-3090-4039-b578-6c1284fef6ac_2@MCPsignal.48.132:5e-09[&&NHX:Sample=rhizpot3:Type=capture:capture_class=c__Gammaproteobacteria:capture_domain=d__Bacteria:capture_family=f__Burkholderiaceae:capture_genus=g__Acidovorax_A:capture_order=o__Burkholderiales:capture_phylum=p__Proteobacteria:capture_species=s__Acidovorax_A sp002397315:heptad=MCP-44H],(6fb10773-57fe-4762-9234-291d383d7891_1@MCPsignal.173.257:0.107362[&&NHX:Sample=rhizpot1:Type=capture:capture_class=c__Alphaproteobacteria:capture_domain=d__Bacteria:capture_family=f__Sphingomonadaceae:capture_genus=g__Erythrobacter:capture_order=o__Sphingomonadales:capture_phylum=p__Proteobacteria:capture_species=s__Erythrobacter sp002842925:heptad=MCP-44H],22d70be2-4cb9-4349-9941-1271dd62a15d_1@MCPsignal.30.103:5e-09[&&NHX:Sample=rhizpot3:Type=capture:capture_class=c__Gammaproteobacteria:capture_domain=d__Bacteria:capture_family=f__Burkholderiaceae:capture_genus=g__Acidovorax_A:capture_order=o__Burkholderiales:capture_phylum=p__Proteobacteria:capture_species=s__Acidovorax_A sp002397315:heptad=MCP-44H])0.148:0.0182415[&&NHX:Sample_counter=rhizpot1--1||rhizpot3--1:Type_counter=capture--2:capture_class_counter=c__Alphaproteobacteria--1||c__Gammaproteobacteria--1:capture_domain_counter=d__Bacteria--2:capture_family_counter=f__Burkholderiaceae--1||f__Sphingomonadaceae--1:capture_genus_counter=g__Acidovorax_A--1||g__Erythrobacter--1:capture_order_counter=o__Burkholderiales--1||o__Sphingomonadales--1:capture_phylum_counter=p__Proteobacteria--2:capture_species_counter=s__Acidovorax_A sp002397315--1||s__Erythrobacter sp002842925--1:gtdb_class_counter=:gtdb_domain_counter=:gtdb_family_counter=:gtdb_genus_counter=:gtdb_order_counter=:gtdb_phylum_counter=:gtdb_species_counter=:heptad_counter=MCP-44H--2:lbd_counter=:name=N342337:ref_name_counter=])1:0.368472[&&NHX:Sample_counter=rhizpot1--1||rhizpot3--2:Type_counter=capture--3:capture_class_counter=c__Alphaproteobacteria--1||c__Gammaproteobacteria--2:capture_domain_counter=d__Bacteria--3:capture_family_counter=f__Burkholderiaceae--2||f__Sphingomonadaceae--1:capture_genus_counter=g__Acidovorax_A--2||g__Erythrobacter--1:capture_order_counter=o__Burkholderiales--2||o__Sphingomonadales--1:capture_phylum_counter=p__Proteobacteria--3:capture_species_counter=s__Acidovorax_A sp002397315--2||s__Erythrobacter sp002842925--1:gtdb_class_counter=:gtdb_domain_counter=:gtdb_family_counter=:gtdb_genus_counter=:gtdb_order_counter=:gtdb_phylum_counter=:gtdb_species_counter=:heptad_counter=MCP-44H--3:lbd_counter=:name=N342338:ref_name_counter=])0:5e-09[&&NHX:Sample_counter=rhizpot1--6||rhizpot3--5||rhiztom1--32||rhiztom2--30||rhiztom3--43:Type_counter=GTDB--6||capture--116:besthit_avg=84.36341463414634:besthit_max=91.3:besthit_min=69.7:besthit_std=5.150570652731645:besthit_sum=3458.9:bitscore_avg=194.8780487804878:bitscore_max=248.0:bitscore_min=134.0:bitscore_std=23.3250885549779:bitscore_sum=7990.0:capture_class_counter=c__Actinomycetia--1||c__Alphaproteobacteria--59||c__Bacilli--4||c__Cyanobacteriia--1||c__Gammaproteobacteria--30||c__Halobacteria--4||c__Leptospirae--6||c__Polyangia--1||c__Spirochaetia--3||c__Thermoleophilia--7:capture_domain_counter=d__Archaea--4||d__Bacteria--112:capture_family_counter=f__Beijerinckiaceae--2||f__Burkholderiaceae--24||f__Chromobacteriaceae--3||f__Competibacteraceae--1||f__Geodermatophilaceae--1||f__Haliangiaceae--1||f__Haloferacaceae--1||f__Leptospiraceae--6||f__Magnetospirillaceae--2||f__Marispirochaetaceae--3||f__NBRC-103111--3||f__Natrialbaceae--3||f__Paenibacillaceae--1||f__Phormidesmiaceae--1||f__Pseudomonadaceae--1||f__Rhodocyclaceae--1||f__Solirubrobacteraceae--7||f__Sphingomonadaceae--22||f__Xanthobacteraceae--33:capture_genus_counter=g__Acidovorax_A--4||g__Azoarcus--1||g__Bosea--1||g__Bradyrhizobium--20||g__Burkholderia--19||g__Chromobacterium--3||g__Erythrobacter--1||g__Geodermatophilus--1||g__Haloferax--1||g__Haloterrigena--3||g__JABFXX01--1||g__Leptospira--6||g__Marispirochaeta--3||g__Methylobacterium--1||g__Nodosilinea--1||g__Novosphingopyxis--1||g__Paenibacillus_G--3||g__Phaeospirillum--2||g__Plasticicumulans--1||g__Pseudolabrys--12||g__Pseudomonas_E--1||g__Rhodopseudomonas--1||g__Saccharibacillus--1||g__Solirubrobacter--7||g__Sphingomonas--20||g__WAJ17--1:capture_order_counter=o__Burkholderiales--28||o__Competibacterales--1||o__Haliangiales--1||o__Halobacteriales--4||o__JC444--3||o__Leptospirales--6||o__Mycobacteriales--1||o__Paenibacillales--4||o__Phormidesmiales--1||o__Pseudomonadales--1||o__Rhizobiales--35||o__Rhodospirillales--2||o__Solirubrobacterales--7||o__Sphingomonadales--22:capture_phylum_counter=p__Actinobacteriota--8||p__Cyanobacteria--1||p__Firmicutes--4||p__Halobacteriota--4||p__Myxococcota--1||p__Proteobacteria--89||p__Spirochaetota--9:capture_species_counter=s__Acidovorax_A sp002397315--4||s__Azoarcus sp012911025--1||s__Bosea vestrisii--1||s__Bradyrhizobium lablabi--7||s__Bradyrhizobium sp000239775--13||s__Burkholderia cepacia_C--18||s__Burkholderia gladioli--1||s__Chromobacterium sp016428945--2||s__Chromobacterium sphagni--1||s__Erythrobacter sp002842925--1||s__Geodermatophilus saharensis--1||s__Haloferax prahovense--1||s__Haloterrigena salifodinae--3||s__JABFXX01 sp013813765--1||s__Leptospira stimsonii--6||s__Marispirochaeta associata--3||s__Methylobacterium sp006151805--1||s__Nodosilinea sp012031045--1||s__Novosphingopyxis baekryungensis--1||s__Paenibacillus_G sp018998565--3||s__Phaeospirillum sp002105535--1||s__Phaeospirillum sp903901915--1||s__Plasticicumulans acidivorans--1||s__Pseudolabrys sp018240595--1||s__Pseudolabrys sp903885555--11||s__Pseudomonas_E sp014851865--1||s__Rhodopseudomonas sp001295845--1||s__Saccharibacillus sp002205895--1||s__Solirubrobacter soli--7||s__Sphingomonas hankookensis--17||s__Sphingomonas sp001425385--3||s__WAJ17 sp019234815--1:evalue_avg=1.556105091856472e-42:evalue_max=6.38e-41:evalue_min=1.8e-84:evalue_std=9.963884803074657e-42:evalue_sum=6.380030876611534e-41:gapopen_avg=0.12195121951219512:gapopen_max=1.0:gapopen_min=0.0:gapopen_std=0.33129457822453967:gapopen_sum=5.0:gtdb_class_counter=c__Gemmatimonadetes--5||c__Synergistia--1:gtdb_domain_counter=d__Bacteria--6:gtdb_family_counter=f__Aminobacteriaceae--1||f__GWC2-71-9--5:gtdb_genus_counter=g__JAAYOR01--1||g__JACDDX01--5:gtdb_order_counter=o__Gemmatimonadales--5||o__Synergistales--1:gtdb_phylum_counter=p__Gemmatimonadota--5||p__Synergistota--1:gtdb_species_counter=s__JAAYOR01 sp012520235--1||s__JACDDX01 sp013812695--1||s__JACDDX01 sp013813145--1||s__JACDDX01 sp013813675--1||s__JACDDX01 sp013813875--1||s__JACDDX01 sp013820855--1:heptad_counter=MCP-28H--2||MCP-38H--1||MCP-44H--119:lbd_counter=:lca_tree=d__Bacteria:length_avg=135.2439024390244:length_max=169.0:length_min=109.0:length_std=13.536580971214404:length_sum=5545.0:mismatch_avg=21.073170731707318:mismatch_max=44.0:mismatch_min=11.0:mismatch_std=7.447785724302355:mismatch_sum=864.0:name=N342339:qcovhsp_avg=98.71707317073172:qcovhsp_max=100.0:qcovhsp_min=95.0:qcovhsp_std=1.6010781428500591:qcovhsp_sum=4047.4000000000005:qend_avg=135.97560975609755:qend_max=169.0:qend_min=109.0:qend_std=13.560029138755656:qend_sum=5575.0:qstart_avg=1.7804878048780488:qstart_max=4.0:qstart_min=1.0:qstart_std=1.1728639120109208:qstart_sum=73.0:ref_name_counter=GB_GCA_013812695.1_protein.faa_JACCSZ010000396.1_5@PF00015_full_PFAM.199.408--7||GB_GCA_013813435.1_protein.faa_JACCRS010000045.1_1@PF00015_full_PFAM.236.451--16||GB_GCA_013813875.1_protein.faa_JACCQZ010000225.1_10@PF00015_full_PFAM.212.410--15||GB_GCA_013820855.1_protein.faa_JACDHV010000056.1_1@PF00015_full_PFAM.202.412--2||RS_GCF_000472425.1_protein.faa_NZ_AXAI01000001.1_413@PF00015_full_PFAM.368.544--1:scovhsp_avg=65.57073170731708:scovhsp_max=85.4:scovhsp_min=50.7:scovhsp_std=7.215824412443773:scovhsp_sum=2688.4:send_avg=167.3658536585366:send_max=192.0:send_min=133.0:send_std=16.005867826458168:send_sum=6862.0:sstart_avg=33.19512195121951:sstart_max=64.0:sstart_min=5.0:sstart_std=19.034468093691405:sstart_sum=1361.0])0.854:0.00970943[&&NHX:Sample_counter=rhizpot1--7||rhizpot3--5||rhiztom1--35||rhiztom2--33||rhiztom3--47:Type_counter=GTDB--6||capture--127:besthit_avg=84.36341463414634:besthit_max=91.3:besthit_min=69.7:besthit_std=5.150570652731645:besthit_sum=3458.9:bitscore_avg=194.8780487804878:bitscore_max=248.0:bitscore_min=134.0:bitscore_std=23.3250885549779:bitscore_sum=7990.0:capture_class_counter=c__Actinomycetia--1||c__Alphaproteobacteria--61||c__Bacilli--4||c__Cyanobacteriia--1||c__Desulfuromonadia--1||c__Gammaproteobacteria--31||c__Halobacteria--7||c__Leptospirae--7||c__Moorellia--1||c__Polyangia--1||c__Spirochaetia--3||c__Thermoleophilia--9:capture_domain_counter=d__Archaea--7||d__Bacteria--120:capture_family_counter=f__Beijerinckiaceae--3||f__Burkholderiaceae--25||f__Chromobacteriaceae--3||f__Competibacteraceae--1||f__Geodermatophilaceae--1||f__Haliangiaceae--1||f__Haloferacaceae--3||f__Leptospiraceae--7||f__Magnetospirillaceae--2||f__Marispirochaetaceae--3||f__Moorellaceae--1||f__NBRC-103111--3||f__Natrialbaceae--4||f__Paenibacillaceae--1||f__Phormidesmiaceae--1||f__Pseudomonadaceae--1||f__Pseudopelobacteraceae--1||f__Rhodocyclaceae--1||f__Solirubrobacteraceae--9||f__Sphingomonadaceae--22||f__Stellaceae--1||f__Xanthobacteraceae--33:capture_genus_counter=g__Acidovorax_A--4||g__Azoarcus--1||g__Bosea--1||g__Bradyrhizobium--20||g__Burkholderia--19||g__Chromobacterium--3||g__Erythrobacter--1||g__Geodermatophilus--1||g__Haloferax--2||g__Haloterrigena--4||g__JABFXX01--1||g__JACRCG01--1||g__Leptospira--7||g__Marispirochaeta--3||g__Methylobacterium--1||g__Moorella--1||g__Nodosilinea--1||g__Novosphingopyxis--1||g__Paenibacillus_G--3||g__Paraburkholderia--1||g__Phaeospirillum--2||g__Plasticicumulans--1||g__Pseudolabrys--12||g__Pseudomonas_E--1||g__Rhodoblastus--1||g__Rhodopseudomonas--1||g__Saccharibacillus--1||g__Salinigranum--1||g__Solirubrobacter--9||g__Sphingomonas--20||g__URHD0088--1||g__WAJ17--1:capture_order_counter=o__ATCC43930--1||o__Burkholderiales--29||o__Competibacterales--1||o__Geobacterales--1||o__Haliangiales--1||o__Halobacteriales--7||o__JC444--3||o__Leptospirales--7||o__Moorellales--1||o__Mycobacteriales--1||o__Paenibacillales--4||o__Phormidesmiales--1||o__Pseudomonadales--1||o__Rhizobiales--36||o__Rhodospirillales--2||o__Solirubrobacterales--9||o__Sphingomonadales--22:capture_phylum_counter=p__Actinobacteriota--10||p__Cyanobacteria--1||p__Desulfobacterota--1||p__Firmicutes--4||p__Firmicutes_B--1||p__Halobacteriota--7||p__Myxococcota--1||p__Proteobacteria--92||p__Spirochaetota--10:capture_species_counter=s__Acidovorax_A sp002397315--4||s__Azoarcus sp012911025--1||s__Bosea vestrisii--1||s__Bradyrhizobium lablabi--7||s__Bradyrhizobium sp000239775--13||s__Burkholderia cepacia_C--18||s__Burkholderia gladioli--1||s__Chromobacterium sp016428945--2||s__Chromobacterium sphagni--1||s__Erythrobacter sp002842925--1||s__Geodermatophilus saharensis--1||s__Haloferax denitrificans--1||s__Haloferax prahovense--1||s__Haloterrigena salifodinae--4||s__JABFXX01 sp013813765--1||s__JACRCG01 sp013349325--1||s__Leptospira stimsonii--6||s__Leptospira stimsonii_A--1||s__Marispirochaeta associata--3||s__Methylobacterium sp006151805--1||s__Moorella mulderi--1||s__Nodosilinea sp012031045--1||s__Novosphingopyxis baekryungensis--1||s__Paenibacillus_G sp018998565--3||s__Paraburkholderia aspalathi--1||s__Phaeospirillum sp002105535--1||s__Phaeospirillum sp903901915--1||s__Plasticicumulans acidivorans--1||s__Pseudolabrys sp018240595--1||s__Pseudolabrys sp903885555--11||s__Pseudomonas_E sp014851865--1||s__Rhodoblastus sphagnicola--1||s__Rhodopseudomonas sp001295845--1||s__Saccharibacillus sp002205895--1||s__Salinigranum halophilum--1||s__Solirubrobacter soli--9||s__Sphingomonas hankookensis--17||s__Sphingomonas sp001425385--3||s__URHD0088 sp000518365--1||s__WAJ17 sp019234815--1:evalue_avg=1.556105091856472e-42:evalue_max=6.38e-41:evalue_min=1.8e-84:evalue_std=9.963884803074656e-42:evalue_sum=6.380030876611534e-41:gapopen_avg=0.12195121951219512:gapopen_max=1.0:gapopen_min=0.0:gapopen_std=0.33129457822453967:gapopen_sum=5.0:gtdb_class_counter=c__Gemmatimonadetes--5||c__Synergistia--1:gtdb_domain_counter=d__Bacteria--6:gtdb_family_counter=f__Aminobacteriaceae--1||f__GWC2-71-9--5:gtdb_genus_counter=g__JAAYOR01--1||g__JACDDX01--5:gtdb_order_counter=o__Gemmatimonadales--5||o__Synergistales--1:gtdb_phylum_counter=p__Gemmatimonadota--5||p__Synergistota--1:gtdb_species_counter=s__JAAYOR01 sp012520235--1||s__JACDDX01 sp013812695--1||s__JACDDX01 sp013813145--1||s__JACDDX01 sp013813675--1||s__JACDDX01 sp013813875--1||s__JACDDX01 sp013820855--1:heptad_counter=MCP-28H--2||MCP-38H--1||MCP-44H--130:lbd_counter=:lca_tree=d__Bacteria:length_avg=135.2439024390244:length_max=169.0:length_min=109.0:length_std=13.536580971214404:length_sum=5545.0:mismatch_avg=21.073170731707318:mismatch_max=44.0:mismatch_min=11.0:mismatch_std=7.447785724302355:mismatch_sum=864.0:name=N342340:qcovhsp_avg=98.71707317073171:qcovhsp_max=100.0:qcovhsp_min=95.0:qcovhsp_std=1.6010781428500593:qcovhsp_sum=4047.4:qend_avg=135.97560975609755:qend_max=169.0:qend_min=109.0:qend_std=13.560029138755656:qend_sum=5575.0:qstart_avg=1.7804878048780488:qstart_max=4.0:qstart_min=1.0:qstart_std=1.1728639120109208:qstart_sum=73.0:ref_name_counter=GB_GCA_013812695.1_protein.faa_JACCSZ010000396.1_5@PF00015_full_PFAM.199.408--7||GB_GCA_013813435.1_protein.faa_JACCRS010000045.1_1@PF00015_full_PFAM.236.451--16||GB_GCA_013813875.1_protein.faa_JACCQZ010000225.1_10@PF00015_full_PFAM.212.410--15||GB_GCA_013820855.1_protein.faa_JACDHV010000056.1_1@PF00015_full_PFAM.202.412--2||RS_GCF_000472425.1_protein.faa_NZ_AXAI01000001.1_413@PF00015_full_PFAM.368.544--1:scovhsp_avg=65.57073170731708:scovhsp_max=85.4:scovhsp_min=50.7:scovhsp_std=7.215824412443772:scovhsp_sum=2688.4:send_avg=167.3658536585366:send_max=192.0:send_min=133.0:send_std=16.00586782645817:send_sum=6862.0:sstart_avg=33.19512195121951:sstart_max=64.0:sstart_min=5.0:sstart_std=19.034468093691405:sstart_sum=1361.0])0.767:0.00589177[&&NHX:Sample_counter=rhizpot1--11||rhizpot2--3||rhizpot3--16||rhiztom1--37||rhiztom2--35||rhiztom3--64:Type_counter=GTDB--9||capture--166:besthit_avg=84.44615384615385:besthit_max=97.4:besthit_min=69.7:besthit_std=5.143831696788579:besthit_sum=4391.2:bitscore_avg=197.48076923076923:bitscore_max=261.0:bitscore_min=134.0:bitscore_std=23.273725305433167:bitscore_sum=10269.0:capture_class_counter=c__Actinomycetia--1||c__Alphaproteobacteria--81||c__Bacilli--4||c__Cyanobacteriia--1||c__Desulfuromonadia--1||c__Gammaproteobacteria--43||c__Halobacteria--8||c__Leptospirae--7||c__Moorellia--1||c__Myxococcia--1||c__Polyangia--1||c__Spirochaetia--8||c__Thermoleophilia--9:capture_domain_counter=d__Archaea--8||d__Bacteria--158:capture_family_counter=f__Beijerinckiaceae--4||f__Burkholderiaceae--36||f__Chromobacteriaceae--3||f__Competibacteraceae--1||f__Geodermatophilaceae--1||f__Haliangiaceae--1||f__Haloferacaceae--3||f__Leptospiraceae--7||f__Magnetospirillaceae--8||f__Marispirochaetaceae--3||f__Moorellaceae--1||f__Myxococcaceae--1||f__NBRC-103111--3||f__Natrialbaceae--5||f__Paenibacillaceae--1||f__Phormidesmiaceae--1||f__Pseudomonadaceae--1||f__Pseudopelobacteraceae--1||f__Rhodobacteraceae--2||f__Rhodocyclaceae--1||f__Solirubrobacteraceae--9||f__Sphingomonadaceae--33||f__Stellaceae--1||f__Treponemataceae--5||f__Vibrionaceae--1||f__Xanthobacteraceae--33:capture_genus_counter=g__Acidovorax_A--4||g__Azoarcus--1||g__Bosea--1||g__Bradyrhizobium--20||g__Burkholderia--21||g__Chromobacterium--3||g__Corallococcus--1||g__Curvibacter--1||g__Erythrobacter--1||g__Gemmobacter_B--1||g__Geodermatophilus--1||g__Haloferax--2||g__Haloterrigena--4||g__Herbaspirillum--3||g__JABFXX01--1||g__JACRCG01--1||g__JACRFY01--1||g__Leisingera--1||g__Leptospira--7||g__Magnetospirillum--5||g__Marispirochaeta--3||g__Methylobacterium--2||g__Moorella--1||g__Natronobacterium--1||g__Nodosilinea--1||g__Novosphingopyxis--1||g__Paenibacillus_G--3||g__Paraburkholderia--6||g__Phaeospirillum--2||g__Plasticicumulans--1||g__Pseudolabrys--12||g__Pseudomonas_E--1||g__Rhodoblastus--1||g__Rhodopseudomonas--1||g__Saccharibacillus--1||g__Salinigranum--1||g__Solirubrobacter--9||g__Sphingobium--8||g__Sphingomonas--23||g__Spiro-10--2||g__Treponema_C--3||g__URHD0088--1||g__Vibrio--1||g__WAJ17--1:capture_order_counter=o__ATCC43930--1||o__Burkholderiales--40||o__Competibacterales--1||o__Enterobacterales--1||o__Geobacterales--1||o__Haliangiales--1||o__Halobacteriales--8||o__JC444--3||o__Leptospirales--7||o__Moorellales--1||o__Mycobacteriales--1||o__Myxococcales--1||o__Paenibacillales--4||o__Phormidesmiales--1||o__Pseudomonadales--1||o__Rhizobiales--37||o__Rhodobacterales--2||o__Rhodospirillales--8||o__Solirubrobacterales--9||o__Sphingomonadales--33||o__Treponematales--5:capture_phylum_counter=p__Actinobacteriota--10||p__Cyanobacteria--1||p__Desulfobacterota--1||p__Firmicutes--4||p__Firmicutes_B--1||p__Halobacteriota--8||p__Myxococcota--2||p__Proteobacteria--124||p__Spirochaetota--15:capture_species_counter=s__Acidovorax_A sp002397315--4||s__Azoarcus sp012911025--1||s__Bosea vestrisii--1||s__Bradyrhizobium lablabi--7||s__Bradyrhizobium sp000239775--13||s__Burkholderia cepacia_C--18||s__Burkholderia contaminans--1||s__Burkholderia gladioli--1||s__Burkholderia pseudomultivorans--1||s__Chromobacterium sp016428945--2||s__Chromobacterium sphagni--1||s__Corallococcus terminator--1||s__Curvibacter sp003987795--1||s__Erythrobacter sp002842925--1||s__Gemmobacter_B sp002855575--1||s__Geodermatophilus saharensis--1||s__Haloferax denitrificans--1||s__Haloferax prahovense--1||s__Haloterrigena salifodinae--4||s__Herbaspirillum robiniae--1||s__Herbaspirillum sp000282135--2||s__JABFXX01 sp013813765--1||s__JACRCG01 sp013349325--1||s__JACRFY01 sp016212565--1||s__Leisingera sp000813725--1||s__Leptospira stimsonii--6||s__Leptospira stimsonii_A--1||s__Magnetospirillum aberrantis--3||s__Magnetospirillum sp018224925--2||s__Marispirochaeta associata--3||s__Methylobacterium sp006151805--2||s__Moorella mulderi--1||s__Natronobacterium texcoconense--1||s__Nodosilinea sp012031045--1||s__Novosphingopyxis baekryungensis--1||s__Paenibacillus_G sp018998565--3||s__Paraburkholderia aspalathi--1||s__Paraburkholderia sediminicola--1||s__Paraburkholderia unamae--4||s__Phaeospirillum sp002105535--1||s__Phaeospirillum sp903901915--1||s__Plasticicumulans acidivorans--1||s__Pseudolabrys sp018240595--1||s__Pseudolabrys sp903885555--11||s__Pseudomonas_E sp014851865--1||s__Rhodoblastus sphagnicola--1||s__Rhodopseudomonas sp001295845--1||s__Saccharibacillus sp002205895--1||s__Salinigranum halophilum--1||s__Solirubrobacter soli--9||s__Sphingobium algorifonticola--8||s__Sphingomonas hankookensis--17||s__Sphingomonas sp001425385--3||s__Sphingomonas sp002796605--1||s__Sphingomonas sp014489075--2||s__Spiro-10 sp003246765--2||s__Treponema_C maltophilum--3||s__URHD0088 sp000518365--1||s__Vibrio penaeicida--1||s__WAJ17 sp019234815--1:evalue_avg=1.2269290147329875e-42:evalue_max=6.38e-41:evalue_min=1.14e-89:evalue_std=8.847467290319093e-42:evalue_sum=6.380030876611535e-41:gapopen_avg=0.15384615384615385:gapopen_max=1.0:gapopen_min=0.0:gapopen_std=0.3643213074786545:gapopen_sum=8.0:gtdb_class_counter=c__Gemmatimonadetes--8||c__Synergistia--1:gtdb_domain_counter=d__Bacteria--9:gtdb_family_counter=f__Aminobacteriaceae--1||f__GWC2-71-9--8:gtdb_genus_counter=g__JAAYOR01--1||g__JACDDX01--6||g__JAGGAG01--1||g__N074bin45--1:gtdb_order_counter=o__Gemmatimonadales--8||o__Synergistales--1:gtdb_phylum_counter=p__Gemmatimonadota--8||p__Synergistota--1:gtdb_species_counter=s__JAAYOR01 sp012520235--1||s__JACDDX01 sp013812695--1||s__JACDDX01 sp013813145--1||s__JACDDX01 sp013813435--1||s__JACDDX01 sp013813675--1||s__JACDDX01 sp013813875--1||s__JACDDX01 sp013820855--1||s__JAGGAG01 sp017889745--1||s__N074bin45 sp004357415--1:heptad_counter=MCP-28H--2||MCP-38H--1||MCP-44H--172:lbd_counter=:lca_tree=d__Bacteria:length_avg=136.26923076923077:length_max=169.0:length_min=109.0:length_std=13.07911879356899:length_sum=7086.0:mismatch_avg=21.076923076923077:mismatch_max=44.0:mismatch_min=4.0:mismatch_std=7.456662118853926:mismatch_sum=1096.0:name=N342341:qcovhsp_avg=98.90576923076922:qcovhsp_max=100.0:qcovhsp_min=95.0:qcovhsp_std=1.4830299484684382:qcovhsp_sum=5143.099999999999:qend_avg=136.8653846153846:qend_max=169.0:qend_min=109.0:qend_std=12.994763419153067:qend_sum=7117.0:qstart_avg=1.6923076923076923:qstart_max=4.0:qstart_min=1.0:qstart_std=1.0943430572715722:qstart_sum=88.0:ref_name_counter=GB_GCA_013812695.1_protein.faa_JACCSZ010000396.1_5@PF00015_full_PFAM.199.408--7||GB_GCA_013813435.1_protein.faa_JACCRS010000045.1_1@PF00015_full_PFAM.236.451--16||GB_GCA_013813875.1_protein.faa_JACCQZ010000225.1_10@PF00015_full_PFAM.212.410--18||GB_GCA_013820855.1_protein.faa_JACDHV010000056.1_1@PF00015_full_PFAM.202.412--2||GB_GCA_017889745.1_protein.faa_JAGGAG010000003.1_3@PF00015_full_PFAM.205.417--8||RS_GCF_000472425.1_protein.faa_NZ_AXAI01000001.1_413@PF00015_full_PFAM.368.544--1:scovhsp_avg=65.95:scovhsp_max=85.4:scovhsp_min=50.7:scovhsp_std=6.909115887936834:scovhsp_sum=3429.4:send_avg=166.80769230769232:send_max=192.0:send_min=133.0:send_std=14.588524178524388:send_sum=8674.0:sstart_avg=31.596153846153847:sstart_max=64.0:sstart_min=5.0:sstart_std=17.910736855890804:sstart_sum=1643.0],((((6a3423ff-7662-5d0a-8d6f-4dec76e6936a_2@MCPsignal.188.250:0.102027[&&NHX:Sample=rhiztom3:Type=capture:capture_class=c__Gammaproteobacteria:capture_domain=d__Bacteria:capture_family=f__Burkholderiaceae:capture_genus=g__Curvibacter:capture_order=o__Burkholderiales:capture_phylum=p__Proteobacteria:capture_species=s__Curvibacter sp003987795:heptad=MCP-44H],((b1c4792f-c77e-4743-a9fd-71fda72669cc_2@MCPsignal.26.137:5e-09[&&NHX:Sample=rhizpot3:Type=capture:besthit=83.8:bitscore=163.0:capture_class=c__Gammaproteobacteria:capture_domain=d__Bacteria:capture_family=f__Burkholderiaceae:capture_genus=g__Burkholderia:capture_order=o__Burkholderiales:capture_phylum=p__Proteobacteria:capture_species=s__Burkholderia sp003853645:evalue=1.09e-51:gapopen=0.0:heptad=MCP-44H:length=111.0:mismatch=18.0:qcovhsp=100.0:qend=111.0:qstart=1.0:ref_name=GB_GCA_013820855.1_protein.faa_JACDHV010000056.1_1@PF00015_full_PFAM.202.412:scovhsp=52.9:send=164.0:sstart=54.0],((5b3ac7fd-54c0-4eb6-aff4-00c71f3467b4_1@MCPsignal.164.219:5e-09[&&NHX:Sample=rhizpot2:Type=capture:capture_class=c__Gammaproteobacteria:capture_domain=d__Bacteria:capture_family=f__Burkholderiaceae:capture_genus=g__Burkholderia:capture_order=o__Burkholderiales:capture_phylum=p__Proteobacteria:capture_species=s__Burkholderia sp000949135:heptad=MCP-44H],a73a9c65-eb81-4352-8567-24634423ba91_4@MCPsignal.54.144:5e-09[&&NHX:Sample=rhizpot3:Type=capture:capture_class=c__Gammaproteobacteria:capture_domain=d__Bacteria:capture_family=f__Burkholderiaceae:capture_genus=g__Paraburkholderia:capture_order=o__Burkholderiales:capture_phylum=p__Proteobacteria:capture_species=s__Paraburkholderia sp012927345:heptad=MCP-44H])0.873:0.0211193[&&NHX:Sample_counter=rhizpot2--1||rhizpot3--1:Type_counter=capture--2:capture_class_counter=c__Gammaproteobacteria--2:capture_domain_counter=d__Bacteria--2:capture_family_counter=f__Burkholderiaceae--2:capture_genus_counter=g__Burkholderia--1||g__Paraburkholderia--1:capture_order_counter=o__Burkholderiales--2:capture_phylum_counter=p__Proteobacteria--2:capture_species_counter=s__Burkholderia sp000949135--1||s__Paraburkholderia sp012927345--1:gtdb_class_counter=:gtdb_domain_counter=:gtdb_family_counter=:gtdb_genus_counter=:gtdb_order_counter=:gtdb_phylum_counter=:gtdb_species_counter=:heptad_counter=MCP-44H--2:lbd_counter=:name=N342346:ref_name_counter=],(bbd9035b-a624-40ac-91fa-3368225816d5_6@MCPsignal.25.150:0.00907113[&&NHX:Sample=rhizpot1:Type=capture:besthit=92.8:bitscore=204.0:capture_class=c__Clostridia:capture_domain=d__Bacteria:capture_family=f__Oscillospiraceae:capture_genus=g__Lawsonibacter:capture_order=o__Oscillospirales:capture_phylum=p__Firmicutes_A:capture_species=s__Lawsonibacter sp910578735:evalue=1.08e-67:gapopen=0.0:heptad=MCP-44H:length=125.0:mismatch=9.0:qcovhsp=100.0:qend=125.0:qstart=1.0:ref_name=GB_GCA_013820855.1_protein.faa_JACDHV010000056.1_1@PF00015_full_PFAM.202.412:scovhsp=59.5:send=165.0:sstart=41.0],(((287f432a-247e-4a4e-bd69-899d6b6610de_2@MCPsignal.87.161:0.0324834[&&NHX:Sample=rhizpot2:Type=capture:capture_class=c__Alphaproteobacteria:capture_domain=d__Bacteria:capture_family=f__Sphingomonadaceae:capture_genus=g__Erythrobacter:capture_order=o__Sphingomonadales:capture_phylum=p__Proteobacteria:capture_species=s__Erythrobacter sp002842925:heptad=MCP-44H],(2a958517-f13b-5289-8fee-e1929e6c3f5f_2@MCPsignal.11.107:1.3e-08[&&NHX:Sample=rhizpot1:Type=capture:capture_class=c__Clostridia:capture_domain=d__Bacteria:capture_family=f__Lachnospiraceae:capture_genus=g__UBA2868:capture_order=o__Lachnospirales:capture_phylum=p__Firmicutes_A:capture_species=s__UBA2868 sp017620345:heptad=MCP-44H],58a9dfc5-ae75-488f-aa1f-0f833ed0b3e5_1@MCPsignal.328.414:5e-09[&&NHX:Sample=rhizpot1:Type=capture:capture_class=c__Clostridia:capture_domain=d__Bacteria:capture_family=f__Lachnospiraceae:capture_genus=g__UBA2868:capture_order=o__Lachnospirales:capture_phylum=p__Firmicutes_A:capture_species=s__UBA2868 sp017620345:heptad=MCP-44H])0.248:0.0967717[&&NHX:Sample_counter=rhizpot1--2:Type_counter=capture--2:capture_class_counter=c__Clostridia--2:capture_domain_counter=d__Bacteria--2:capture_family_counter=f__Lachnospiraceae--2:capture_genus_counter=g__UBA2868--2:capture_order_counter=o__Lachnospirales--2:capture_phylum_counter=p__Firmicutes_A--2:capture_species_counter=s__UBA2868 sp017620345--2:gtdb_class_counter=:gtdb_domain_counter=:gtdb_family_counter=:gtdb_genus_counter=:gtdb_order_counter=:gtdb_phylum_counter=:gtdb_species_counter=:heptad_counter=MCP-44H--2:lbd_counter=:name=N342351:ref_name_counter=])0:5e-09[&&NHX:Sample_counter=rhizpot1--2||rhizpot2--1:Type_counter=capture--3:capture_class_counter=c__Alphaproteobacteria--1||c__Clostridia--2:capture_domain_counter=d__Bacteria--3:capture_family_counter=f__Lachnospiraceae--2||f__Sphingomonadaceae--1:capture_genus_counter=g__Erythrobacter--1||g__UBA2868--2:capture_order_counter=o__Lachnospirales--2||o__Sphingomonadales--1:capture_phylum_counter=p__Firmicutes_A--2||p__Proteobacteria--1:capture_species_counter=s__Erythrobacter sp002842925--1||s__UBA2868 sp017620345--2:gtdb_class_counter=:gtdb_domain_counter=:gtdb_family_counter=:gtdb_genus_counter=:gtdb_order_counter=:gtdb_phylum_counter=:gtdb_species_counter=:heptad_counter=MCP-44H--3:lbd_counter=:name=N342352:ref_name_counter=],(5397abd5-4ff6-49d7-9a14-d3083ad48f3a_4@MCPsignal.61.124:0.0189641[&&NHX:Sample=rhizpot3:Type=capture:capture_class=c__Alphaproteobacteria:capture_domain=d__Bacteria:capture_family=f__Sphingomonadaceae:capture_genus=g__Erythrobacter:capture_order=o__Sphingomonadales:capture_phylum=p__Proteobacteria:capture_species=s__Erythrobacter sp018830415:heptad=MCP-44H],(a983825e-ce2c-4eaf-9c24-5f2380a7f1ab_5@MCPsignal.249.346:5e-09[&&NHX:Sample=rhizpot1:Type=capture:capture_class=c__Gammaproteobacteria:capture_domain=d__Bacteria:capture_family=f__Burkholderiaceae:capture_genus=g__Paraburkholderia:capture_order=o__Burkholderiales:capture_phylum=p__Proteobacteria:capture_species=s__Paraburkholderia solisilvae:heptad=MCP-44H],893e1efc-f49f-4eff-b2ff-535a24e65adf_1@MCPsignal.315.458:0.00218357[&&NHX:Sample=rhizpot3:Type=capture:besthit=85.9:bitscore=207.0:capture_class=c__Gammaproteobacteria:capture_domain=d__Bacteria:capture_family=f__Burkholderiaceae:capture_genus=g__Paraburkholderia:capture_order=o__Burkholderiales:capture_phylum=p__Proteobacteria:capture_species=s__Paraburkholderia solisilvae:evalue=1.36e-68:gapopen=0.0:heptad=MCP-44H:length=142.0:mismatch=20.0:qcovhsp=99.3:qend=143.0:qstart=2.0:ref_name=GB_GCA_013820855.1_protein.faa_JACDHV010000056.1_1@PF00015_full_PFAM.202.412:scovhsp=67.6:send=168.0:sstart=27.0])0.538:0.00341675[&&NHX:Sample_counter=rhizpot1--1||rhizpot3--1:Type_counter=capture--2:besthit_avg=85.9:besthit_max=85.9:besthit_min=85.9:besthit_std=0:besthit_sum=85.9:bitscore_avg=207.0:bitscore_max=207.0:bitscore_min=207.0:bitscore_std=0:bitscore_sum=207.0:capture_class_counter=c__Gammaproteobacteria--2:capture_domain_counter=d__Bacteria--2:capture_family_counter=f__Burkholderiaceae--2:capture_genus_counter=g__Paraburkholderia--2:capture_order_counter=o__Burkholderiales--2:capture_phylum_counter=p__Proteobacteria--2:capture_species_counter=s__Paraburkholderia solisilvae--2:evalue_avg=1.36e-68:evalue_max=1.36e-68:evalue_min=1.36e-68:evalue_std=0:evalue_sum=1.36e-68:gapopen_avg=0.0:gapopen_max=0.0:gapopen_min=0.0:gapopen_std=0:gapopen_sum=0.0:gtdb_class_counter=:gtdb_domain_counter=:gtdb_family_counter=:gtdb_genus_counter=:gtdb_order_counter=:gtdb_phylum_counter=:gtdb_species_counter=:heptad_counter=MCP-44H--2:lbd_counter=:length_avg=142.0:length_max=142.0:length_min=142.0:length_std=0:length_sum=142.0:mismatch_avg=20.0:mismatch_max=20.0:mismatch_min=20.0:mismatch_std=0:mismatch_sum=20.0:name=N342356:qcovhsp_avg=99.3:qcovhsp_max=99.3:qcovhsp_min=99.3:qcovhsp_std=0:qcovhsp_sum=99.3:qend_avg=143.0:qend_max=143.0:qend_min=143.0:qend_std=0:qend_sum=143.0:qstart_avg=2.0:qstart_max=2.0:qstart_min=2.0:qstart_std=0:qstart_sum=2.0:ref_name_counter=GB_GCA_013820855.1_protein.faa_JACDHV010000056.1_1@PF00015_full_PFAM.202.412--1:scovhsp_avg=67.6:scovhsp_max=67.6:scovhsp_min=67.6:scovhsp_std=0:scovhsp_sum=67.6:send_avg=168.0:send_max=168.0:send_min=168.0:send_std=0:send_sum=168.0:sstart_avg=27.0:sstart_max=27.0:sstart_min=27.0:sstart_std=0:sstart_sum=27.0])0:3.897e-06[&&NHX:Sample_counter=rhizpot1--1||rhizpot3--2:Type_counter=capture--3:besthit_avg=85.9:besthit_max=85.9:besthit_min=85.9:besthit_std=0:besthit_sum=85.9:bitscore_avg=207.0:bitscore_max=207.0:bitscore_min=207.0:bitscore_std=0:bitscore_sum=207.0:capture_class_counter=c__Alphaproteobacteria--1||c__Gammaproteobacteria--2:capture_domain_counter=d__Bacteria--3:capture_family_counter=f__Burkholderiaceae--2||f__Sphingomonadaceae--1:capture_genus_counter=g__Erythrobacter--1||g__Paraburkholderia--2:capture_order_counter=o__Burkholderiales--2||o__Sphingomonadales--1:capture_phylum_counter=p__Proteobacteria--3:capture_species_counter=s__Erythrobacter sp018830415--1||s__Paraburkholderia solisilvae--2:evalue_avg=1.36e-68:evalue_max=1.36e-68:evalue_min=1.36e-68:evalue_std=0:evalue_sum=1.36e-68:gapopen_avg=0.0:gapopen_max=0.0:gapopen_min=0.0:gapopen_std=0:gapopen_sum=0.0:gtdb_class_counter=:gtdb_domain_counter=:gtdb_family_counter=:gtdb_genus_counter=:gtdb_order_counter=:gtdb_phylum_counter=:gtdb_species_counter=:heptad_counter=MCP-44H--3:lbd_counter=:length_avg=142.0:length_max=142.0:length_min=142.0:length_std=0:length_sum=142.0:mismatch_avg=20.0:mismatch_max=20.0:mismatch_min=20.0:mismatch_std=0:mismatch_sum=20.0:name=N342357:qcovhsp_avg=99.3:qcovhsp_max=99.3:qcovhsp_min=99.3:qcovhsp_std=0:qcovhsp_sum=99.3:qend_avg=143.0:qend_max=143.0:qend_min=143.0:qend_std=0:qend_sum=143.0:qstart_avg=2.0:qstart_max=2.0:qstart_min=2.0:qstart_std=0:qstart_sum=2.0:ref_name_counter=GB_GCA_013820855.1_protein.faa_JACDHV010000056.1_1@PF00015_full_PFAM.202.412--1:scovhsp_avg=67.6:scovhsp_max=67.6:scovhsp_min=67.6:scovhsp_std=0:scovhsp_sum=67.6:send_avg=168.0:send_max=168.0:send_min=168.0:send_std=0:send_sum=168.0:sstart_avg=27.0:sstart_max=27.0:sstart_min=27.0:sstart_std=0:sstart_sum=27.0])0.996:1.8e-08[&&NHX:Sample_counter=rhizpot1--3||rhizpot2--1||rhizpot3--2:Type_counter=capture--6:besthit_avg=85.9:besthit_max=85.9:besthit_min=85.9:besthit_std=0:besthit_sum=85.9:bitscore_avg=207.0:bitscore_max=207.0:bitscore_min=207.0:bitscore_std=0:bitscore_sum=207.0:capture_class_counter=c__Alphaproteobacteria--2||c__Clostridia--2||c__Gammaproteobacteria--2:capture_domain_counter=d__Bacteria--6:capture_family_counter=f__Burkholderiaceae--2||f__Lachnospiraceae--2||f__Sphingomonadaceae--2:capture_genus_counter=g__Erythrobacter--2||g__Paraburkholderia--2||g__UBA2868--2:capture_order_counter=o__Burkholderiales--2||o__Lachnospirales--2||o__Sphingomonadales--2:capture_phylum_counter=p__Firmicutes_A--2||p__Proteobacteria--4:capture_species_counter=s__Erythrobacter sp002842925--1||s__Erythrobacter sp018830415--1||s__Paraburkholderia solisilvae--2||s__UBA2868 sp017620345--2:evalue_avg=1.36e-68:evalue_max=1.36e-68:evalue_min=1.36e-68:evalue_std=0:evalue_sum=1.36e-68:gapopen_avg=0.0:gapopen_max=0.0:gapopen_min=0.0:gapopen_std=0:gapopen_sum=0.0:gtdb_class_counter=:gtdb_domain_counter=:gtdb_family_counter=:gtdb_genus_counter=:gtdb_order_counter=:gtdb_phylum_counter=:gtdb_species_counter=:heptad_counter=MCP-44H--6:lbd_counter=:length_avg=142.0:length_max=142.0:length_min=142.0:length_std=0:length_sum=142.0:mismatch_avg=20.0:mismatch_max=20.0:mismatch_min=20.0:mismatch_std=0:mismatch_sum=20.0:name=N342358:qcovhsp_avg=99.3:qcovhsp_max=99.3:qcovhsp_min=99.3:qcovhsp_std=0:qcovhsp_sum=99.3:qend_avg=143.0:qend_max=143.0:qend_min=143.0:qend_std=0:qend_sum=143.0:qstart_avg=2.0:qstart_max=2.0:qstart_min=2.0:qstart_std=0:qstart_sum=2.0:ref_name_counter=GB_GCA_013820855.1_protein.faa_JACDHV010000056.1_1@PF00015_full_PFAM.202.412--1:scovhsp_avg=67.6:scovhsp_max=67.6:scovhsp_min=67.6:scovhsp_std=0:scovhsp_sum=67.6:send_avg=168.0:send_max=168.0:send_min=168.0:send_std=0:send_sum=168.0:sstart_avg=27.0:sstart_max=27.0:sstart_min=27.0:sstart_std=0:sstart_sum=27.0],7bd7a057-7ec0-44d3-be40-94c891dbfae2_3@MCPsignal.181.288:5e-09[&&NHX:Sample=rhizpot1:Type=capture:besthit=84.1:bitscore=158.0:capture_class=c__Leptospirae:capture_domain=d__Bacteria:capture_family=f__Leptospiraceae:capture_genus=g__Leptospira:capture_order=o__Leptospirales:capture_phylum=p__Spirochaetota:capture_species=s__Leptospira stimsonii:evalue=8.66e-50:gapopen=0.0:heptad=MCP-44H:length=107.0:mismatch=17.0:qcovhsp=100.0:qend=107.0:qstart=1.0:ref_name=GB_GCA_013820855.1_protein.faa_JACDHV010000056.1_1@PF00015_full_PFAM.202.412:scovhsp=51.0:send=159.0:sstart=53.0])0.975:0.0331522[&&NHX:Sample_counter=rhizpot1--4||rhizpot2--1||rhizpot3--2:Type_counter=capture--7:besthit_avg=85.0:besthit_max=85.9:besthit_min=84.1:besthit_std=1.2727922061357937:besthit_sum=170.0:bitscore_avg=182.5:bitscore_max=207.0:bitscore_min=158.0:bitscore_std=34.64823227814083:bitscore_sum=365.0:capture_class_counter=c__Alphaproteobacteria--2||c__Clostridia--2||c__Gammaproteobacteria--2||c__Leptospirae--1:capture_domain_counter=d__Bacteria--7:capture_family_counter=f__Burkholderiaceae--2||f__Lachnospiraceae--2||f__Leptospiraceae--1||f__Sphingomonadaceae--2:capture_genus_counter=g__Erythrobacter--2||g__Leptospira--1||g__Paraburkholderia--2||g__UBA2868--2:capture_order_counter=o__Burkholderiales--2||o__Lachnospirales--2||o__Leptospirales--1||o__Sphingomonadales--2:capture_phylum_counter=p__Firmicutes_A--2||p__Proteobacteria--4||p__Spirochaetota--1:capture_species_counter=s__Erythrobacter sp002842925--1||s__Erythrobacter sp018830415--1||s__Leptospira stimsonii--1||s__Paraburkholderia solisilvae--2||s__UBA2868 sp017620345--2:evalue_avg=4.33e-50:evalue_max=8.66e-50:evalue_min=1.36e-68:evalue_std=6.123544725075501e-50:evalue_sum=8.66e-50:gapopen_avg=0.0:gapopen_max=0.0:gapopen_min=0.0:gapopen_std=0.0:gapopen_sum=0.0:gtdb_class_counter=:gtdb_domain_counter=:gtdb_family_counter=:gtdb_genus_counter=:gtdb_order_counter=:gtdb_phylum_counter=:gtdb_species_counter=:heptad_counter=MCP-44H--7:lbd_counter=:length_avg=124.5:length_max=142.0:length_min=107.0:length_std=24.748737341529164:length_sum=249.0:mismatch_avg=18.5:mismatch_max=20.0:mismatch_min=17.0:mismatch_std=2.1213203435596424:mismatch_sum=37.0:name=N342360:qcovhsp_avg=99.65:qcovhsp_max=100.0:qcovhsp_min=99.3:qcovhsp_std=0.4949747468305853:qcovhsp_sum=199.3:qend_avg=125.0:qend_max=143.0:qend_min=107.0:qend_std=25.45584412271571:qend_sum=250.0:qstart_avg=1.5:qstart_max=2.0:qstart_min=1.0:qstart_std=0.7071067811865476:qstart_sum=3.0:ref_name_counter=GB_GCA_013820855.1_protein.faa_JACDHV010000056.1_1@PF00015_full_PFAM.202.412--2:scovhsp_avg=59.3:scovhsp_max=67.6:scovhsp_min=51.0:scovhsp_std=11.737972567696685:scovhsp_sum=118.6:send_avg=163.5:send_max=168.0:send_min=159.0:send_std=6.363961030678928:send_sum=327.0:sstart_avg=40.0:sstart_max=53.0:sstart_min=27.0:sstart_std=18.384776310850235:sstart_sum=80.0])0.396:0.0107799[&&NHX:Sample_counter=rhizpot1--5||rhizpot2--1||rhizpot3--2:Type_counter=capture--8:besthit_avg=87.59999999999998:besthit_max=92.8:besthit_min=84.1:besthit_std=4.592385001282013:besthit_sum=262.79999999999995:bitscore_avg=189.66666666666666:bitscore_max=207.0:bitscore_min=158.0:bitscore_std=27.465129406819358:bitscore_sum=569.0:capture_class_counter=c__Alphaproteobacteria--2||c__Clostridia--3||c__Gammaproteobacteria--2||c__Leptospirae--1:capture_domain_counter=d__Bacteria--8:capture_family_counter=f__Burkholderiaceae--2||f__Lachnospiraceae--2||f__Leptospiraceae--1||f__Oscillospiraceae--1||f__Sphingomonadaceae--2:capture_genus_counter=g__Erythrobacter--2||g__Lawsonibacter--1||g__Leptospira--1||g__Paraburkholderia--2||g__UBA2868--2:capture_order_counter=o__Burkholderiales--2||o__Lachnospirales--2||o__Leptospirales--1||o__Oscillospirales--1||o__Sphingomonadales--2:capture_phylum_counter=p__Firmicutes_A--3||p__Proteobacteria--4||p__Spirochaetota--1:capture_species_counter=s__Erythrobacter sp002842925--1||s__Erythrobacter sp018830415--1||s__Lawsonibacter sp910578735--1||s__Leptospira stimsonii--1||s__Paraburkholderia solisilvae--2||s__UBA2868 sp017620345--2:evalue_avg=2.8866666666666667e-50:evalue_max=8.66e-50:evalue_min=1.36e-68:evalue_std=4.999853331182158e-50:evalue_sum=8.66e-50:gapopen_avg=0.0:gapopen_max=0.0:gapopen_min=0.0:gapopen_std=0.0:gapopen_sum=0.0:gtdb_class_counter=:gtdb_domain_counter=:gtdb_family_counter=:gtdb_genus_counter=:gtdb_order_counter=:gtdb_phylum_counter=:gtdb_species_counter=:heptad_counter=MCP-44H--8:lbd_counter=:length_avg=124.66666666666667:length_max=142.0:length_min=107.0:length_std=17.502380790433435:length_sum=374.0:mismatch_avg=15.333333333333334:mismatch_max=20.0:mismatch_min=9.0:mismatch_std=5.686240703077327:mismatch_sum=46.0:name=N342361:qcovhsp_avg=99.76666666666667:qcovhsp_max=100.0:qcovhsp_min=99.3:qcovhsp_std=0.40414518843273967:qcovhsp_sum=299.3:qend_avg=125.0:qend_max=143.0:qend_min=107.0:qend_std=18.0:qend_sum=375.0:qstart_avg=1.3333333333333333:qstart_max=2.0:qstart_min=1.0:qstart_std=0.5773502691896257:qstart_sum=4.0:ref_name_counter=GB_GCA_013820855.1_protein.faa_JACDHV010000056.1_1@PF00015_full_PFAM.202.412--3:scovhsp_avg=59.36666666666667:scovhsp_max=67.6:scovhsp_min=51.0:scovhsp_std=8.300803173990651:scovhsp_sum=178.1:send_avg=164.0:send_max=168.0:send_min=159.0:send_std=4.58257569495584:send_sum=492.0:sstart_avg=40.333333333333336:sstart_max=53.0:sstart_min=27.0:sstart_std=13.012814197295423:sstart_sum=121.0])0:7e-09[&&NHX:Sample_counter=rhizpot1--5||rhizpot2--2||rhizpot3--3:Type_counter=capture--10:besthit_avg=87.59999999999998:besthit_max=92.8:besthit_min=84.1:besthit_std=4.592385001282013:besthit_sum=262.79999999999995:bitscore_avg=189.66666666666666:bitscore_max=207.0:bitscore_min=158.0:bitscore_std=27.465129406819358:bitscore_sum=569.0:capture_class_counter=c__Alphaproteobacteria--2||c__Clostridia--3||c__Gammaproteobacteria--4||c__Leptospirae--1:capture_domain_counter=d__Bacteria--10:capture_family_counter=f__Burkholderiaceae--4||f__Lachnospiraceae--2||f__Leptospiraceae--1||f__Oscillospiraceae--1||f__Sphingomonadaceae--2:capture_genus_counter=g__Burkholderia--1||g__Erythrobacter--2||g__Lawsonibacter--1||g__Leptospira--1||g__Paraburkholderia--3||g__UBA2868--2:capture_order_counter=o__Burkholderiales--4||o__Lachnospirales--2||o__Leptospirales--1||o__Oscillospirales--1||o__Sphingomonadales--2:capture_phylum_counter=p__Firmicutes_A--3||p__Proteobacteria--6||p__Spirochaetota--1:capture_species_counter=s__Burkholderia sp000949135--1||s__Erythrobacter sp002842925--1||s__Erythrobacter sp018830415--1||s__Lawsonibacter sp910578735--1||s__Leptospira stimsonii--1||s__Paraburkholderia solisilvae--2||s__Paraburkholderia sp012927345--1||s__UBA2868 sp017620345--2:evalue_avg=2.8866666666666667e-50:evalue_max=8.66e-50:evalue_min=1.36e-68:evalue_std=4.999853331182158e-50:evalue_sum=8.66e-50:gapopen_avg=0.0:gapopen_max=0.0:gapopen_min=0.0:gapopen_std=0.0:gapopen_sum=0.0:gtdb_class_counter=:gtdb_domain_counter=:gtdb_family_counter=:gtdb_genus_counter=:gtdb_order_counter=:gtdb_phylum_counter=:gtdb_species_counter=:heptad_counter=MCP-44H--10:lbd_counter=:length_avg=124.66666666666667:length_max=142.0:length_min=107.0:length_std=17.502380790433435:length_sum=374.0:mismatch_avg=15.333333333333334:mismatch_max=20.0:mismatch_min=9.0:mismatch_std=5.686240703077327:mismatch_sum=46.0:name=N342362:qcovhsp_avg=99.76666666666667:qcovhsp_max=100.0:qcovhsp_min=99.3:qcovhsp_std=0.40414518843273967:qcovhsp_sum=299.3:qend_avg=125.0:qend_max=143.0:qend_min=107.0:qend_std=18.0:qend_sum=375.0:qstart_avg=1.3333333333333333:qstart_max=2.0:qstart_min=1.0:qstart_std=0.5773502691896257:qstart_sum=4.0:ref_name_counter=GB_GCA_013820855.1_protein.faa_JACDHV010000056.1_1@PF00015_full_PFAM.202.412--3:scovhsp_avg=59.36666666666667:scovhsp_max=67.6:scovhsp_min=51.0:scovhsp_std=8.300803173990651:scovhsp_sum=178.1:send_avg=164.0:send_max=168.0:send_min=159.0:send_std=4.58257569495584:send_sum=492.0:sstart_avg=40.333333333333336:sstart_max=53.0:sstart_min=27.0:sstart_std=13.012814197295423:sstart_sum=121.0])0.795:0.00837336[&&NHX:Sample_counter=rhizpot1--5||rhizpot2--2||rhizpot3--4:Type_counter=capture--11:besthit_avg=86.65:besthit_max=92.8:besthit_min=83.8:besthit_std=4.20356991139674:besthit_sum=346.6:bitscore_avg=183.0:bitscore_max=207.0:bitscore_min=158.0:bitscore_std=26.08958923913266:bitscore_sum=732.0:capture_class_counter=c__Alphaproteobacteria--2||c__Clostridia--3||c__Gammaproteobacteria--5||c__Leptospirae--1:capture_domain_counter=d__Bacteria--11:capture_family_counter=f__Burkholderiaceae--5||f__Lachnospiraceae--2||f__Leptospiraceae--1||f__Oscillospiraceae--1||f__Sphingomonadaceae--2:capture_genus_counter=g__Burkholderia--2||g__Erythrobacter--2||g__Lawsonibacter--1||g__Leptospira--1||g__Paraburkholderia--3||g__UBA2868--2:capture_order_counter=o__Burkholderiales--5||o__Lachnospirales--2||o__Leptospirales--1||o__Oscillospirales--1||o__Sphingomonadales--2:capture_phylum_counter=p__Firmicutes_A--3||p__Proteobacteria--7||p__Spirochaetota--1:capture_species_counter=s__Burkholderia sp000949135--1||s__Burkholderia sp003853645--1||s__Erythrobacter sp002842925--1||s__Erythrobacter sp018830415--1||s__Lawsonibacter sp910578735--1||s__Leptospira stimsonii--1||s__Paraburkholderia solisilvae--2||s__Paraburkholderia sp012927345--1||s__UBA2868 sp017620345--2:evalue_avg=2.19225e-50:evalue_max=8.66e-50:evalue_min=1.36e-68:evalue_std=4.312139482515225e-50:evalue_sum=8.769e-50:gapopen_avg=0.0:gapopen_max=0.0:gapopen_min=0.0:gapopen_std=0.0:gapopen_sum=0.0:gtdb_class_counter=:gtdb_domain_counter=:gtdb_family_counter=:gtdb_genus_counter=:gtdb_order_counter=:gtdb_phylum_counter=:gtdb_species_counter=:heptad_counter=MCP-44H--11:lbd_counter=:length_avg=121.25:length_max=142.0:length_min=107.0:length_std=15.840349322747484:length_sum=485.0:mismatch_avg=16.0:mismatch_max=20.0:mismatch_min=9.0:mismatch_std=4.83045891539648:mismatch_sum=64.0:name=N342363:qcovhsp_avg=99.825:qcovhsp_max=100.0:qcovhsp_min=99.3:qcovhsp_std=0.3500000000000014:qcovhsp_sum=399.3:qend_avg=121.5:qend_max=143.0:qend_min=107.0:qend_std=16.278820596099706:qend_sum=486.0:qstart_avg=1.25:qstart_max=2.0:qstart_min=1.0:qstart_std=0.5:qstart_sum=5.0:ref_name_counter=GB_GCA_013820855.1_protein.faa_JACDHV010000056.1_1@PF00015_full_PFAM.202.412--4:scovhsp_avg=57.75:scovhsp_max=67.6:scovhsp_min=51.0:scovhsp_std=7.509327533141697:scovhsp_sum=231.0:send_avg=164.0:send_max=168.0:send_min=159.0:send_std=3.7416573867739413:send_sum=656.0:sstart_avg=43.75:sstart_max=54.0:sstart_min=27.0:sstart_std=12.632629707758133:sstart_sum=175.0],((18d53670-13e5-5e44-aa94-d85c4ed899af_1@MCPsignal.285.346:0.0175518[&&NHX:Sample=rhizpot3:Type=capture:capture_class=c__Bacilli:capture_domain=d__Bacteria:capture_family=f__Paenibacillaceae:capture_genus=g__Saccharibacillus:capture_order=o__Paenibacillales:capture_phylum=p__Firmicutes:capture_species=s__Saccharibacillus sp002205895:heptad=MCP-44H],e6ff3a2b-c7e1-4c0a-9d84-21a24d9a9176_4@MCPsignal.793.856:0.0350993[&&NHX:Sample=rhizpot1:Type=capture:capture_class=c__Gammaproteobacteria:capture_domain=d__Bacteria:capture_family=f__Burkholderiaceae:capture_genus=g__Paraburkholderia:capture_order=o__Burkholderiales:capture_phylum=p__Proteobacteria:capture_species=s__Paraburkholderia unamae:heptad=MCP-44H])0:5e-09[&&NHX:Sample_counter=rhizpot1--1||rhizpot3--1:Type_counter=capture--2:capture_class_counter=c__Bacilli--1||c__Gammaproteobacteria--1:capture_domain_counter=d__Bacteria--2:capture_family_counter=f__Burkholderiaceae--1||f__Paenibacillaceae--1:capture_genus_counter=g__Paraburkholderia--1||g__Saccharibacillus--1:capture_order_counter=o__Burkholderiales--1||o__Paenibacillales--1:capture_phylum_counter=p__Firmicutes--1||p__Proteobacteria--1:capture_species_counter=s__Paraburkholderia unamae--1||s__Saccharibacillus sp002205895--1:gtdb_class_counter=:gtdb_domain_counter=:gtdb_family_counter=:gtdb_genus_counter=:gtdb_order_counter=:gtdb_phylum_counter=:gtdb_species_counter=:heptad_counter=MCP-44H--2:lbd_counter=:name=N342366:ref_name_counter=],((7464250b-1842-42ab-ad7d-1ce73e8b4dae_2@MCPsignal.86.163:5e-09[&&NHX:Sample=rhizpot3:Type=capture:capture_class=c__Gammaproteobacteria:capture_domain=d__Bacteria:capture_family=f__Burkholderiaceae:capture_genus=g__Acidovorax_A:capture_order=o__Burkholderiales:capture_phylum=p__Proteobacteria:capture_species=s__Acidovorax_A sp002397315:heptad=MCP-44H],f82ac009-cf26-4324-b4ea-3031ceb67158_6@MCPsignal.155.243:0.0107712[&&NHX:Sample=rhizpot3:Type=capture:capture_class=c__Gammaproteobacteria:capture_domain=d__Bacteria:capture_family=f__Burkholderiaceae:capture_genus=g__Herbaspirillum:capture_order=o__Burkholderiales:capture_phylum=p__Proteobacteria:capture_species=s__Herbaspirillum sp017814915:heptad=MCP-44H])0:5e-09[&&NHX:Sample_counter=rhizpot3--2:Type_counter=capture--2:capture_class_counter=c__Gammaproteobacteria--2:capture_domain_counter=d__Bacteria--2:capture_family_counter=f__Burkholderiaceae--2:capture_genus_counter=g__Acidovorax_A--1||g__Herbaspirillum--1:capture_order_counter=o__Burkholderiales--2:capture_phylum_counter=p__Proteobacteria--2:capture_species_counter=s__Acidovorax_A sp002397315--1||s__Herbaspirillum sp017814915--1:gtdb_class_counter=:gtdb_domain_counter=:gtdb_family_counter=:gtdb_genus_counter=:gtdb_order_counter=:gtdb_phylum_counter=:gtdb_species_counter=:heptad_counter=MCP-44H--2:lbd_counter=:name=N342369:ref_name_counter=],1c8b6ab1-7fa3-58da-a3ef-b9878313c975_4@MCPsignal.71.165:5e-09[&&NHX:Sample=rhizpot2:Type=capture:capture_class=c__Gammaproteobacteria:capture_domain=d__Bacteria:capture_family=f__Burkholderiaceae:capture_genus=g__Paraburkholderia:capture_order=o__Burkholderiales:capture_phylum=p__Proteobacteria:capture_species=s__Paraburkholderia unamae:heptad=MCP-44H])0.593:6e-09[&&NHX:Sample_counter=rhizpot2--1||rhizpot3--2:Type_counter=capture--3:capture_class_counter=c__Gammaproteobacteria--3:capture_domain_counter=d__Bacteria--3:capture_family_counter=f__Burkholderiaceae--3:capture_genus_counter=g__Acidovorax_A--1||g__Herbaspirillum--1||g__Paraburkholderia--1:capture_order_counter=o__Burkholderiales--3:capture_phylum_counter=p__Proteobacteria--3:capture_species_counter=s__Acidovorax_A sp002397315--1||s__Herbaspirillum sp017814915--1||s__Paraburkholderia unamae--1:gtdb_class_counter=:gtdb_domain_counter=:gtdb_family_counter=:gtdb_genus_counter=:gtdb_order_counter=:gtdb_phylum_counter=:gtdb_species_counter=:heptad_counter=MCP-44H--3:lbd_counter=:name=N342371:ref_name_counter=])0.942:0.0298769[&&NHX:Sample_counter=rhizpot1--1||rhizpot2--1||rhizpot3--3:Type_counter=capture--5:capture_class_counter=c__Bacilli--1||c__Gammaproteobacteria--4:capture_domain_counter=d__Bacteria--5:capture_family_counter=f__Burkholderiaceae--4||f__Paenibacillaceae--1:capture_genus_counter=g__Acidovorax_A--1||g__Herbaspirillum--1||g__Paraburkholderia--2||g__Saccharibacillus--1:capture_order_counter=o__Burkholderiales--4||o__Paenibacillales--1:capture_phylum_counter=p__Firmicutes--1||p__Proteobacteria--4:capture_species_counter=s__Acidovorax_A sp002397315--1||s__Herbaspirillum sp017814915--1||s__Paraburkholderia unamae--2||s__Saccharibacillus sp002205895--1:gtdb_class_counter=:gtdb_domain_counter=:gtdb_family_counter=:gtdb_genus_counter=:gtdb_order_counter=:gtdb_phylum_counter=:gtdb_species_counter=:heptad_counter=MCP-44H--5:lbd_counter=:name=N342372:ref_name_counter=])0:7e-09[&&NHX:Sample_counter=rhizpot1--6||rhizpot2--3||rhizpot3--7:Type_counter=capture--16:besthit_avg=86.65:besthit_max=92.8:besthit_min=83.8:besthit_std=4.20356991139674:besthit_sum=346.6:bitscore_avg=183.0:bitscore_max=207.0:bitscore_min=158.0:bitscore_std=26.08958923913266:bitscore_sum=732.0:capture_class_counter=c__Alphaproteobacteria--2||c__Bacilli--1||c__Clostridia--3||c__Gammaproteobacteria--9||c__Leptospirae--1:capture_domain_counter=d__Bacteria--16:capture_family_counter=f__Burkholderiaceae--9||f__Lachnospiraceae--2||f__Leptospiraceae--1||f__Oscillospiraceae--1||f__Paenibacillaceae--1||f__Sphingomonadaceae--2:capture_genus_counter=g__Acidovorax_A--1||g__Burkholderia--2||g__Erythrobacter--2||g__Herbaspirillum--1||g__Lawsonibacter--1||g__Leptospira--1||g__Paraburkholderia--5||g__Saccharibacillus--1||g__UBA2868--2:capture_order_counter=o__Burkholderiales--9||o__Lachnospirales--2||o__Leptospirales--1||o__Oscillospirales--1||o__Paenibacillales--1||o__Sphingomonadales--2:capture_phylum_counter=p__Firmicutes--1||p__Firmicutes_A--3||p__Proteobacteria--11||p__Spirochaetota--1:capture_species_counter=s__Acidovorax_A sp002397315--1||s__Burkholderia sp000949135--1||s__Burkholderia sp003853645--1||s__Erythrobacter sp002842925--1||s__Erythrobacter sp018830415--1||s__Herbaspirillum sp017814915--1||s__Lawsonibacter sp910578735--1||s__Leptospira stimsonii--1||s__Paraburkholderia solisilvae--2||s__Paraburkholderia sp012927345--1||s__Paraburkholderia unamae--2||s__Saccharibacillus sp002205895--1||s__UBA2868 sp017620345--2:evalue_avg=2.19225e-50:evalue_max=8.66e-50:evalue_min=1.36e-68:evalue_std=4.312139482515225e-50:evalue_sum=8.769e-50:gapopen_avg=0.0:gapopen_max=0.0:gapopen_min=0.0:gapopen_std=0.0:gapopen_sum=0.0:gtdb_class_counter=:gtdb_domain_counter=:gtdb_family_counter=:gtdb_genus_counter=:gtdb_order_counter=:gtdb_phylum_counter=:gtdb_species_counter=:heptad_counter=MCP-44H--16:lbd_counter=:length_avg=121.25:length_max=142.0:length_min=107.0:length_std=15.840349322747484:length_sum=485.0:mismatch_avg=16.0:mismatch_max=20.0:mismatch_min=9.0:mismatch_std=4.83045891539648:mismatch_sum=64.0:name=N342373:qcovhsp_avg=99.825:qcovhsp_max=100.0:qcovhsp_min=99.3:qcovhsp_std=0.3500000000000014:qcovhsp_sum=399.3:qend_avg=121.5:qend_max=143.0:qend_min=107.0:qend_std=16.278820596099706:qend_sum=486.0:qstart_avg=1.25:qstart_max=2.0:qstart_min=1.0:qstart_std=0.5:qstart_sum=5.0:ref_name_counter=GB_GCA_013820855.1_protein.faa_JACDHV010000056.1_1@PF00015_full_PFAM.202.412--4:scovhsp_avg=57.75:scovhsp_max=67.6:scovhsp_min=51.0:scovhsp_std=7.509327533141697:scovhsp_sum=231.0:send_avg=164.0:send_max=168.0:send_min=159.0:send_std=3.7416573867739413:send_sum=656.0:sstart_avg=43.75:sstart_max=54.0:sstart_min=27.0:sstart_std=12.632629707758133:sstart_sum=175.0])0.431:0.00733769[&&NHX:Sample_counter=rhizpot1--6||rhizpot2--3||rhizpot3--7||rhiztom3--1:Type_counter=capture--17:besthit_avg=86.65:besthit_max=92.8:besthit_min=83.8:besthit_std=4.20356991139674:besthit_sum=346.6:bitscore_avg=183.0:bitscore_max=207.0:bitscore_min=158.0:bitscore_std=26.08958923913266:bitscore_sum=732.0:capture_class_counter=c__Alphaproteobacteria--2||c__Bacilli--1||c__Clostridia--3||c__Gammaproteobacteria--10||c__Leptospirae--1:capture_domain_counter=d__Bacteria--17:capture_family_counter=f__Burkholderiaceae--10||f__Lachnospiraceae--2||f__Leptospiraceae--1||f__Oscillospiraceae--1||f__Paenibacillaceae--1||f__Sphingomonadaceae--2:capture_genus_counter=g__Acidovorax_A--1||g__Burkholderia--2||g__Curvibacter--1||g__Erythrobacter--2||g__Herbaspirillum--1||g__Lawsonibacter--1||g__Leptospira--1||g__Paraburkholderia--5||g__Saccharibacillus--1||g__UBA2868--2:capture_order_counter=o__Burkholderiales--10||o__Lachnospirales--2||o__Leptospirales--1||o__Oscillospirales--1||o__Paenibacillales--1||o__Sphingomonadales--2:capture_phylum_counter=p__Firmicutes--1||p__Firmicutes_A--3||p__Proteobacteria--12||p__Spirochaetota--1:capture_species_counter=s__Acidovorax_A sp002397315--1||s__Burkholderia sp000949135--1||s__Burkholderia sp003853645--1||s__Curvibacter sp003987795--1||s__Erythrobacter sp002842925--1||s__Erythrobacter sp018830415--1||s__Herbaspirillum sp017814915--1||s__Lawsonibacter sp910578735--1||s__Leptospira stimsonii--1||s__Paraburkholderia solisilvae--2||s__Paraburkholderia sp012927345--1||s__Paraburkholderia unamae--2||s__Saccharibacillus sp002205895--1||s__UBA2868 sp017620345--2:evalue_avg=2.19225e-50:evalue_max=8.66e-50:evalue_min=1.36e-68:evalue_std=4.312139482515225e-50:evalue_sum=8.769e-50:gapopen_avg=0.0:gapopen_max=0.0:gapopen_min=0.0:gapopen_std=0.0:gapopen_sum=0.0:gtdb_class_counter=:gtdb_domain_counter=:gtdb_family_counter=:gtdb_genus_counter=:gtdb_order_counter=:gtdb_phylum_counter=:gtdb_species_counter=:heptad_counter=MCP-44H--17:lbd_counter=:length_avg=121.25:length_max=142.0:length_min=107.0:length_std=15.840349322747484:length_sum=485.0:mismatch_avg=16.0:mismatch_max=20.0:mismatch_min=9.0:mismatch_std=4.83045891539648:mismatch_sum=64.0:name=N342374:qcovhsp_avg=99.825:qcovhsp_max=100.0:qcovhsp_min=99.3:qcovhsp_std=0.3500000000000014:qcovhsp_sum=399.3:qend_avg=121.5:qend_max=143.0:qend_min=107.0:qend_std=16.278820596099706:qend_sum=486.0:qstart_avg=1.25:qstart_max=2.0:qstart_min=1.0:qstart_std=0.5:qstart_sum=5.0:ref_name_counter=GB_GCA_013820855.1_protein.faa_JACDHV010000056.1_1@PF00015_full_PFAM.202.412--4:scovhsp_avg=57.75:scovhsp_max=67.6:scovhsp_min=51.0:scovhsp_std=7.509327533141697:scovhsp_sum=231.0:send_avg=164.0:send_max=168.0:send_min=159.0:send_std=3.7416573867739413:send_sum=656.0:sstart_avg=43.75:sstart_max=54.0:sstart_min=27.0:sstart_std=12.632629707758133:sstart_sum=175.0],((32d2be71-6a67-48aa-9402-0bee627c7470_2@MCPsignal.291.382:0.00471083[&&NHX:Sample=rhizpot3:Type=capture:capture_class=c__Synergistia:capture_domain=d__Bacteria:capture_family=f__Aminobacteriaceae:capture_genus=g__JAAYLU01:capture_order=o__Synergistales:capture_phylum=p__Synergistota:capture_species=s__JAAYLU01 sp002068355:heptad=MCP-44H],c5a40ba7-5d6e-469f-8590-51ead18faf7f_2@MCPsignal.61.130:0.0042808[&&NHX:Sample=rhiztom2:Type=capture:capture_class=c__Fimbriimonadia:capture_domain=d__Bacteria:capture_family=f__Fimbriimonadaceae:capture_genus=g__UBA8783:capture_order=o__Fimbriimonadales:capture_phylum=p__Armatimonadota:capture_species=s__UBA8783 sp003516955:heptad=MCP-44H])0.894:0.0129814[&&NHX:Sample_counter=rhizpot3--1||rhiztom2--1:Type_counter=capture--2:capture_class_counter=c__Fimbriimonadia--1||c__Synergistia--1:capture_domain_counter=d__Bacteria--2:capture_family_counter=f__Aminobacteriaceae--1||f__Fimbriimonadaceae--1:capture_genus_counter=g__JAAYLU01--1||g__UBA8783--1:capture_order_counter=o__Fimbriimonadales--1||o__Synergistales--1:capture_phylum_counter=p__Armatimonadota--1||p__Synergistota--1:capture_species_counter=s__JAAYLU01 sp002068355--1||s__UBA8783 sp003516955--1:gtdb_class_counter=:gtdb_domain_counter=:gtdb_family_counter=:gtdb_genus_counter=:gtdb_order_counter=:gtdb_phylum_counter=:gtdb_species_counter=:heptad_counter=MCP-44H--2:lbd_counter=:name=N342377:ref_name_counter=],((((((8850e0d1-24bd-47d5-beea-777684b2d55e_4@MCPsignal.64.148:5e-09[&&NHX:Sample=rhiztom1:Type=capture:capture_class=c__Gammaproteobacteria:capture_domain=d__Bacteria:capture_family=f__Burkholderiaceae:capture_genus=g__Pandoraea:capture_order=o__Burkholderiales:capture_phylum=p__Proteobacteria:capture_species=s__Pandoraea captiosa:heptad=MCP-44H],((74794232-0e13-4cbd-8657-77922b59b62c_2@MCPsignal.336.427:5e-09[&&NHX:Sample=rhiztom1:Type=capture:capture_class=c__Gammaproteobacteria:capture_domain=d__Bacteria:capture_family=f__Burkholderiaceae:capture_genus=g__Pandoraea:capture_order=o__Burkholderiales:capture_phylum=p__Proteobacteria:capture_species=s__Pandoraea captiosa:heptad=MCP-44H],(f5968122-3713-4961-868f-f67767819a19_6@MCPsignal.103.191:5e-09[&&NHX:Sample=rhiztom3:Type=capture:capture_class=c__Gammaproteobacteria:capture_domain=d__Bacteria:capture_family=f__Burkholderiaceae:capture_genus=g__Pandoraea:capture_order=o__Burkholderiales:capture_phylum=p__Proteobacteria:capture_species=s__Pandoraea captiosa:heptad=MCP-44H],((((c16d57e8-a0a0-406c-88ec-e03d750c734c_1@MCPsignal.17.137:0.00699201[&&NHX:Sample=rhiztom1:Type=capture:besthit=78.3:bitscore=163.0:capture_class=c__Gammaproteobacteria:capture_domain=d__Bacteria:capture_family=f__Burkholderiaceae:capture_genus=g__Pandoraea:capture_order=o__Burkholderiales:capture_phylum=p__Proteobacteria:capture_species=s__Pandoraea captiosa:evalue=1.1e-51:gapopen=0.0:heptad=MCP-44H:length=120.0:mismatch=26.0:qcovhsp=100.0:qend=120.0:qstart=1.0:ref_name=GB_GCA_013820855.1_protein.faa_JACDHV010000056.1_1@PF00015_full_PFAM.202.412:scovhsp=57.1:send=173.0:sstart=54.0],48e74f11-8346-40ef-a1e0-1bc768dc5e31_3@MCPsignal.8.133:5e-09[&&NHX:Sample=rhiztom2:Type=capture:besthit=80.0:bitscore=176.0:capture_class=c__Gammaproteobacteria:capture_domain=d__Bacteria:capture_family=f__Burkholderiaceae:capture_genus=g__Pandoraea:capture_order=o__Burkholderiales:capture_phylum=p__Proteobacteria:capture_species=s__Pandoraea captiosa:evalue=1.33e-56:gapopen=0.0:heptad=MCP-44H:length=125.0:mismatch=25.0:qcovhsp=100.0:qend=125.0:qstart=1.0:ref_name=GB_GCA_013820855.1_protein.faa_JACDHV010000056.1_1@PF00015_full_PFAM.202.412:scovhsp=59.5:send=177.0:sstart=53.0])0:5e-09[&&NHX:Sample_counter=rhiztom1--1||rhiztom2--1:Type_counter=capture--2:besthit_avg=79.15:besthit_max=80.0:besthit_min=78.3:besthit_std=1.2020815280171329:besthit_sum=158.3:bitscore_avg=169.5:bitscore_max=176.0:bitscore_min=163.0:bitscore_std=9.192388155425117:bitscore_sum=339.0:capture_class_counter=c__Gammaproteobacteria--2:capture_domain_counter=d__Bacteria--2:capture_family_counter=f__Burkholderiaceae--2:capture_genus_counter=g__Pandoraea--2:capture_order_counter=o__Burkholderiales--2:capture_phylum_counter=p__Proteobacteria--2:capture_species_counter=s__Pandoraea captiosa--2:evalue_avg=5.5000665e-52:evalue_max=1.1e-51:evalue_min=1.33e-56:evalue_std=7.778080547850125e-52:evalue_sum=1.1000133e-51:gapopen_avg=0.0:gapopen_max=0.0:gapopen_min=0.0:gapopen_std=0.0:gapopen_sum=0.0:gtdb_class_counter=:gtdb_domain_counter=:gtdb_family_counter=:gtdb_genus_counter=:gtdb_order_counter=:gtdb_phylum_counter=:gtdb_species_counter=:heptad_counter=MCP-44H--2:lbd_counter=:length_avg=122.5:length_max=125.0:length_min=120.0:length_std=3.5355339059327378:length_sum=245.0:mismatch_avg=25.5:mismatch_max=26.0:mismatch_min=25.0:mismatch_std=0.7071067811865476:mismatch_sum=51.0:name=N342383:qcovhsp_avg=100.0:qcovhsp_max=100.0:qcovhsp_min=100.0:qcovhsp_std=0.0:qcovhsp_sum=200.0:qend_avg=122.5:qend_max=125.0:qend_min=120.0:qend_std=3.5355339059327378:qend_sum=245.0:qstart_avg=1.0:qstart_max=1.0:qstart_min=1.0:qstart_std=0.0:qstart_sum=2.0:ref_name_counter=GB_GCA_013820855.1_protein.faa_JACDHV010000056.1_1@PF00015_full_PFAM.202.412--2:scovhsp_avg=58.3:scovhsp_max=59.5:scovhsp_min=57.1:scovhsp_std=1.697056274847713:scovhsp_sum=116.6:send_avg=175.0:send_max=177.0:send_min=173.0:send_std=2.8284271247461903:send_sum=350.0:sstart_avg=53.5:sstart_max=54.0:sstart_min=53.0:sstart_std=0.7071067811865476:sstart_sum=107.0],(e674cf88-9236-46e1-8291-a926612c9e59_4@MCPsignal.50.126:5e-09[&&NHX:Sample=rhiztom3:Type=capture:capture_class=c__Gammaproteobacteria:capture_domain=d__Bacteria:capture_family=f__Burkholderiaceae:capture_genus=g__Pandoraea:capture_order=o__Burkholderiales:capture_phylum=p__Proteobacteria:capture_species=s__Pandoraea captiosa:heptad=MCP-44H],06d966eb-c9af-4b95-a353-e510c77e98f2_6@MCPsignal.21.130:5e-09[&&NHX:Sample=rhiztom1:Type=capture:besthit=77.8:bitscore=145.0:capture_class=c__Gammaproteobacteria:capture_domain=d__Bacteria:capture_family=f__Burkholderiaceae:capture_genus=g__Pandoraea:capture_order=o__Burkholderiales:capture_phylum=p__Proteobacteria:capture_species=s__Pandoraea captiosa:evalue=6.6e-45:gapopen=0.0:heptad=MCP-44H:length=108.0:mismatch=24.0:qcovhsp=99.1:qend=108.0:qstart=1.0:ref_name=GB_GCA_013820855.1_protein.faa_JACDHV010000056.1_1@PF00015_full_PFAM.202.412:scovhsp=51.4:send=161.0:sstart=54.0])0.999:6e-09[&&NHX:Sample_counter=rhiztom1--1||rhiztom3--1:Type_counter=capture--2:besthit_avg=77.8:besthit_max=77.8:besthit_min=77.8:besthit_std=0:besthit_sum=77.8:bitscore_avg=145.0:bitscore_max=145.0:bitscore_min=145.0:bitscore_std=0:bitscore_sum=145.0:capture_class_counter=c__Gammaproteobacteria--2:capture_domain_counter=d__Bacteria--2:capture_family_counter=f__Burkholderiaceae--2:capture_genus_counter=g__Pandoraea--2:capture_order_counter=o__Burkholderiales--2:capture_phylum_counter=p__Proteobacteria--2:capture_species_counter=s__Pandoraea captiosa--2:evalue_avg=6.6e-45:evalue_max=6.6e-45:evalue_min=6.6e-45:evalue_std=0:evalue_sum=6.6e-45:gapopen_avg=0.0:gapopen_max=0.0:gapopen_min=0.0:gapopen_std=0:gapopen_sum=0.0:gtdb_class_counter=:gtdb_domain_counter=:gtdb_family_counter=:gtdb_genus_counter=:gtdb_order_counter=:gtdb_phylum_counter=:gtdb_species_counter=:heptad_counter=MCP-44H--2:lbd_counter=:length_avg=108.0:length_max=108.0:length_min=108.0:length_std=0:length_sum=108.0:mismatch_avg=24.0:mismatch_max=24.0:mismatch_min=24.0:mismatch_std=0:mismatch_sum=24.0:name=N342386:qcovhsp_avg=99.1:qcovhsp_max=99.1:qcovhsp_min=99.1:qcovhsp_std=0:qcovhsp_sum=99.1:qend_avg=108.0:qend_max=108.0:qend_min=108.0:qend_std=0:qend_sum=108.0:qstart_avg=1.0:qstart_max=1.0:qstart_min=1.0:qstart_std=0:qstart_sum=1.0:ref_name_counter=GB_GCA_013820855.1_protein.faa_JACDHV010000056.1_1@PF00015_full_PFAM.202.412--1:scovhsp_avg=51.4:scovhsp_max=51.4:scovhsp_min=51.4:scovhsp_std=0:scovhsp_sum=51.4:send_avg=161.0:send_max=161.0:send_min=161.0:send_std=0:send_sum=161.0:sstart_avg=54.0:sstart_max=54.0:sstart_min=54.0:sstart_std=0:sstart_sum=54.0])1:5e-09[&&NHX:Sample_counter=rhiztom1--2||rhiztom2--1||rhiztom3--1:Type_counter=capture--4:besthit_avg=78.7:besthit_max=80.0:besthit_min=77.8:besthit_std=1.1532562594670812:besthit_sum=236.10000000000002:bitscore_avg=161.33333333333334:bitscore_max=176.0:bitscore_min=145.0:bitscore_std=15.56705923844749:bitscore_sum=484.0:capture_class_counter=c__Gammaproteobacteria--4:capture_domain_counter=d__Bacteria--4:capture_family_counter=f__Burkholderiaceae--4:capture_genus_counter=g__Pandoraea--4:capture_order_counter=o__Burkholderiales--4:capture_phylum_counter=p__Proteobacteria--4:capture_species_counter=s__Pandoraea captiosa--4:evalue_avg=2.2000003666710997e-45:evalue_max=6.6e-45:evalue_min=1.33e-56:evalue_std=3.810511459105083e-45:evalue_sum=6.6000011000133e-45:gapopen_avg=0.0:gapopen_max=0.0:gapopen_min=0.0:gapopen_std=0.0:gapopen_sum=0.0:gtdb_class_counter=:gtdb_domain_counter=:gtdb_family_counter=:gtdb_genus_counter=:gtdb_order_counter=:gtdb_phylum_counter=:gtdb_species_counter=:heptad_counter=MCP-44H--4:lbd_counter=:length_avg=117.66666666666667:length_max=125.0:length_min=108.0:length_std=8.736894948054106:length_sum=353.0:mismatch_avg=25.0:mismatch_max=26.0:mismatch_min=24.0:mismatch_std=1.0:mismatch_sum=75.0:name=N342387:qcovhsp_avg=99.7:qcovhsp_max=100.0:qcovhsp_min=99.1:qcovhsp_std=0.5196152422706665:qcovhsp_sum=299.1:qend_avg=117.66666666666667:qend_max=125.0:qend_min=108.0:qend_std=8.736894948054106:qend_sum=353.0:qstart_avg=1.0:qstart_max=1.0:qstart_min=1.0:qstart_std=0.0:qstart_sum=3.0:ref_name_counter=GB_GCA_013820855.1_protein.faa_JACDHV010000056.1_1@PF00015_full_PFAM.202.412--3:scovhsp_avg=56.0:scovhsp_max=59.5:scovhsp_min=51.4:scovhsp_std=4.160528812542945:scovhsp_sum=168.0:send_avg=170.33333333333334:send_max=177.0:send_min=161.0:send_std=8.32666399786453:send_sum=511.0:sstart_avg=53.666666666666664:sstart_max=54.0:sstart_min=53.0:sstart_std=0.5773502691896258:sstart_sum=161.0],(82a76a27-5482-470b-bd24-9f39f4ea92fa_2@MCPsignal.26.192:0.0700754[&&NHX:Sample=rhiztom3:Type=capture:besthit=83.1:bitscore=222.0:capture_class=c__Gammaproteobacteria:capture_domain=d__Bacteria:capture_family=f__Burkholderiaceae:capture_genus=g__Pandoraea:capture_order=o__Burkholderiales:capture_phylum=p__Proteobacteria:capture_species=s__Pandoraea captiosa:evalue=5.64e-74:gapopen=1.0:heptad=MCP-44H:length=160.0:mismatch=26.0:qcovhsp=96.4:qend=161.0:qstart=2.0:ref_name=GB_GCA_013820855.1_protein.faa_JACDHV010000056.1_1@PF00015_full_PFAM.202.412:scovhsp=75.7:send=185.0:sstart=27.0],1c6af111-74e4-56a9-ac2e-4731d805ed35_4@MCPsignal.24.176:5e-09[&&NHX:Sample=rhiztom1:Type=capture:besthit=92.1:bitscore=234.0:capture_class=c__Gammaproteobacteria:capture_domain=d__Bacteria:capture_family=f__Burkholderiaceae:capture_genus=g__Pandoraea:capture_order=o__Burkholderiales:capture_phylum=p__Proteobacteria:capture_species=s__Pandoraea captiosa:evalue=6.27e-79:gapopen=1.0:heptad=MCP-44H:length=152.0:mismatch=11.0:qcovhsp=100.0:qend=152.0:qstart=1.0:ref_name=GB_GCA_013820855.1_protein.faa_JACDHV010000056.1_1@PF00015_full_PFAM.202.412:scovhsp=71.9:send=177.0:sstart=27.0])0:5e-09[&&NHX:Sample_counter=rhiztom1--1||rhiztom3--1:Type_counter=capture--2:besthit_avg=87.6:besthit_max=92.1:besthit_min=83.1:besthit_std=6.363961030678928:besthit_sum=175.2:bitscore_avg=228.0:bitscore_max=234.0:bitscore_min=222.0:bitscore_std=8.48528137423857:bitscore_sum=456.0:capture_class_counter=c__Gammaproteobacteria--2:capture_domain_counter=d__Bacteria--2:capture_family_counter=f__Burkholderiaceae--2:capture_genus_counter=g__Pandoraea--2:capture_order_counter=o__Burkholderiales--2:capture_phylum_counter=p__Proteobacteria--2:capture_species_counter=s__Pandoraea captiosa--2:evalue_avg=2.82003135e-74:evalue_max=5.64e-74:evalue_min=6.27e-79:evalue_std=3.988037910296948e-74:evalue_sum=5.6400627e-74:gapopen_avg=1.0:gapopen_max=1.0:gapopen_min=1.0:gapopen_std=0.0:gapopen_sum=2.0:gtdb_class_counter=:gtdb_domain_counter=:gtdb_family_counter=:gtdb_genus_counter=:gtdb_order_counter=:gtdb_phylum_counter=:gtdb_species_counter=:heptad_counter=MCP-44H--2:lbd_counter=:length_avg=156.0:length_max=160.0:length_min=152.0:length_std=5.656854249492381:length_sum=312.0:mismatch_avg=18.5:mismatch_max=26.0:mismatch_min=11.0:mismatch_std=10.606601717798213:mismatch_sum=37.0:name=N342390:qcovhsp_avg=98.2:qcovhsp_max=100.0:qcovhsp_min=96.4:qcovhsp_std=2.545584412271567:qcovhsp_sum=196.4:qend_avg=156.5:qend_max=161.0:qend_min=152.0:qend_std=6.363961030678928:qend_sum=313.0:qstart_avg=1.5:qstart_max=2.0:qstart_min=1.0:qstart_std=0.7071067811865476:qstart_sum=3.0:ref_name_counter=GB_GCA_013820855.1_protein.faa_JACDHV010000056.1_1@PF00015_full_PFAM.202.412--2:scovhsp_avg=73.80000000000001:scovhsp_max=75.7:scovhsp_min=71.9:scovhsp_std=2.6870057685088784:scovhsp_sum=147.60000000000002:send_avg=181.0:send_max=185.0:send_min=177.0:send_std=5.656854249492381:send_sum=362.0:sstart_avg=27.0:sstart_max=27.0:sstart_min=27.0:sstart_std=0.0:sstart_sum=54.0])0.888:5e-09[&&NHX:Sample_counter=rhiztom1--3||rhiztom2--1||rhiztom3--2:Type_counter=capture--6:besthit_avg=82.25999999999999:besthit_max=92.1:besthit_min=77.8:besthit_std=5.878179990439216:besthit_sum=411.29999999999995:bitscore_avg=188.0:bitscore_max=234.0:bitscore_min=145.0:bitscore_std=38.37316770869979:bitscore_sum=940.0:capture_class_counter=c__Gammaproteobacteria--6:capture_domain_counter=d__Bacteria--6:capture_family_counter=f__Burkholderiaceae--6:capture_genus_counter=g__Pandoraea--6:capture_order_counter=o__Burkholderiales--6:capture_phylum_counter=p__Proteobacteria--6:capture_species_counter=s__Pandoraea captiosa--6:evalue_avg=1.32000022000266e-45:evalue_max=6.6e-45:evalue_min=6.27e-79:evalue_std=2.951609607314535e-45:evalue_sum=6.6000011000133e-45:gapopen_avg=0.4:gapopen_max=1.0:gapopen_min=0.0:gapopen_std=0.5477225575051662:gapopen_sum=2.0:gtdb_class_counter=:gtdb_domain_counter=:gtdb_family_counter=:gtdb_genus_counter=:gtdb_order_counter=:gtdb_phylum_counter=:gtdb_species_counter=:heptad_counter=MCP-44H--6:lbd_counter=:length_avg=133.0:length_max=160.0:length_min=108.0:length_std=22.06807649071391:length_sum=665.0:mismatch_avg=22.4:mismatch_max=26.0:mismatch_min=11.0:mismatch_std=6.4265076052238514:mismatch_sum=112.0:name=N342391:qcovhsp_avg=99.1:qcovhsp_max=100.0:qcovhsp_min=96.4:qcovhsp_std=1.5588457268119873:qcovhsp_sum=495.5:qend_avg=133.2:qend_max=161.0:qend_min=108.0:qend_std=22.376326776305355:qend_sum=666.0:qstart_avg=1.2:qstart_max=2.0:qstart_min=1.0:qstart_std=0.4472135954999579:qstart_sum=6.0:ref_name_counter=GB_GCA_013820855.1_protein.faa_JACDHV010000056.1_1@PF00015_full_PFAM.202.412--5:scovhsp_avg=63.120000000000005:scovhsp_max=75.7:scovhsp_min=51.4:scovhsp_std=10.271903426337305:scovhsp_sum=315.6:send_avg=174.6:send_max=185.0:send_min=161.0:send_std=8.763560920082657:send_sum=873.0:sstart_avg=43.0:sstart_max=54.0:sstart_min=27.0:sstart_std=14.611639196202457:sstart_sum=215.0],acff3157-9419-4414-991b-b7815cca8a5f_5@MCPsignal.23.105:5e-09[&&NHX:Sample=rhiztom3:Type=capture:capture_class=c__Gammaproteobacteria:capture_domain=d__Bacteria:capture_family=f__Burkholderiaceae:capture_genus=g__Pandoraea:capture_order=o__Burkholderiales:capture_phylum=p__Proteobacteria:capture_species=s__Pandoraea captiosa:heptad=MCP-44H])0.405:5e-09[&&NHX:Sample_counter=rhiztom1--3||rhiztom2--1||rhiztom3--3:Type_counter=capture--7:besthit_avg=82.25999999999999:besthit_max=92.1:besthit_min=77.8:besthit_std=5.878179990439216:besthit_sum=411.29999999999995:bitscore_avg=188.0:bitscore_max=234.0:bitscore_min=145.0:bitscore_std=38.37316770869979:bitscore_sum=940.0:capture_class_counter=c__Gammaproteobacteria--7:capture_domain_counter=d__Bacteria--7:capture_family_counter=f__Burkholderiaceae--7:capture_genus_counter=g__Pandoraea--7:capture_order_counter=o__Burkholderiales--7:capture_phylum_counter=p__Proteobacteria--7:capture_species_counter=s__Pandoraea captiosa--7:evalue_avg=1.32000022000266e-45:evalue_max=6.6e-45:evalue_min=6.27e-79:evalue_std=2.951609607314535e-45:evalue_sum=6.6000011000133e-45:gapopen_avg=0.4:gapopen_max=1.0:gapopen_min=0.0:gapopen_std=0.5477225575051662:gapopen_sum=2.0:gtdb_class_counter=:gtdb_domain_counter=:gtdb_family_counter=:gtdb_genus_counter=:gtdb_order_counter=:gtdb_phylum_counter=:gtdb_species_counter=:heptad_counter=MCP-44H--7:lbd_counter=:length_avg=133.0:length_max=160.0:length_min=108.0:length_std=22.06807649071391:length_sum=665.0:mismatch_avg=22.4:mismatch_max=26.0:mismatch_min=11.0:mismatch_std=6.4265076052238514:mismatch_sum=112.0:name=N342393:qcovhsp_avg=99.1:qcovhsp_max=100.0:qcovhsp_min=96.4:qcovhsp_std=1.5588457268119873:qcovhsp_sum=495.5:qend_avg=133.2:qend_max=161.0:qend_min=108.0:qend_std=22.376326776305355:qend_sum=666.0:qstart_avg=1.2:qstart_max=2.0:qstart_min=1.0:qstart_std=0.4472135954999579:qstart_sum=6.0:ref_name_counter=GB_GCA_013820855.1_protein.faa_JACDHV010000056.1_1@PF00015_full_PFAM.202.412--5:scovhsp_avg=63.120000000000005:scovhsp_max=75.7:scovhsp_min=51.4:scovhsp_std=10.271903426337305:scovhsp_sum=315.6:send_avg=174.6:send_max=185.0:send_min=161.0:send_std=8.763560920082657:send_sum=873.0:sstart_avg=43.0:sstart_max=54.0:sstart_min=27.0:sstart_std=14.611639196202457:sstart_sum=215.0])0.181:5e-09[&&NHX:Sample_counter=rhiztom1--3||rhiztom2--1||rhiztom3--4:Type_counter=capture--8:besthit_avg=82.25999999999999:besthit_max=92.1:besthit_min=77.8:besthit_std=5.878179990439216:besthit_sum=411.29999999999995:bitscore_avg=188.0:bitscore_max=234.0:bitscore_min=145.0:bitscore_std=38.37316770869979:bitscore_sum=940.0:capture_class_counter=c__Gammaproteobacteria--8:capture_domain_counter=d__Bacteria--8:capture_family_counter=f__Burkholderiaceae--8:capture_genus_counter=g__Pandoraea--8:capture_order_counter=o__Burkholderiales--8:capture_phylum_counter=p__Proteobacteria--8:capture_species_counter=s__Pandoraea captiosa--8:evalue_avg=1.32000022000266e-45:evalue_max=6.6e-45:evalue_min=6.27e-79:evalue_std=2.951609607314535e-45:evalue_sum=6.6000011000133e-45:gapopen_avg=0.4:gapopen_max=1.0:gapopen_min=0.0:gapopen_std=0.5477225575051662:gapopen_sum=2.0:gtdb_class_counter=:gtdb_domain_counter=:gtdb_family_counter=:gtdb_genus_counter=:gtdb_order_counter=:gtdb_phylum_counter=:gtdb_species_counter=:heptad_counter=MCP-44H--8:lbd_counter=:length_avg=133.0:length_max=160.0:length_min=108.0:length_std=22.06807649071391:length_sum=665.0:mismatch_avg=22.4:mismatch_max=26.0:mismatch_min=11.0:mismatch_std=6.4265076052238514:mismatch_sum=112.0:name=N342394:qcovhsp_avg=99.1:qcovhsp_max=100.0:qcovhsp_min=96.4:qcovhsp_std=1.5588457268119873:qcovhsp_sum=495.5:qend_avg=133.2:qend_max=161.0:qend_min=108.0:qend_std=22.376326776305355:qend_sum=666.0:qstart_avg=1.2:qstart_max=2.0:qstart_min=1.0:qstart_std=0.4472135954999579:qstart_sum=6.0:ref_name_counter=GB_GCA_013820855.1_protein.faa_JACDHV010000056.1_1@PF00015_full_PFAM.202.412--5:scovhsp_avg=63.120000000000005:scovhsp_max=75.7:scovhsp_min=51.4:scovhsp_std=10.271903426337305:scovhsp_sum=315.6:send_avg=174.6:send_max=185.0:send_min=161.0:send_std=8.763560920082657:send_sum=873.0:sstart_avg=43.0:sstart_max=54.0:sstart_min=27.0:sstart_std=14.611639196202457:sstart_sum=215.0])0.176:5e-09[&&NHX:Sample_counter=rhiztom1--4||rhiztom2--1||rhiztom3--4:Type_counter=capture--9:besthit_avg=82.25999999999999:besthit_max=92.1:besthit_min=77.8:besthit_std=5.878179990439216:besthit_sum=411.29999999999995:bitscore_avg=188.0:bitscore_max=234.0:bitscore_min=145.0:bitscore_std=38.37316770869979:bitscore_sum=940.0:capture_class_counter=c__Gammaproteobacteria--9:capture_domain_counter=d__Bacteria--9:capture_family_counter=f__Burkholderiaceae--9:capture_genus_counter=g__Pandoraea--9:capture_order_counter=o__Burkholderiales--9:capture_phylum_counter=p__Proteobacteria--9:capture_species_counter=s__Pandoraea captiosa--9:evalue_avg=1.32000022000266e-45:evalue_max=6.6e-45:evalue_min=6.27e-79:evalue_std=2.951609607314535e-45:evalue_sum=6.6000011000133e-45:gapopen_avg=0.4:gapopen_max=1.0:gapopen_min=0.0:gapopen_std=0.5477225575051662:gapopen_sum=2.0:gtdb_class_counter=:gtdb_domain_counter=:gtdb_family_counter=:gtdb_genus_counter=:gtdb_order_counter=:gtdb_phylum_counter=:gtdb_species_counter=:heptad_counter=MCP-44H--9:lbd_counter=:length_avg=133.0:length_max=160.0:length_min=108.0:length_std=22.06807649071391:length_sum=665.0:mismatch_avg=22.4:mismatch_max=26.0:mismatch_min=11.0:mismatch_std=6.4265076052238514:mismatch_sum=112.0:name=N342395:qcovhsp_avg=99.1:qcovhsp_max=100.0:qcovhsp_min=96.4:qcovhsp_std=1.5588457268119873:qcovhsp_sum=495.5:qend_avg=133.2:qend_max=161.0:qend_min=108.0:qend_std=22.376326776305355:qend_sum=666.0:qstart_avg=1.2:qstart_max=2.0:qstart_min=1.0:qstart_std=0.4472135954999579:qstart_sum=6.0:ref_name_counter=GB_GCA_013820855.1_protein.faa_JACDHV010000056.1_1@PF00015_full_PFAM.202.412--5:scovhsp_avg=63.120000000000005:scovhsp_max=75.7:scovhsp_min=51.4:scovhsp_std=10.271903426337305:scovhsp_sum=315.6:send_avg=174.6:send_max=185.0:send_min=161.0:send_std=8.763560920082657:send_sum=873.0:sstart_avg=43.0:sstart_max=54.0:sstart_min=27.0:sstart_std=14.611639196202457:sstart_sum=215.0],62cec7e0-844e-4133-906a-8eb4e2e778a7_1@MCPsignal.198.292:5e-09[&&NHX:Sample=rhiztom1:Type=capture:capture_class=c__Gammaproteobacteria:capture_domain=d__Bacteria:capture_family=f__Burkholderiaceae:capture_genus=g__Pandoraea:capture_order=o__Burkholderiales:capture_phylum=p__Proteobacteria:capture_species=s__Pandoraea captiosa:heptad=MCP-44H])0:5e-09[&&NHX:Sample_counter=rhiztom1--5||rhiztom2--1||rhiztom3--4:Type_counter=capture--10:besthit_avg=82.25999999999999:besthit_max=92.1:besthit_min=77.8:besthit_std=5.878179990439216:besthit_sum=411.29999999999995:bitscore_avg=188.0:bitscore_max=234.0:bitscore_min=145.0:bitscore_std=38.37316770869979:bitscore_sum=940.0:capture_class_counter=c__Gammaproteobacteria--10:capture_domain_counter=d__Bacteria--10:capture_family_counter=f__Burkholderiaceae--10:capture_genus_counter=g__Pandoraea--10:capture_order_counter=o__Burkholderiales--10:capture_phylum_counter=p__Proteobacteria--10:capture_species_counter=s__Pandoraea captiosa--10:evalue_avg=1.32000022000266e-45:evalue_max=6.6e-45:evalue_min=6.27e-79:evalue_std=2.951609607314535e-45:evalue_sum=6.6000011000133e-45:gapopen_avg=0.4:gapopen_max=1.0:gapopen_min=0.0:gapopen_std=0.5477225575051662:gapopen_sum=2.0:gtdb_class_counter=:gtdb_domain_counter=:gtdb_family_counter=:gtdb_genus_counter=:gtdb_order_counter=:gtdb_phylum_counter=:gtdb_species_counter=:heptad_counter=MCP-44H--10:lbd_counter=:length_avg=133.0:length_max=160.0:length_min=108.0:length_std=22.06807649071391:length_sum=665.0:mismatch_avg=22.4:mismatch_max=26.0:mismatch_min=11.0:mismatch_std=6.4265076052238514:mismatch_sum=112.0:name=N342397:qcovhsp_avg=99.1:qcovhsp_max=100.0:qcovhsp_min=96.4:qcovhsp_std=1.5588457268119873:qcovhsp_sum=495.5:qend_avg=133.2:qend_max=161.0:qend_min=108.0:qend_std=22.376326776305355:qend_sum=666.0:qstart_avg=1.2:qstart_max=2.0:qstart_min=1.0:qstart_std=0.4472135954999579:qstart_sum=6.0:ref_name_counter=GB_GCA_013820855.1_protein.faa_JACDHV010000056.1_1@PF00015_full_PFAM.202.412--5:scovhsp_avg=63.120000000000005:scovhsp_max=75.7:scovhsp_min=51.4:scovhsp_std=10.271903426337305:scovhsp_sum=315.6:send_avg=174.6:send_max=185.0:send_min=161.0:send_std=8.763560920082657:send_sum=873.0:sstart_avg=43.0:sstart_max=54.0:sstart_min=27.0:sstart_std=14.611639196202457:sstart_sum=215.0])0.902:0.0127097[&&NHX:Sample_counter=rhiztom1--6||rhiztom2--1||rhiztom3--4:Type_counter=capture--11:besthit_avg=82.25999999999999:besthit_max=92.1:besthit_min=77.8:besthit_std=5.878179990439216:besthit_sum=411.29999999999995:bitscore_avg=188.0:bitscore_max=234.0:bitscore_min=145.0:bitscore_std=38.37316770869979:bitscore_sum=940.0:capture_class_counter=c__Gammaproteobacteria--11:capture_domain_counter=d__Bacteria--11:capture_family_counter=f__Burkholderiaceae--11:capture_genus_counter=g__Pandoraea--11:capture_order_counter=o__Burkholderiales--11:capture_phylum_counter=p__Proteobacteria--11:capture_species_counter=s__Pandoraea captiosa--11:evalue_avg=1.32000022000266e-45:evalue_max=6.6e-45:evalue_min=6.27e-79:evalue_std=2.951609607314535e-45:evalue_sum=6.6000011000133e-45:gapopen_avg=0.4:gapopen_max=1.0:gapopen_min=0.0:gapopen_std=0.5477225575051662:gapopen_sum=2.0:gtdb_class_counter=:gtdb_domain_counter=:gtdb_family_counter=:gtdb_genus_counter=:gtdb_order_counter=:gtdb_phylum_counter=:gtdb_species_counter=:heptad_counter=MCP-44H--11:lbd_counter=:length_avg=133.0:length_max=160.0:length_min=108.0:length_std=22.06807649071391:length_sum=665.0:mismatch_avg=22.4:mismatch_max=26.0:mismatch_min=11.0:mismatch_std=6.4265076052238514:mismatch_sum=112.0:name=N342398:qcovhsp_avg=99.1:qcovhsp_max=100.0:qcovhsp_min=96.4:qcovhsp_std=1.5588457268119873:qcovhsp_sum=495.5:qend_avg=133.2:qend_max=161.0:qend_min=108.0:qend_std=22.376326776305355:qend_sum=666.0:qstart_avg=1.2:qstart_max=2.0:qstart_min=1.0:qstart_std=0.4472135954999579:qstart_sum=6.0:ref_name_counter=GB_GCA_013820855.1_protein.faa_JACDHV010000056.1_1@PF00015_full_PFAM.202.412--5:scovhsp_avg=63.120000000000005:scovhsp_max=75.7:scovhsp_min=51.4:scovhsp_std=10.271903426337305:scovhsp_sum=315.6:send_avg=174.6:send_max=185.0:send_min=161.0:send_std=8.763560920082657:send_sum=873.0:sstart_avg=43.0:sstart_max=54.0:sstart_min=27.0:sstart_std=14.611639196202457:sstart_sum=215.0],((((((f5f9fa2a-dffa-52bf-b2ae-c7249308e496_4@MCPsignal.44.164:5e-09[&&NHX:Sample=rhizpot3:Type=capture:capture_class=c__Desulfovibrionia:capture_domain=d__Bacteria:capture_family=f__Desulfovibrionaceae:capture_genus=g__Pseudodesulfovibrio:capture_order=o__Desulfovibrionales:capture_phylum=p__Desulfobacterota_I:capture_species=s__Pseudodesulfovibrio sp008001235:heptad=MCP-44H],fcb89f07-902c-4525-88ad-0e9299751243_1@MCPsignal.21.173:0.0110006[&&NHX:Sample=rhizpot1:Type=capture:capture_class=c__Leptospirae:capture_domain=d__Bacteria:capture_family=f__Leptospiraceae:capture_genus=g__Leptospira:capture_order=o__Leptospirales:capture_phylum=p__Spirochaetota:capture_species=s__Leptospira stimsonii:heptad=MCP-44H])0.812:0.0111902[&&NHX:Sample_counter=rhizpot1--1||rhizpot3--1:Type_counter=capture--2:capture_class_counter=c__Desulfovibrionia--1||c__Leptospirae--1:capture_domain_counter=d__Bacteria--2:capture_family_counter=f__Desulfovibrionaceae--1||f__Leptospiraceae--1:capture_genus_counter=g__Leptospira--1||g__Pseudodesulfovibrio--1:capture_order_counter=o__Desulfovibrionales--1||o__Leptospirales--1:capture_phylum_counter=p__Desulfobacterota_I--1||p__Spirochaetota--1:capture_species_counter=s__Leptospira stimsonii--1||s__Pseudodesulfovibrio sp008001235--1:gtdb_class_counter=:gtdb_domain_counter=:gtdb_family_counter=:gtdb_genus_counter=:gtdb_order_counter=:gtdb_phylum_counter=:gtdb_species_counter=:heptad_counter=MCP-44H--2:lbd_counter=:name=N342401:ref_name_counter=],(3fa66b90-c0be-5ca1-8d87-d469786a10b6_6@MCPsignal.51.144:5e-09[&&NHX:Sample=rhizpot1:Type=capture:capture_class=c__Leptospirae:capture_domain=d__Bacteria:capture_family=f__Leptospiraceae:capture_genus=g__Leptospira:capture_order=o__Leptospirales:capture_phylum=p__Spirochaetota:capture_species=s__Leptospira stimsonii:heptad=MCP-44H],(ae8f20c9-9231-47ba-a678-69f954ad68b4_2@MCPsignal.831.997:5e-09[&&NHX:Sample=rhizpot1:Type=capture:besthit=84.3:bitscore=231.0:capture_class=c__Leptospirae:capture_domain=d__Bacteria:capture_family=f__Leptospiraceae:capture_genus=g__Leptospira:capture_order=o__Leptospirales:capture_phylum=p__Spirochaetota:capture_species=s__Leptospira stimsonii:evalue=8.93e-78:gapopen=0.0:heptad=MCP-44H:length=159.0:mismatch=25.0:qcovhsp=95.8:qend=159.0:qstart=1.0:ref_name=GB_GCA_013820855.1_protein.faa_JACDHV010000056.1_1@PF00015_full_PFAM.202.412:scovhsp=75.7:send=185.0:sstart=27.0],3618007c-829a-44c4-ba98-00d1f5500c61_1@MCPsignal.337.496:5e-09[&&NHX:Sample=rhizpot3:Type=capture:besthit=84.8:bitscore=224.0:capture_class=c__Gammaproteobacteria:capture_domain=d__Bacteria:capture_family=f__Burkholderiaceae:capture_genus=g__Acidovorax_A:capture_order=o__Burkholderiales:capture_phylum=p__Proteobacteria:capture_species=s__Acidovorax_A sp002397315:evalue=5.24e-75:gapopen=0.0:heptad=MCP-44H:length=151.0:mismatch=23.0:qcovhsp=95.0:qend=151.0:qstart=1.0:ref_name=GB_GCA_013820855.1_protein.faa_JACDHV010000056.1_1@PF00015_full_PFAM.202.412:scovhsp=71.9:send=185.0:sstart=35.0])0:5e-09[&&NHX:Sample_counter=rhizpot1--1||rhizpot3--1:Type_counter=capture--2:besthit_avg=84.55:besthit_max=84.8:besthit_min=84.3:besthit_std=0.3535533905932738:besthit_sum=169.1:bitscore_avg=227.5:bitscore_max=231.0:bitscore_min=224.0:bitscore_std=4.949747468305833:bitscore_sum=455.0:capture_class_counter=c__Gammaproteobacteria--1||c__Leptospirae--1:capture_domain_counter=d__Bacteria--2:capture_family_counter=f__Burkholderiaceae--1||f__Leptospiraceae--1:capture_genus_counter=g__Acidovorax_A--1||g__Leptospira--1:capture_order_counter=o__Burkholderiales--1||o__Leptospirales--1:capture_phylum_counter=p__Proteobacteria--1||p__Spirochaetota--1:capture_species_counter=s__Acidovorax_A sp002397315--1||s__Leptospira stimsonii--1:evalue_avg=2.624465e-75:evalue_max=5.24e-75:evalue_min=8.93e-78:evalue_std=3.6989250698615133e-75:evalue_sum=5.24893e-75:gapopen_avg=0.0:gapopen_max=0.0:gapopen_min=0.0:gapopen_std=0.0:gapopen_sum=0.0:gtdb_class_counter=:gtdb_domain_counter=:gtdb_family_counter=:gtdb_genus_counter=:gtdb_order_counter=:gtdb_phylum_counter=:gtdb_species_counter=:heptad_counter=MCP-44H--2:lbd_counter=:length_avg=155.0:length_max=159.0:length_min=151.0:length_std=5.656854249492381:length_sum=310.0:mismatch_avg=24.0:mismatch_max=25.0:mismatch_min=23.0:mismatch_std=1.4142135623730951:mismatch_sum=48.0:name=N342405:qcovhsp_avg=95.4:qcovhsp_max=95.8:qcovhsp_min=95.0:qcovhsp_std=0.565685424949236:qcovhsp_sum=190.8:qend_avg=155.0:qend_max=159.0:qend_min=151.0:qend_std=5.656854249492381:qend_sum=310.0:qstart_avg=1.0:qstart_max=1.0:qstart_min=1.0:qstart_std=0.0:qstart_sum=2.0:ref_name_counter=GB_GCA_013820855.1_protein.faa_JACDHV010000056.1_1@PF00015_full_PFAM.202.412--2:scovhsp_avg=73.80000000000001:scovhsp_max=75.7:scovhsp_min=71.9:scovhsp_std=2.6870057685088784:scovhsp_sum=147.60000000000002:send_avg=185.0:send_max=185.0:send_min=185.0:send_std=0.0:send_sum=370.0:sstart_avg=31.0:sstart_max=35.0:sstart_min=27.0:sstart_std=5.656854249492381:sstart_sum=62.0])0.803:0.00686829[&&NHX:Sample_counter=rhizpot1--2||rhizpot3--1:Type_counter=capture--3:besthit_avg=84.55:besthit_max=84.8:besthit_min=84.3:besthit_std=0.3535533905932738:besthit_sum=169.1:bitscore_avg=227.5:bitscore_max=231.0:bitscore_min=224.0:bitscore_std=4.949747468305833:bitscore_sum=455.0:capture_class_counter=c__Gammaproteobacteria--1||c__Leptospirae--2:capture_domain_counter=d__Bacteria--3:capture_family_counter=f__Burkholderiaceae--1||f__Leptospiraceae--2:capture_genus_counter=g__Acidovorax_A--1||g__Leptospira--2:capture_order_counter=o__Burkholderiales--1||o__Leptospirales--2:capture_phylum_counter=p__Proteobacteria--1||p__Spirochaetota--2:capture_species_counter=s__Acidovorax_A sp002397315--1||s__Leptospira stimsonii--2:evalue_avg=2.624465e-75:evalue_max=5.24e-75:evalue_min=8.93e-78:evalue_std=3.6989250698615133e-75:evalue_sum=5.24893e-75:gapopen_avg=0.0:gapopen_max=0.0:gapopen_min=0.0:gapopen_std=0.0:gapopen_sum=0.0:gtdb_class_counter=:gtdb_domain_counter=:gtdb_family_counter=:gtdb_genus_counter=:gtdb_order_counter=:gtdb_phylum_counter=:gtdb_species_counter=:heptad_counter=MCP-44H--3:lbd_counter=:length_avg=155.0:length_max=159.0:length_min=151.0:length_std=5.656854249492381:length_sum=310.0:mismatch_avg=24.0:mismatch_max=25.0:mismatch_min=23.0:mismatch_std=1.4142135623730951:mismatch_sum=48.0:name=N342406:qcovhsp_avg=95.4:qcovhsp_max=95.8:qcovhsp_min=95.0:qcovhsp_std=0.565685424949236:qcovhsp_sum=190.8:qend_avg=155.0:qend_max=159.0:qend_min=151.0:qend_std=5.656854249492381:qend_sum=310.0:qstart_avg=1.0:qstart_max=1.0:qstart_min=1.0:qstart_std=0.0:qstart_sum=2.0:ref_name_counter=GB_GCA_013820855.1_protein.faa_JACDHV010000056.1_1@PF00015_full_PFAM.202.412--2:scovhsp_avg=73.80000000000001:scovhsp_max=75.7:scovhsp_min=71.9:scovhsp_std=2.6870057685088784:scovhsp_sum=147.60000000000002:send_avg=185.0:send_max=185.0:send_min=185.0:send_std=0.0:send_sum=370.0:sstart_avg=31.0:sstart_max=35.0:sstart_min=27.0:sstart_std=5.656854249492381:sstart_sum=62.0])0.75:0.00722168[&&NHX:Sample_counter=rhizpot1--3||rhizpot3--2:Type_counter=capture--5:besthit_avg=84.55:besthit_max=84.8:besthit_min=84.3:besthit_std=0.3535533905932738:besthit_sum=169.1:bitscore_avg=227.5:bitscore_max=231.0:bitscore_min=224.0:bitscore_std=4.949747468305833:bitscore_sum=455.0:capture_class_counter=c__Desulfovibrionia--1||c__Gammaproteobacteria--1||c__Leptospirae--3:capture_domain_counter=d__Bacteria--5:capture_family_counter=f__Burkholderiaceae--1||f__Desulfovibrionaceae--1||f__Leptospiraceae--3:capture_genus_counter=g__Acidovorax_A--1||g__Leptospira--3||g__Pseudodesulfovibrio--1:capture_order_counter=o__Burkholderiales--1||o__Desulfovibrionales--1||o__Leptospirales--3:capture_phylum_counter=p__Desulfobacterota_I--1||p__Proteobacteria--1||p__Spirochaetota--3:capture_species_counter=s__Acidovorax_A sp002397315--1||s__Leptospira stimsonii--3||s__Pseudodesulfovibrio sp008001235--1:evalue_avg=2.624465e-75:evalue_max=5.24e-75:evalue_min=8.93e-78:evalue_std=3.6989250698615133e-75:evalue_sum=5.24893e-75:gapopen_avg=0.0:gapopen_max=0.0:gapopen_min=0.0:gapopen_std=0.0:gapopen_sum=0.0:gtdb_class_counter=:gtdb_domain_counter=:gtdb_family_counter=:gtdb_genus_counter=:gtdb_order_counter=:gtdb_phylum_counter=:gtdb_species_counter=:heptad_counter=MCP-44H--5:lbd_counter=:length_avg=155.0:length_max=159.0:length_min=151.0:length_std=5.656854249492381:length_sum=310.0:mismatch_avg=24.0:mismatch_max=25.0:mismatch_min=23.0:mismatch_std=1.4142135623730951:mismatch_sum=48.0:name=N342407:qcovhsp_avg=95.4:qcovhsp_max=95.8:qcovhsp_min=95.0:qcovhsp_std=0.565685424949236:qcovhsp_sum=190.8:qend_avg=155.0:qend_max=159.0:qend_min=151.0:qend_std=5.656854249492381:qend_sum=310.0:qstart_avg=1.0:qstart_max=1.0:qstart_min=1.0:qstart_std=0.0:qstart_sum=2.0:ref_name_counter=GB_GCA_013820855.1_protein.faa_JACDHV010000056.1_1@PF00015_full_PFAM.202.412--2:scovhsp_avg=73.80000000000001:scovhsp_max=75.7:scovhsp_min=71.9:scovhsp_std=2.6870057685088784:scovhsp_sum=147.60000000000002:send_avg=185.0:send_max=185.0:send_min=185.0:send_std=0.0:send_sum=370.0:sstart_avg=31.0:sstart_max=35.0:sstart_min=27.0:sstart_std=5.656854249492381:sstart_sum=62.0],88360d88-062a-4a76-9de1-25167293e91a_6@MCPsignal.118.265:6e-09[&&NHX:Sample=rhizpot1:Type=capture:besthit=84.9:bitscore=207.0:capture_class=c__Gammaproteobacteria:capture_domain=d__Bacteria:capture_family=f__Burkholderiaceae:capture_genus=g__Paraburkholderia:capture_order=o__Burkholderiales:capture_phylum=p__Proteobacteria:capture_species=s__Paraburkholderia ginsengiterrae:evalue=2.26e-68:gapopen=0.0:heptad=MCP-44H:length=146.0:mismatch=22.0:qcovhsp=99.3:qend=147.0:qstart=2.0:ref_name=GB_GCA_013820855.1_protein.faa_JACDHV010000056.1_1@PF00015_full_PFAM.202.412:scovhsp=69.5:send=163.0:sstart=18.0])0:5e-09[&&NHX:Sample_counter=rhizpot1--4||rhizpot3--2:Type_counter=capture--6:besthit_avg=84.66666666666667:besthit_max=84.9:besthit_min=84.3:besthit_std=0.32145502536643494:besthit_sum=254.0:bitscore_avg=220.66666666666666:bitscore_max=231.0:bitscore_min=207.0:bitscore_std=12.342339054382412:bitscore_sum=662.0:capture_class_counter=c__Desulfovibrionia--1||c__Gammaproteobacteria--2||c__Leptospirae--3:capture_domain_counter=d__Bacteria--6:capture_family_counter=f__Burkholderiaceae--2||f__Desulfovibrionaceae--1||f__Leptospiraceae--3:capture_genus_counter=g__Acidovorax_A--1||g__Leptospira--3||g__Paraburkholderia--1||g__Pseudodesulfovibrio--1:capture_order_counter=o__Burkholderiales--2||o__Desulfovibrionales--1||o__Leptospirales--3:capture_phylum_counter=p__Desulfobacterota_I--1||p__Proteobacteria--2||p__Spirochaetota--3:capture_species_counter=s__Acidovorax_A sp002397315--1||s__Leptospira stimsonii--3||s__Paraburkholderia ginsengiterrae--1||s__Pseudodesulfovibrio sp008001235--1:evalue_avg=7.533335082976667e-69:evalue_max=2.26e-68:evalue_min=8.93e-78:evalue_std=1.304811456845023e-68:evalue_sum=2.260000524893e-68:gapopen_avg=0.0:gapopen_max=0.0:gapopen_min=0.0:gapopen_std=0.0:gapopen_sum=0.0:gtdb_class_counter=:gtdb_domain_counter=:gtdb_family_counter=:gtdb_genus_counter=:gtdb_order_counter=:gtdb_phylum_counter=:gtdb_species_counter=:heptad_counter=MCP-44H--6:lbd_counter=:length_avg=152.0:length_max=159.0:length_min=146.0:length_std=6.557438524302:length_sum=456.0:mismatch_avg=23.333333333333332:mismatch_max=25.0:mismatch_min=22.0:mismatch_std=1.5275252316519468:mismatch_sum=70.0:name=N342409:qcovhsp_avg=96.7:qcovhsp_max=99.3:qcovhsp_min=95.0:qcovhsp_std=2.286919325205853:qcovhsp_sum=290.1:qend_avg=152.33333333333334:qend_max=159.0:qend_min=147.0:qend_std=6.110100926607786:qend_sum=457.0:qstart_avg=1.3333333333333333:qstart_max=2.0:qstart_min=1.0:qstart_std=0.5773502691896257:qstart_sum=4.0:ref_name_counter=GB_GCA_013820855.1_protein.faa_JACDHV010000056.1_1@PF00015_full_PFAM.202.412--3:scovhsp_avg=72.36666666666666:scovhsp_max=75.7:scovhsp_min=69.5:scovhsp_std=3.1262330900515622:scovhsp_sum=217.1:send_avg=177.66666666666666:send_max=185.0:send_min=163.0:send_std=12.701705922171765:send_sum=533.0:sstart_avg=26.666666666666668:sstart_max=35.0:sstart_min=18.0:sstart_std=8.504900548115383:sstart_sum=80.0],82f5de36-66a6-4e0b-b4d3-f07379edc444_1@MCPsignal.155.227:0.0726387[&&NHX:Sample=rhizpot3:Type=capture:capture_class=c__Gammaproteobacteria:capture_domain=d__Bacteria:capture_family=f__Burkholderiaceae:capture_genus=g__Acidovorax_A:capture_order=o__Burkholderiales:capture_phylum=p__Proteobacteria:capture_species=s__Acidovorax_A sp002397315:heptad=MCP-44H])0.819:0.0157414[&&NHX:Sample_counter=rhizpot1--4||rhizpot3--3:Type_counter=capture--7:besthit_avg=84.66666666666667:besthit_max=84.9:besthit_min=84.3:besthit_std=0.32145502536643494:besthit_sum=254.0:bitscore_avg=220.66666666666666:bitscore_max=231.0:bitscore_min=207.0:bitscore_std=12.342339054382412:bitscore_sum=662.0:capture_class_counter=c__Desulfovibrionia--1||c__Gammaproteobacteria--3||c__Leptospirae--3:capture_domain_counter=d__Bacteria--7:capture_family_counter=f__Burkholderiaceae--3||f__Desulfovibrionaceae--1||f__Leptospiraceae--3:capture_genus_counter=g__Acidovorax_A--2||g__Leptospira--3||g__Paraburkholderia--1||g__Pseudodesulfovibrio--1:capture_order_counter=o__Burkholderiales--3||o__Desulfovibrionales--1||o__Leptospirales--3:capture_phylum_counter=p__Desulfobacterota_I--1||p__Proteobacteria--3||p__Spirochaetota--3:capture_species_counter=s__Acidovorax_A sp002397315--2||s__Leptospira stimsonii--3||s__Paraburkholderia ginsengiterrae--1||s__Pseudodesulfovibrio sp008001235--1:evalue_avg=7.533335082976667e-69:evalue_max=2.26e-68:evalue_min=8.93e-78:evalue_std=1.304811456845023e-68:evalue_sum=2.260000524893e-68:gapopen_avg=0.0:gapopen_max=0.0:gapopen_min=0.0:gapopen_std=0.0:gapopen_sum=0.0:gtdb_class_counter=:gtdb_domain_counter=:gtdb_family_counter=:gtdb_genus_counter=:gtdb_order_counter=:gtdb_phylum_counter=:gtdb_species_counter=:heptad_counter=MCP-44H--7:lbd_counter=:length_avg=152.0:length_max=159.0:length_min=146.0:length_std=6.557438524302:length_sum=456.0:mismatch_avg=23.333333333333332:mismatch_max=25.0:mismatch_min=22.0:mismatch_std=1.5275252316519468:mismatch_sum=70.0:name=N342411:qcovhsp_avg=96.7:qcovhsp_max=99.3:qcovhsp_min=95.0:qcovhsp_std=2.286919325205853:qcovhsp_sum=290.1:qend_avg=152.33333333333334:qend_max=159.0:qend_min=147.0:qend_std=6.110100926607786:qend_sum=457.0:qstart_avg=1.3333333333333333:qstart_max=2.0:qstart_min=1.0:qstart_std=0.5773502691896257:qstart_sum=4.0:ref_name_counter=GB_GCA_013820855.1_protein.faa_JACDHV010000056.1_1@PF00015_full_PFAM.202.412--3:scovhsp_avg=72.36666666666666:scovhsp_max=75.7:scovhsp_min=69.5:scovhsp_std=3.1262330900515622:scovhsp_sum=217.1:send_avg=177.66666666666666:send_max=185.0:send_min=163.0:send_std=12.701705922171765:send_sum=533.0:sstart_avg=26.666666666666668:sstart_max=35.0:sstart_min=18.0:sstart_std=8.504900548115383:sstart_sum=80.0],ec790aeb-c2fd-49c3-9311-2098786dc767_5@MCPsignal.283.346:5e-09[&&NHX:Sample=rhiztom3:Type=capture:capture_class=c__Gammaproteobacteria:capture_domain=d__Bacteria:capture_family=f__Burkholderiaceae:capture_genus=g__Paraburkholderia:capture_order=o__Burkholderiales:capture_phylum=p__Proteobacteria:capture_species=s__Paraburkholderia aspalathi:heptad=MCP-44H])0:5e-09[&&NHX:Sample_counter=rhizpot1--4||rhizpot3--3||rhiztom3--1:Type_counter=capture--8:besthit_avg=84.66666666666667:besthit_max=84.9:besthit_min=84.3:besthit_std=0.32145502536643494:besthit_sum=254.0:bitscore_avg=220.66666666666666:bitscore_max=231.0:bitscore_min=207.0:bitscore_std=12.342339054382412:bitscore_sum=662.0:capture_class_counter=c__Desulfovibrionia--1||c__Gammaproteobacteria--4||c__Leptospirae--3:capture_domain_counter=d__Bacteria--8:capture_family_counter=f__Burkholderiaceae--4||f__Desulfovibrionaceae--1||f__Leptospiraceae--3:capture_genus_counter=g__Acidovorax_A--2||g__Leptospira--3||g__Paraburkholderia--2||g__Pseudodesulfovibrio--1:capture_order_counter=o__Burkholderiales--4||o__Desulfovibrionales--1||o__Leptospirales--3:capture_phylum_counter=p__Desulfobacterota_I--1||p__Proteobacteria--4||p__Spirochaetota--3:capture_species_counter=s__Acidovorax_A sp002397315--2||s__Leptospira stimsonii--3||s__Paraburkholderia aspalathi--1||s__Paraburkholderia ginsengiterrae--1||s__Pseudodesulfovibrio sp008001235--1:evalue_avg=7.533335082976667e-69:evalue_max=2.26e-68:evalue_min=8.93e-78:evalue_std=1.304811456845023e-68:evalue_sum=2.260000524893e-68:gapopen_avg=0.0:gapopen_max=0.0:gapopen_min=0.0:gapopen_std=0.0:gapopen_sum=0.0:gtdb_class_counter=:gtdb_domain_counter=:gtdb_family_counter=:gtdb_genus_counter=:gtdb_order_counter=:gtdb_phylum_counter=:gtdb_species_counter=:heptad_counter=MCP-44H--8:lbd_counter=:length_avg=152.0:length_max=159.0:length_min=146.0:length_std=6.557438524302:length_sum=456.0:mismatch_avg=23.333333333333332:mismatch_max=25.0:mismatch_min=22.0:mismatch_std=1.5275252316519468:mismatch_sum=70.0:name=N342413:qcovhsp_avg=96.7:qcovhsp_max=99.3:qcovhsp_min=95.0:qcovhsp_std=2.286919325205853:qcovhsp_sum=290.1:qend_avg=152.33333333333334:qend_max=159.0:qend_min=147.0:qend_std=6.110100926607786:qend_sum=457.0:qstart_avg=1.3333333333333333:qstart_max=2.0:qstart_min=1.0:qstart_std=0.5773502691896257:qstart_sum=4.0:ref_name_counter=GB_GCA_013820855.1_protein.faa_JACDHV010000056.1_1@PF00015_full_PFAM.202.412--3:scovhsp_avg=72.36666666666666:scovhsp_max=75.7:scovhsp_min=69.5:scovhsp_std=3.1262330900515622:scovhsp_sum=217.1:send_avg=177.66666666666666:send_max=185.0:send_min=163.0:send_std=12.701705922171765:send_sum=533.0:sstart_avg=26.666666666666668:sstart_max=35.0:sstart_min=18.0:sstart_std=8.504900548115383:sstart_sum=80.0],c43cc9b6-48b6-4880-9d02-87f752641ea7_5@MCPsignal.243.298:5e-09[&&NHX:Sample=rhiztom3:Type=capture:capture_class=c__Gammaproteobacteria:capture_domain=d__Bacteria:capture_family=f__Burkholderiaceae:capture_genus=g__Paraburkholderia:capture_order=o__Burkholderiales:capture_phylum=p__Proteobacteria:capture_species=s__Paraburkholderia aspalathi:heptad=MCP-44H])0.9:0.0158323[&&NHX:Sample_counter=rhizpot1--4||rhizpot3--3||rhiztom3--2:Type_counter=capture--9:besthit_avg=84.66666666666667:besthit_max=84.9:besthit_min=84.3:besthit_std=0.32145502536643494:besthit_sum=254.0:bitscore_avg=220.66666666666666:bitscore_max=231.0:bitscore_min=207.0:bitscore_std=12.342339054382412:bitscore_sum=662.0:capture_class_counter=c__Desulfovibrionia--1||c__Gammaproteobacteria--5||c__Leptospirae--3:capture_domain_counter=d__Bacteria--9:capture_family_counter=f__Burkholderiaceae--5||f__Desulfovibrionaceae--1||f__Leptospiraceae--3:capture_genus_counter=g__Acidovorax_A--2||g__Leptospira--3||g__Paraburkholderia--3||g__Pseudodesulfovibrio--1:capture_order_counter=o__Burkholderiales--5||o__Desulfovibrionales--1||o__Leptospirales--3:capture_phylum_counter=p__Desulfobacterota_I--1||p__Proteobacteria--5||p__Spirochaetota--3:capture_species_counter=s__Acidovorax_A sp002397315--2||s__Leptospira stimsonii--3||s__Paraburkholderia aspalathi--2||s__Paraburkholderia ginsengiterrae--1||s__Pseudodesulfovibrio sp008001235--1:evalue_avg=7.533335082976667e-69:evalue_max=2.26e-68:evalue_min=8.93e-78:evalue_std=1.304811456845023e-68:evalue_sum=2.260000524893e-68:gapopen_avg=0.0:gapopen_max=0.0:gapopen_min=0.0:gapopen_std=0.0:gapopen_sum=0.0:gtdb_class_counter=:gtdb_domain_counter=:gtdb_family_counter=:gtdb_genus_counter=:gtdb_order_counter=:gtdb_phylum_counter=:gtdb_species_counter=:heptad_counter=MCP-44H--9:lbd_counter=:length_avg=152.0:length_max=159.0:length_min=146.0:length_std=6.557438524302:length_sum=456.0:mismatch_avg=23.333333333333332:mismatch_max=25.0:mismatch_min=22.0:mismatch_std=1.5275252316519468:mismatch_sum=70.0:name=N342415:qcovhsp_avg=96.7:qcovhsp_max=99.3:qcovhsp_min=95.0:qcovhsp_std=2.286919325205853:qcovhsp_sum=290.1:qend_avg=152.33333333333334:qend_max=159.0:qend_min=147.0:qend_std=6.110100926607786:qend_sum=457.0:qstart_avg=1.3333333333333333:qstart_max=2.0:qstart_min=1.0:qstart_std=0.5773502691896257:qstart_sum=4.0:ref_name_counter=GB_GCA_013820855.1_protein.faa_JACDHV010000056.1_1@PF00015_full_PFAM.202.412--3:scovhsp_avg=72.36666666666666:scovhsp_max=75.7:scovhsp_min=69.5:scovhsp_std=3.1262330900515622:scovhsp_sum=217.1:send_avg=177.66666666666666:send_max=185.0:send_min=163.0:send_std=12.701705922171765:send_sum=533.0:sstart_avg=26.666666666666668:sstart_max=35.0:sstart_min=18.0:sstart_std=8.504900548115383:sstart_sum=80.0])0:5e-09[&&NHX:Sample_counter=rhizpot1--4||rhizpot3--3||rhiztom1--6||rhiztom2--1||rhiztom3--6:Type_counter=capture--20:besthit_avg=83.1625:besthit_max=92.1:besthit_min=77.8:besthit_std=4.617957959345852:besthit_sum=665.3:bitscore_avg=200.25:bitscore_max=234.0:bitscore_min=145.0:bitscore_std=34.21674610897001:bitscore_sum=1602.0:capture_class_counter=c__Desulfovibrionia--1||c__Gammaproteobacteria--16||c__Leptospirae--3:capture_domain_counter=d__Bacteria--20:capture_family_counter=f__Burkholderiaceae--16||f__Desulfovibrionaceae--1||f__Leptospiraceae--3:capture_genus_counter=g__Acidovorax_A--2||g__Leptospira--3||g__Pandoraea--11||g__Paraburkholderia--3||g__Pseudodesulfovibrio--1:capture_order_counter=o__Burkholderiales--16||o__Desulfovibrionales--1||o__Leptospirales--3:capture_phylum_counter=p__Desulfobacterota_I--1||p__Proteobacteria--16||p__Spirochaetota--3:capture_species_counter=s__Acidovorax_A sp002397315--2||s__Leptospira stimsonii--3||s__Pandoraea captiosa--11||s__Paraburkholderia aspalathi--2||s__Paraburkholderia ginsengiterrae--1||s__Pseudodesulfovibrio sp008001235--1:evalue_avg=8.250001375016624e-46:evalue_max=6.6e-45:evalue_min=6.27e-79:evalue_std=2.3334523223565768e-45:evalue_sum=6.6000011000133e-45:gapopen_avg=0.25:gapopen_max=1.0:gapopen_min=0.0:gapopen_std=0.4629100498862757:gapopen_sum=2.0:gtdb_class_counter=:gtdb_domain_counter=:gtdb_family_counter=:gtdb_genus_counter=:gtdb_order_counter=:gtdb_phylum_counter=:gtdb_species_counter=:heptad_counter=MCP-44H--20:lbd_counter=:length_avg=140.125:length_max=160.0:length_min=108.0:length_std=19.679122367190494:length_sum=1121.0:mismatch_avg=22.75:mismatch_max=26.0:mismatch_min=11.0:mismatch_std=4.949747468305833:mismatch_sum=182.0:name=N342416:qcovhsp_avg=98.19999999999999:qcovhsp_max=100.0:qcovhsp_min=95.0:qcovhsp_std=2.103738169476963:qcovhsp_sum=785.5999999999999:qend_avg=140.375:qend_max=161.0:qend_min=108.0:qend_std=19.870563296350856:qend_sum=1123.0:qstart_avg=1.25:qstart_max=2.0:qstart_min=1.0:qstart_std=0.4629100498862757:qstart_sum=10.0:ref_name_counter=GB_GCA_013820855.1_protein.faa_JACDHV010000056.1_1@PF00015_full_PFAM.202.412--8:scovhsp_avg=66.5875:scovhsp_max=75.7:scovhsp_min=51.4:scovhsp_std=9.272915630248898:scovhsp_sum=532.7:send_avg=175.75:send_max=185.0:send_min=161.0:send_std=9.617692030835672:send_sum=1406.0:sstart_avg=36.875:sstart_max=54.0:sstart_min=18.0:sstart_std=14.633010626661896:sstart_sum=295.0],((GB_GCA_004525055.1_protein.faa_SPDF01000044.1_7@PF00015_full_PFAM.333.544:0.398724[&&NHX:Type=GTDB:gtdb_class=c__Gemmatimonadetes:gtdb_domain=d__Bacteria:gtdb_family=f__GWC2-71-9:gtdb_genus=g__SPDF01:gtdb_order=o__Gemmatimonadales:gtdb_phylum=p__Gemmatimonadota:gtdb_species=s__SPDF01 sp004525055:heptad=MCP-44H:species=d__Bacteria_p__Gemmatimonadota_c__Gemmatimonadetes_o__Gemmatimonadales_f__GWC2-71-9_g__SPDF01_s__SPDF01 sp004525055],f05f0f82-fa84-4514-9717-1ccad40f5cc6_1@MCPsignal.83.132:5e-09[&&NHX:Sample=rhiztom3:Type=capture:capture_class=c__Gammaproteobacteria:capture_domain=d__Bacteria:capture_family=f__Burkholderiaceae:capture_genus=g__WAJ17:capture_order=o__Burkholderiales:capture_phylum=p__Proteobacteria:capture_species=s__WAJ17 sp019234815:heptad=MCP-44H])0:5e-09[&&NHX:Sample_counter=rhiztom3--1:Type_counter=GTDB--1||capture--1:capture_class_counter=c__Gammaproteobacteria--1:capture_domain_counter=d__Bacteria--1:capture_family_counter=f__Burkholderiaceae--1:capture_genus_counter=g__WAJ17--1:capture_order_counter=o__Burkholderiales--1:capture_phylum_counter=p__Proteobacteria--1:capture_species_counter=s__WAJ17 sp019234815--1:gtdb_class_counter=c__Gemmatimonadetes--1:gtdb_domain_counter=d__Bacteria--1:gtdb_family_counter=f__GWC2-71-9--1:gtdb_genus_counter=g__SPDF01--1:gtdb_order_counter=o__Gemmatimonadales--1:gtdb_phylum_counter=p__Gemmatimonadota--1:gtdb_species_counter=s__SPDF01 sp004525055--1:heptad_counter=MCP-44H--2:lbd_counter=:lca_tree=s__SPDF01 sp004525055:name=N342419:ref_name_counter=],((904e76d5-1cd2-469f-adac-c60a2627ca8c_1@MCPsignal.90.141:0.0381971[&&NHX:Sample=rhiztom1:Type=capture:capture_class=c__Gammaproteobacteria:capture_domain=d__Bacteria:capture_family=f__Burkholderiaceae:capture_genus=g__Trinickia:capture_order=o__Burkholderiales:capture_phylum=p__Proteobacteria:capture_species=s__Trinickia sp017315725:heptad=MCP-44H],(de1f7137-ba25-571f-b5b3-bdabfe04c402_3@MCPsignal.71.123:5e-09[&&NHX:Sample=rhizpot2:Type=capture:capture_class=c__Gammaproteobacteria:capture_domain=d__Bacteria:capture_family=f__Burkholderiaceae:capture_genus=g__Acidovorax_A:capture_order=o__Burkholderiales:capture_phylum=p__Proteobacteria:capture_species=s__Acidovorax_A avenae:heptad=MCP-44H],((00876321-679e-49e9-80f0-97ce99215078_6@MCPsignal.155.207:5e-09[&&NHX:Sample=rhizpot2:Type=capture:capture_class=c__Magnetococcia:capture_domain=d__Bacteria:capture_family=f__Magnetaquicoccaceae:capture_genus=g__JAANAU01:capture_order=o__Magnetococcales:capture_phylum=p__Proteobacteria:capture_species=s__JAANAU01 sp015231755:heptad=MCP-44H],ff3b5e44-2fd3-4d82-a4cf-ea628ac46ad9_3@MCPsignal.36.141:2.13775[&&NHX:Sample=rhizpot1:Type=capture:capture_class=c__Gammaproteobacteria:capture_domain=d__Bacteria:capture_family=f__Pseudomonadaceae:capture_genus=g__Pseudomonas_B:capture_order=o__Pseudomonadales:capture_phylum=p__Proteobacteria:capture_species=s__Pseudomonas_B oryzihabitans_E:heptad=MCP-40H])0.82:0.0557935[&&NHX:Sample_counter=rhizpot1--1||rhizpot2--1:Type_counter=capture--2:capture_class_counter=c__Gammaproteobacteria--1||c__Magnetococcia--1:capture_domain_counter=d__Bacteria--2:capture_family_counter=f__Magnetaquicoccaceae--1||f__Pseudomonadaceae--1:capture_genus_counter=g__JAANAU01--1||g__Pseudomonas_B--1:capture_order_counter=o__Magnetococcales--1||o__Pseudomonadales--1:capture_phylum_counter=p__Proteobacteria--2:capture_species_counter=s__JAANAU01 sp015231755--1||s__Pseudomonas_B oryzihabitans_E--1:gtdb_class_counter=:gtdb_domain_counter=:gtdb_family_counter=:gtdb_genus_counter=:gtdb_order_counter=:gtdb_phylum_counter=:gtdb_species_counter=:heptad_counter=MCP-40H--1||MCP-44H--1:lbd_counter=:name=N342424:ref_name_counter=],6d6d3e61-5579-4e95-bc70-aac0aa5d99b2_5@MCPsignal.154.223:0.0326596[&&NHX:Sample=rhizpot3:Type=capture:capture_class=c__Gammaproteobacteria:capture_domain=d__Bacteria:capture_family=f__Burkholderiaceae:capture_genus=g__Curvibacter:capture_order=o__Burkholderiales:capture_phylum=p__Proteobacteria:capture_species=s__Curvibacter sp003987795:heptad=MCP-34H])0.286:0.0202122[&&NHX:Sample_counter=rhizpot1--1||rhizpot2--1||rhizpot3--1:Type_counter=capture--3:capture_class_counter=c__Gammaproteobacteria--2||c__Magnetococcia--1:capture_domain_counter=d__Bacteria--3:capture_family_counter=f__Burkholderiaceae--1||f__Magnetaquicoccaceae--1||f__Pseudomonadaceae--1:capture_genus_counter=g__Curvibacter--1||g__JAANAU01--1||g__Pseudomonas_B--1:capture_order_counter=o__Burkholderiales--1||o__Magnetococcales--1||o__Pseudomonadales--1:capture_phylum_counter=p__Proteobacteria--3:capture_species_counter=s__Curvibacter sp003987795--1||s__JAANAU01 sp015231755--1||s__Pseudomonas_B oryzihabitans_E--1:gtdb_class_counter=:gtdb_domain_counter=:gtdb_family_counter=:gtdb_genus_counter=:gtdb_order_counter=:gtdb_phylum_counter=:gtdb_species_counter=:heptad_counter=MCP-34H--1||MCP-40H--1||MCP-44H--1:lbd_counter=:name=N342426:ref_name_counter=])0.851:0.0615474[&&NHX:Sample_counter=rhizpot1--1||rhizpot2--2||rhizpot3--1:Type_counter=capture--4:capture_class_counter=c__Gammaproteobacteria--3||c__Magnetococcia--1:capture_domain_counter=d__Bacteria--4:capture_family_counter=f__Burkholderiaceae--2||f__Magnetaquicoccaceae--1||f__Pseudomonadaceae--1:capture_genus_counter=g__Acidovorax_A--1||g__Curvibacter--1||g__JAANAU01--1||g__Pseudomonas_B--1:capture_order_counter=o__Burkholderiales--2||o__Magnetococcales--1||o__Pseudomonadales--1:capture_phylum_counter=p__Proteobacteria--4:capture_species_counter=s__Acidovorax_A avenae--1||s__Curvibacter sp003987795--1||s__JAANAU01 sp015231755--1||s__Pseudomonas_B oryzihabitans_E--1:gtdb_class_counter=:gtdb_domain_counter=:gtdb_family_counter=:gtdb_genus_counter=:gtdb_order_counter=:gtdb_phylum_counter=:gtdb_species_counter=:heptad_counter=MCP-34H--1||MCP-40H--1||MCP-44H--2:lbd_counter=:name=N342427:ref_name_counter=])0.787:0.0282407[&&NHX:Sample_counter=rhizpot1--1||rhizpot2--2||rhizpot3--1||rhiztom1--1:Type_counter=capture--5:capture_class_counter=c__Gammaproteobacteria--4||c__Magnetococcia--1:capture_domain_counter=d__Bacteria--5:capture_family_counter=f__Burkholderiaceae--3||f__Magnetaquicoccaceae--1||f__Pseudomonadaceae--1:capture_genus_counter=g__Acidovorax_A--1||g__Curvibacter--1||g__JAANAU01--1||g__Pseudomonas_B--1||g__Trinickia--1:capture_order_counter=o__Burkholderiales--3||o__Magnetococcales--1||o__Pseudomonadales--1:capture_phylum_counter=p__Proteobacteria--5:capture_species_counter=s__Acidovorax_A avenae--1||s__Curvibacter sp003987795--1||s__JAANAU01 sp015231755--1||s__Pseudomonas_B oryzihabitans_E--1||s__Trinickia sp017315725--1:gtdb_class_counter=:gtdb_domain_counter=:gtdb_family_counter=:gtdb_genus_counter=:gtdb_order_counter=:gtdb_phylum_counter=:gtdb_species_counter=:heptad_counter=MCP-34H--1||MCP-40H--1||MCP-44H--3:lbd_counter=:name=N342428:ref_name_counter=],(cab4233d-3aeb-48cf-a492-4783bf0b5757_2@MCPsignal.85.140:5e-09[&&NHX:Sample=rhiztom2:Type=capture:capture_class=c__Gammaproteobacteria:capture_domain=d__Bacteria:capture_family=f__Burkholderiaceae:capture_genus=g__Acidovorax_A:capture_order=o__Burkholderiales:capture_phylum=p__Proteobacteria:capture_species=s__Acidovorax_A sp002397315:heptad=MCP-44H],13e0c8f2-4a8b-4f8e-a450-c4e5e9a7988c_2@MCPsignal.199.254:0.0365997[&&NHX:Sample=rhiztom3:Type=capture:capture_class=c__Gammaproteobacteria:capture_domain=d__Bacteria:capture_family=f__Burkholderiaceae:capture_genus=g__Paraburkholderia:capture_order=o__Burkholderiales:capture_phylum=p__Proteobacteria:capture_species=s__Paraburkholderia ginsengiterrae:heptad=MCP-44H])0.856:0.0469342[&&NHX:Sample_counter=rhiztom2--1||rhiztom3--1:Type_counter=capture--2:capture_class_counter=c__Gammaproteobacteria--2:capture_domain_counter=d__Bacteria--2:capture_family_counter=f__Burkholderiaceae--2:capture_genus_counter=g__Acidovorax_A--1||g__Paraburkholderia--1:capture_order_counter=o__Burkholderiales--2:capture_phylum_counter=p__Proteobacteria--2:capture_species_counter=s__Acidovorax_A sp002397315--1||s__Paraburkholderia ginsengiterrae--1:gtdb_class_counter=:gtdb_domain_counter=:gtdb_family_counter=:gtdb_genus_counter=:gtdb_order_counter=:gtdb_phylum_counter=:gtdb_species_counter=:heptad_counter=MCP-44H--2:lbd_counter=:name=N342431:ref_name_counter=])0.651:0.0105268[&&NHX:Sample_counter=rhizpot1--1||rhizpot2--2||rhizpot3--1||rhiztom1--1||rhiztom2--1||rhiztom3--1:Type_counter=capture--7:capture_class_counter=c__Gammaproteobacteria--6||c__Magnetococcia--1:capture_domain_counter=d__Bacteria--7:capture_family_counter=f__Burkholderiaceae--5||f__Magnetaquicoccaceae--1||f__Pseudomonadaceae--1:capture_genus_counter=g__Acidovorax_A--2||g__Curvibacter--1||g__JAANAU01--1||g__Paraburkholderia--1||g__Pseudomonas_B--1||g__Trinickia--1:capture_order_counter=o__Burkholderiales--5||o__Magnetococcales--1||o__Pseudomonadales--1:capture_phylum_counter=p__Proteobacteria--7:capture_species_counter=s__Acidovorax_A avenae--1||s__Acidovorax_A sp002397315--1||s__Curvibacter sp003987795--1||s__JAANAU01 sp015231755--1||s__Paraburkholderia ginsengiterrae--1||s__Pseudomonas_B oryzihabitans_E--1||s__Trinickia sp017315725--1:gtdb_class_counter=:gtdb_domain_counter=:gtdb_family_counter=:gtdb_genus_counter=:gtdb_order_counter=:gtdb_phylum_counter=:gtdb_species_counter=:heptad_counter=MCP-34H--1||MCP-40H--1||MCP-44H--5:lbd_counter=:name=N342432:ref_name_counter=])0.892:0.078408[&&NHX:Sample_counter=rhizpot1--1||rhizpot2--2||rhizpot3--1||rhiztom1--1||rhiztom2--1||rhiztom3--2:Type_counter=GTDB--1||capture--8:capture_class_counter=c__Gammaproteobacteria--7||c__Magnetococcia--1:capture_domain_counter=d__Bacteria--8:capture_family_counter=f__Burkholderiaceae--6||f__Magnetaquicoccaceae--1||f__Pseudomonadaceae--1:capture_genus_counter=g__Acidovorax_A--2||g__Curvibacter--1||g__JAANAU01--1||g__Paraburkholderia--1||g__Pseudomonas_B--1||g__Trinickia--1||g__WAJ17--1:capture_order_counter=o__Burkholderiales--6||o__Magnetococcales--1||o__Pseudomonadales--1:capture_phylum_counter=p__Proteobacteria--8:capture_species_counter=s__Acidovorax_A avenae--1||s__Acidovorax_A sp002397315--1||s__Curvibacter sp003987795--1||s__JAANAU01 sp015231755--1||s__Paraburkholderia ginsengiterrae--1||s__Pseudomonas_B oryzihabitans_E--1||s__Trinickia sp017315725--1||s__WAJ17 sp019234815--1:gtdb_class_counter=c__Gemmatimonadetes--1:gtdb_domain_counter=d__Bacteria--1:gtdb_family_counter=f__GWC2-71-9--1:gtdb_genus_counter=g__SPDF01--1:gtdb_order_counter=o__Gemmatimonadales--1:gtdb_phylum_counter=p__Gemmatimonadota--1:gtdb_species_counter=s__SPDF01 sp004525055--1:heptad_counter=MCP-34H--1||MCP-40H--1||MCP-44H--7:lbd_counter=:lca_tree=s__SPDF01 sp004525055:name=N342433:ref_name_counter=])0.748:0.00570097[&&NHX:Sample_counter=rhizpot1--5||rhizpot2--2||rhizpot3--4||rhiztom1--7||rhiztom2--2||rhiztom3--8:Type_counter=GTDB--1||capture--28:besthit_avg=83.1625:besthit_max=92.1:besthit_min=77.8:besthit_std=4.617957959345852:besthit_sum=665.3:bitscore_avg=200.25:bitscore_max=234.0:bitscore_min=145.0:bitscore_std=34.21674610897001:bitscore_sum=1602.0:capture_class_counter=c__Desulfovibrionia--1||c__Gammaproteobacteria--23||c__Leptospirae--3||c__Magnetococcia--1:capture_domain_counter=d__Bacteria--28:capture_family_counter=f__Burkholderiaceae--22||f__Desulfovibrionaceae--1||f__Leptospiraceae--3||f__Magnetaquicoccaceae--1||f__Pseudomonadaceae--1:capture_genus_counter=g__Acidovorax_A--4||g__Curvibacter--1||g__JAANAU01--1||g__Leptospira--3||g__Pandoraea--11||g__Paraburkholderia--4||g__Pseudodesulfovibrio--1||g__Pseudomonas_B--1||g__Trinickia--1||g__WAJ17--1:capture_order_counter=o__Burkholderiales--22||o__Desulfovibrionales--1||o__Leptospirales--3||o__Magnetococcales--1||o__Pseudomonadales--1:capture_phylum_counter=p__Desulfobacterota_I--1||p__Proteobacteria--24||p__Spirochaetota--3:capture_species_counter=s__Acidovorax_A avenae--1||s__Acidovorax_A sp002397315--3||s__Curvibacter sp003987795--1||s__JAANAU01 sp015231755--1||s__Leptospira stimsonii--3||s__Pandoraea captiosa--11||s__Paraburkholderia aspalathi--2||s__Paraburkholderia ginsengiterrae--2||s__Pseudodesulfovibrio sp008001235--1||s__Pseudomonas_B oryzihabitans_E--1||s__Trinickia sp017315725--1||s__WAJ17 sp019234815--1:evalue_avg=8.250001375016624e-46:evalue_max=6.6e-45:evalue_min=6.27e-79:evalue_std=2.3334523223565768e-45:evalue_sum=6.6000011000133e-45:gapopen_avg=0.25:gapopen_max=1.0:gapopen_min=0.0:gapopen_std=0.4629100498862757:gapopen_sum=2.0:gtdb_class_counter=c__Gemmatimonadetes--1:gtdb_domain_counter=d__Bacteria--1:gtdb_family_counter=f__GWC2-71-9--1:gtdb_genus_counter=g__SPDF01--1:gtdb_order_counter=o__Gemmatimonadales--1:gtdb_phylum_counter=p__Gemmatimonadota--1:gtdb_species_counter=s__SPDF01 sp004525055--1:heptad_counter=MCP-34H--1||MCP-40H--1||MCP-44H--27:lbd_counter=:lca_tree=s__SPDF01 sp004525055:length_avg=140.125:length_max=160.0:length_min=108.0:length_std=19.679122367190494:length_sum=1121.0:mismatch_avg=22.75:mismatch_max=26.0:mismatch_min=11.0:mismatch_std=4.949747468305833:mismatch_sum=182.0:name=N342434:qcovhsp_avg=98.19999999999999:qcovhsp_max=100.0:qcovhsp_min=95.0:qcovhsp_std=2.103738169476963:qcovhsp_sum=785.5999999999999:qend_avg=140.375:qend_max=161.0:qend_min=108.0:qend_std=19.870563296350856:qend_sum=1123.0:qstart_avg=1.25:qstart_max=2.0:qstart_min=1.0:qstart_std=0.4629100498862757:qstart_sum=10.0:ref_name_counter=GB_GCA_013820855.1_protein.faa_JACDHV010000056.1_1@PF00015_full_PFAM.202.412--8:scovhsp_avg=66.5875:scovhsp_max=75.7:scovhsp_min=51.4:scovhsp_std=9.272915630248898:scovhsp_sum=532.7:send_avg=175.75:send_max=185.0:send_min=161.0:send_std=9.617692030835672:send_sum=1406.0:sstart_avg=36.875:sstart_max=54.0:sstart_min=18.0:sstart_std=14.633010626661896:sstart_sum=295.0],(((3fbdda11-31e6-47ef-9bac-ab06474c23f0_5@MCPsignal.79.160:5e-09[&&NHX:Sample=rhiztom3:Type=capture:capture_class=c__Alphaproteobacteria:capture_domain=d__Bacteria:capture_family=f__Sphingomonadaceae:capture_genus=g__Sphingobium:capture_order=o__Sphingomonadales:capture_phylum=p__Proteobacteria:capture_species=s__Sphingobium algorifonticola:heptad=MCP-44H],c94d98e2-0d35-4e5f-a7ed-a7bcdffb9d83_1@MCPsignal.189.233:0.0239634[&&NHX:Sample=rhiztom3:Type=capture:capture_class=c__Myxococcia:capture_domain=d__Bacteria:capture_family=f__Myxococcaceae:capture_genus=g__Corallococcus:capture_order=o__Myxococcales:capture_phylum=p__Myxococcota:capture_species=s__Corallococcus terminator:heptad=MCP-44H])0:6e-09[&&NHX:Sample_counter=rhiztom3--2:Type_counter=capture--2:capture_class_counter=c__Alphaproteobacteria--1||c__Myxococcia--1:capture_domain_counter=d__Bacteria--2:capture_family_counter=f__Myxococcaceae--1||f__Sphingomonadaceae--1:capture_genus_counter=g__Corallococcus--1||g__Sphingobium--1:capture_order_counter=o__Myxococcales--1||o__Sphingomonadales--1:capture_phylum_counter=p__Myxococcota--1||p__Proteobacteria--1:capture_species_counter=s__Corallococcus terminator--1||s__Sphingobium algorifonticola--1:gtdb_class_counter=:gtdb_domain_counter=:gtdb_family_counter=:gtdb_genus_counter=:gtdb_order_counter=:gtdb_phylum_counter=:gtdb_species_counter=:heptad_counter=MCP-44H--2:lbd_counter=:name=N342437:ref_name_counter=],c3b01b90-a63d-4fa1-a670-8fd61cfd9b9a_2@MCPsignal.288.331:0.11193[&&NHX:Sample=rhiztom3:Type=capture:capture_class=c__Myxococcia:capture_domain=d__Bacteria:capture_family=f__Myxococcaceae:capture_genus=g__Corallococcus:capture_order=o__Myxococcales:capture_phylum=p__Myxococcota:capture_species=s__Corallococcus terminator:heptad=MCP-44H])0.918:0.0896857[&&NHX:Sample_counter=rhiztom3--3:Type_counter=capture--3:capture_class_counter=c__Alphaproteobacteria--1||c__Myxococcia--2:capture_domain_counter=d__Bacteria--3:capture_family_counter=f__Myxococcaceae--2||f__Sphingomonadaceae--1:capture_genus_counter=g__Corallococcus--2||g__Sphingobium--1:capture_order_counter=o__Myxococcales--2||o__Sphingomonadales--1:capture_phylum_counter=p__Myxococcota--2||p__Proteobacteria--1:capture_species_counter=s__Corallococcus terminator--2||s__Sphingobium algorifonticola--1:gtdb_class_counter=:gtdb_domain_counter=:gtdb_family_counter=:gtdb_genus_counter=:gtdb_order_counter=:gtdb_phylum_counter=:gtdb_species_counter=:heptad_counter=MCP-44H--3:lbd_counter=:name=N342439:ref_name_counter=],e795892b-2def-4f31-b1b0-c0a0d0ee7036_6@MCPsignal.243.342:1.8e-08[&&NHX:Sample=rhiztom2:Type=capture:capture_class=c__Bacilli:capture_domain=d__Bacteria:capture_family=f__Paenibacillaceae:capture_genus=g__Saccharibacillus:capture_order=o__Paenibacillales:capture_phylum=p__Firmicutes:capture_species=s__Saccharibacillus sp002205895:heptad=MCP-44H])0.246:0.0187783[&&NHX:Sample_counter=rhiztom2--1||rhiztom3--3:Type_counter=capture--4:capture_class_counter=c__Alphaproteobacteria--1||c__Bacilli--1||c__Myxococcia--2:capture_domain_counter=d__Bacteria--4:capture_family_counter=f__Myxococcaceae--2||f__Paenibacillaceae--1||f__Sphingomonadaceae--1:capture_genus_counter=g__Corallococcus--2||g__Saccharibacillus--1||g__Sphingobium--1:capture_order_counter=o__Myxococcales--2||o__Paenibacillales--1||o__Sphingomonadales--1:capture_phylum_counter=p__Firmicutes--1||p__Myxococcota--2||p__Proteobacteria--1:capture_species_counter=s__Corallococcus terminator--2||s__Saccharibacillus sp002205895--1||s__Sphingobium algorifonticola--1:gtdb_class_counter=:gtdb_domain_counter=:gtdb_family_counter=:gtdb_genus_counter=:gtdb_order_counter=:gtdb_phylum_counter=:gtdb_species_counter=:heptad_counter=MCP-44H--4:lbd_counter=:name=N342441:ref_name_counter=])0:5e-09[&&NHX:Sample_counter=rhizpot1--5||rhizpot2--2||rhizpot3--4||rhiztom1--7||rhiztom2--3||rhiztom3--11:Type_counter=GTDB--1||capture--32:besthit_avg=83.1625:besthit_max=92.1:besthit_min=77.8:besthit_std=4.617957959345852:besthit_sum=665.3:bitscore_avg=200.25:bitscore_max=234.0:bitscore_min=145.0:bitscore_std=34.21674610897001:bitscore_sum=1602.0:capture_class_counter=c__Alphaproteobacteria--1||c__Bacilli--1||c__Desulfovibrionia--1||c__Gammaproteobacteria--23||c__Leptospirae--3||c__Magnetococcia--1||c__Myxococcia--2:capture_domain_counter=d__Bacteria--32:capture_family_counter=f__Burkholderiaceae--22||f__Desulfovibrionaceae--1||f__Leptospiraceae--3||f__Magnetaquicoccaceae--1||f__Myxococcaceae--2||f__Paenibacillaceae--1||f__Pseudomonadaceae--1||f__Sphingomonadaceae--1:capture_genus_counter=g__Acidovorax_A--4||g__Corallococcus--2||g__Curvibacter--1||g__JAANAU01--1||g__Leptospira--3||g__Pandoraea--11||g__Paraburkholderia--4||g__Pseudodesulfovibrio--1||g__Pseudomonas_B--1||g__Saccharibacillus--1||g__Sphingobium--1||g__Trinickia--1||g__WAJ17--1:capture_order_counter=o__Burkholderiales--22||o__Desulfovibrionales--1||o__Leptospirales--3||o__Magnetococcales--1||o__Myxococcales--2||o__Paenibacillales--1||o__Pseudomonadales--1||o__Sphingomonadales--1:capture_phylum_counter=p__Desulfobacterota_I--1||p__Firmicutes--1||p__Myxococcota--2||p__Proteobacteria--25||p__Spirochaetota--3:capture_species_counter=s__Acidovorax_A avenae--1||s__Acidovorax_A sp002397315--3||s__Corallococcus terminator--2||s__Curvibacter sp003987795--1||s__JAANAU01 sp015231755--1||s__Leptospira stimsonii--3||s__Pandoraea captiosa--11||s__Paraburkholderia aspalathi--2||s__Paraburkholderia ginsengiterrae--2||s__Pseudodesulfovibrio sp008001235--1||s__Pseudomonas_B oryzihabitans_E--1||s__Saccharibacillus sp002205895--1||s__Sphingobium algorifonticola--1||s__Trinickia sp017315725--1||s__WAJ17 sp019234815--1:evalue_avg=8.250001375016624e-46:evalue_max=6.6e-45:evalue_min=6.27e-79:evalue_std=2.3334523223565768e-45:evalue_sum=6.6000011000133e-45:gapopen_avg=0.25:gapopen_max=1.0:gapopen_min=0.0:gapopen_std=0.4629100498862757:gapopen_sum=2.0:gtdb_class_counter=c__Gemmatimonadetes--1:gtdb_domain_counter=d__Bacteria--1:gtdb_family_counter=f__GWC2-71-9--1:gtdb_genus_counter=g__SPDF01--1:gtdb_order_counter=o__Gemmatimonadales--1:gtdb_phylum_counter=p__Gemmatimonadota--1:gtdb_species_counter=s__SPDF01 sp004525055--1:heptad_counter=MCP-34H--1||MCP-40H--1||MCP-44H--31:lbd_counter=:lca_tree=s__SPDF01 sp004525055:length_avg=140.125:length_max=160.0:length_min=108.0:length_std=19.679122367190494:length_sum=1121.0:mismatch_avg=22.75:mismatch_max=26.0:mismatch_min=11.0:mismatch_std=4.949747468305833:mismatch_sum=182.0:name=N342442:qcovhsp_avg=98.19999999999999:qcovhsp_max=100.0:qcovhsp_min=95.0:qcovhsp_std=2.103738169476963:qcovhsp_sum=785.5999999999999:qend_avg=140.375:qend_max=161.0:qend_min=108.0:qend_std=19.870563296350856:qend_sum=1123.0:qstart_avg=1.25:qstart_max=2.0:qstart_min=1.0:qstart_std=0.4629100498862757:qstart_sum=10.0:ref_name_counter=GB_GCA_013820855.1_protein.faa_JACDHV010000056.1_1@PF00015_full_PFAM.202.412--8:scovhsp_avg=66.5875:scovhsp_max=75.7:scovhsp_min=51.4:scovhsp_std=9.272915630248898:scovhsp_sum=532.7:send_avg=175.75:send_max=185.0:send_min=161.0:send_std=9.617692030835672:send_sum=1406.0:sstart_avg=36.875:sstart_max=54.0:sstart_min=18.0:sstart_std=14.633010626661896:sstart_sum=295.0],217bc076-0a4c-4d1b-9a8a-4cc57cefa3c4_1@MCPsignal.163.215:5e-09[&&NHX:Sample=rhiztom1:Type=capture:capture_class=c__Gammaproteobacteria:capture_domain=d__Bacteria:capture_family=f__Burkholderiaceae:capture_genus=g__Aquabacterium:capture_order=o__Burkholderiales:capture_phylum=p__Proteobacteria:capture_species=s__Aquabacterium sp005502875:heptad=MCP-40H])0:5e-09[&&NHX:Sample_counter=rhizpot1--5||rhizpot2--2||rhizpot3--4||rhiztom1--8||rhiztom2--3||rhiztom3--11:Type_counter=GTDB--1||capture--33:besthit_avg=83.1625:besthit_max=92.1:besthit_min=77.8:besthit_std=4.617957959345852:besthit_sum=665.3:bitscore_avg=200.25:bitscore_max=234.0:bitscore_min=145.0:bitscore_std=34.21674610897001:bitscore_sum=1602.0:capture_class_counter=c__Alphaproteobacteria--1||c__Bacilli--1||c__Desulfovibrionia--1||c__Gammaproteobacteria--24||c__Leptospirae--3||c__Magnetococcia--1||c__Myxococcia--2:capture_domain_counter=d__Bacteria--33:capture_family_counter=f__Burkholderiaceae--23||f__Desulfovibrionaceae--1||f__Leptospiraceae--3||f__Magnetaquicoccaceae--1||f__Myxococcaceae--2||f__Paenibacillaceae--1||f__Pseudomonadaceae--1||f__Sphingomonadaceae--1:capture_genus_counter=g__Acidovorax_A--4||g__Aquabacterium--1||g__Corallococcus--2||g__Curvibacter--1||g__JAANAU01--1||g__Leptospira--3||g__Pandoraea--11||g__Paraburkholderia--4||g__Pseudodesulfovibrio--1||g__Pseudomonas_B--1||g__Saccharibacillus--1||g__Sphingobium--1||g__Trinickia--1||g__WAJ17--1:capture_order_counter=o__Burkholderiales--23||o__Desulfovibrionales--1||o__Leptospirales--3||o__Magnetococcales--1||o__Myxococcales--2||o__Paenibacillales--1||o__Pseudomonadales--1||o__Sphingomonadales--1:capture_phylum_counter=p__Desulfobacterota_I--1||p__Firmicutes--1||p__Myxococcota--2||p__Proteobacteria--26||p__Spirochaetota--3:capture_species_counter=s__Acidovorax_A avenae--1||s__Acidovorax_A sp002397315--3||s__Aquabacterium sp005502875--1||s__Corallococcus terminator--2||s__Curvibacter sp003987795--1||s__JAANAU01 sp015231755--1||s__Leptospira stimsonii--3||s__Pandoraea captiosa--11||s__Paraburkholderia aspalathi--2||s__Paraburkholderia ginsengiterrae--2||s__Pseudodesulfovibrio sp008001235--1||s__Pseudomonas_B oryzihabitans_E--1||s__Saccharibacillus sp002205895--1||s__Sphingobium algorifonticola--1||s__Trinickia sp017315725--1||s__WAJ17 sp019234815--1:evalue_avg=8.250001375016624e-46:evalue_max=6.6e-45:evalue_min=6.27e-79:evalue_std=2.3334523223565768e-45:evalue_sum=6.6000011000133e-45:gapopen_avg=0.25:gapopen_max=1.0:gapopen_min=0.0:gapopen_std=0.4629100498862757:gapopen_sum=2.0:gtdb_class_counter=c__Gemmatimonadetes--1:gtdb_domain_counter=d__Bacteria--1:gtdb_family_counter=f__GWC2-71-9--1:gtdb_genus_counter=g__SPDF01--1:gtdb_order_counter=o__Gemmatimonadales--1:gtdb_phylum_counter=p__Gemmatimonadota--1:gtdb_species_counter=s__SPDF01 sp004525055--1:heptad_counter=MCP-34H--1||MCP-40H--2||MCP-44H--31:lbd_counter=:lca_tree=s__SPDF01 sp004525055:length_avg=140.125:length_max=160.0:length_min=108.0:length_std=19.679122367190494:length_sum=1121.0:mismatch_avg=22.75:mismatch_max=26.0:mismatch_min=11.0:mismatch_std=4.949747468305833:mismatch_sum=182.0:name=N342444:qcovhsp_avg=98.19999999999999:qcovhsp_max=100.0:qcovhsp_min=95.0:qcovhsp_std=2.103738169476963:qcovhsp_sum=785.5999999999999:qend_avg=140.375:qend_max=161.0:qend_min=108.0:qend_std=19.870563296350856:qend_sum=1123.0:qstart_avg=1.25:qstart_max=2.0:qstart_min=1.0:qstart_std=0.4629100498862757:qstart_sum=10.0:ref_name_counter=GB_GCA_013820855.1_protein.faa_JACDHV010000056.1_1@PF00015_full_PFAM.202.412--8:scovhsp_avg=66.5875:scovhsp_max=75.7:scovhsp_min=51.4:scovhsp_std=9.272915630248898:scovhsp_sum=532.7:send_avg=175.75:send_max=185.0:send_min=161.0:send_std=9.617692030835672:send_sum=1406.0:sstart_avg=36.875:sstart_max=54.0:sstart_min=18.0:sstart_std=14.633010626661896:sstart_sum=295.0],((47a4da89-b324-44ef-9aac-fb3a9f5775c0_5@MCPsignal.171.216:5e-09[&&NHX:Sample=rhiztom2:Type=capture:capture_class=c__Clostridia:capture_domain=d__Bacteria:capture_family=f__Ruminococcaceae:capture_genus=g__CAG-115:capture_order=o__Oscillospirales:capture_phylum=p__Firmicutes_A:capture_species=s__CAG-115 sp014799395:heptad=MCP-44H],0994a148-8121-47f7-a6cc-4f654a33b5b6_6@MCPsignal.168.213:0.0222052[&&NHX:Sample=rhiztom3:Type=capture:capture_class=c__Desulfovibrionia:capture_domain=d__Bacteria:capture_family=f__Desulfovibrionaceae:capture_genus=g__Pseudodesulfovibrio:capture_order=o__Desulfovibrionales:capture_phylum=p__Desulfobacterota_I:capture_species=s__Pseudodesulfovibrio sp008001235:heptad=MCP-44H])0:5e-09[&&NHX:Sample_counter=rhiztom2--1||rhiztom3--1:Type_counter=capture--2:capture_class_counter=c__Clostridia--1||c__Desulfovibrionia--1:capture_domain_counter=d__Bacteria--2:capture_family_counter=f__Desulfovibrionaceae--1||f__Ruminococcaceae--1:capture_genus_counter=g__CAG-115--1||g__Pseudodesulfovibrio--1:capture_order_counter=o__Desulfovibrionales--1||o__Oscillospirales--1:capture_phylum_counter=p__Desulfobacterota_I--1||p__Firmicutes_A--1:capture_species_counter=s__CAG-115 sp014799395--1||s__Pseudodesulfovibrio sp008001235--1:gtdb_class_counter=:gtdb_domain_counter=:gtdb_family_counter=:gtdb_genus_counter=:gtdb_order_counter=:gtdb_phylum_counter=:gtdb_species_counter=:heptad_counter=MCP-44H--2:lbd_counter=:name=N342447:ref_name_counter=],(d035bf7f-4137-4267-9210-421dd1578023_4@MCPsignal.97.227:5e-09[&&NHX:Sample=rhiztom2:Type=capture:capture_class=c__Gammaproteobacteria:capture_domain=d__Bacteria:capture_family=f__Burkholderiaceae:capture_genus=g__Paraburkholderia:capture_order=o__Burkholderiales:capture_phylum=p__Proteobacteria:capture_species=s__Paraburkholderia unamae:heptad=MCP-44H],(((((47c5ef45-7c1f-4b26-a7c6-c30cef36863e_2@MCPsignal.16.81:5e-09[&&NHX:Sample=rhiztom2:Type=capture:capture_class=c__Gammaproteobacteria:capture_domain=d__Bacteria:capture_family=f__Burkholderiaceae:capture_genus=g__Paraburkholderia:capture_order=o__Burkholderiales:capture_phylum=p__Proteobacteria:capture_species=s__Paraburkholderia unamae:heptad=MCP-44H],9b42c478-7bba-4017-853a-262030e2c7d5_4@MCPsignal.71.161:0.259259[&&NHX:Sample=rhiztom2:Type=capture:capture_class=c__Gammaproteobacteria:capture_domain=d__Bacteria:capture_family=f__Burkholderiaceae:capture_genus=g__Acidovorax_A:capture_order=o__Burkholderiales:capture_phylum=p__Proteobacteria:capture_species=s__Acidovorax_A sp002397315:heptad=MCP-44H])0:1e-08[&&NHX:Sample_counter=rhiztom2--2:Type_counter=capture--2:capture_class_counter=c__Gammaproteobacteria--2:capture_domain_counter=d__Bacteria--2:capture_family_counter=f__Burkholderiaceae--2:capture_genus_counter=g__Acidovorax_A--1||g__Paraburkholderia--1:capture_order_counter=o__Burkholderiales--2:capture_phylum_counter=p__Proteobacteria--2:capture_species_counter=s__Acidovorax_A sp002397315--1||s__Paraburkholderia unamae--1:gtdb_class_counter=:gtdb_domain_counter=:gtdb_family_counter=:gtdb_genus_counter=:gtdb_order_counter=:gtdb_phylum_counter=:gtdb_species_counter=:heptad_counter=MCP-44H--2:lbd_counter=:name=N342451:ref_name_counter=],6151899e-8064-4607-bfa4-3c0765622689_1@MCPsignal.31.139:2.54863[&&NHX:Sample=rhiztom1:Type=capture:besthit=55.0:bitscore=82.8:capture_class=c__Gammaproteobacteria:capture_domain=d__Bacteria:capture_family=f__Halomonadaceae:capture_genus=g__Chromohalobacter:capture_order=o__Pseudomonadales:capture_phylum=p__Proteobacteria:capture_species=s__Chromohalobacter marismortui:evalue=1.69e-20:gapopen=2.0:heptad=MCP-36H:length=111.0:mismatch=44.0:qcovhsp=100.0:qend=108.0:qstart=1.0:ref_name=RS_GCF_002261335.1_protein.faa_NZ_NEVL01000002.1_197@PF00015_full_PFAM.317.503:scovhsp=58.1:send=172.0:sstart=65.0])0.878:0.103052[&&NHX:Sample_counter=rhiztom1--1||rhiztom2--2:Type_counter=capture--3:besthit_avg=55.0:besthit_max=55.0:besthit_min=55.0:besthit_std=0:besthit_sum=55.0:bitscore_avg=82.8:bitscore_max=82.8:bitscore_min=82.8:bitscore_std=0:bitscore_sum=82.8:capture_class_counter=c__Gammaproteobacteria--3:capture_domain_counter=d__Bacteria--3:capture_family_counter=f__Burkholderiaceae--2||f__Halomonadaceae--1:capture_genus_counter=g__Acidovorax_A--1||g__Chromohalobacter--1||g__Paraburkholderia--1:capture_order_counter=o__Burkholderiales--2||o__Pseudomonadales--1:capture_phylum_counter=p__Proteobacteria--3:capture_species_counter=s__Acidovorax_A sp002397315--1||s__Chromohalobacter marismortui--1||s__Paraburkholderia unamae--1:evalue_avg=1.69e-20:evalue_max=1.69e-20:evalue_min=1.69e-20:evalue_std=0:evalue_sum=1.69e-20:gapopen_avg=2.0:gapopen_max=2.0:gapopen_min=2.0:gapopen_std=0:gapopen_sum=2.0:gtdb_class_counter=:gtdb_domain_counter=:gtdb_family_counter=:gtdb_genus_counter=:gtdb_order_counter=:gtdb_phylum_counter=:gtdb_species_counter=:heptad_counter=MCP-36H--1||MCP-44H--2:lbd_counter=:length_avg=111.0:length_max=111.0:length_min=111.0:length_std=0:length_sum=111.0:mismatch_avg=44.0:mismatch_max=44.0:mismatch_min=44.0:mismatch_std=0:mismatch_sum=44.0:name=N342453:qcovhsp_avg=100.0:qcovhsp_max=100.0:qcovhsp_min=100.0:qcovhsp_std=0:qcovhsp_sum=100.0:qend_avg=108.0:qend_max=108.0:qend_min=108.0:qend_std=0:qend_sum=108.0:qstart_avg=1.0:qstart_max=1.0:qstart_min=1.0:qstart_std=0:qstart_sum=1.0:ref_name_counter=RS_GCF_002261335.1_protein.faa_NZ_NEVL01000002.1_197@PF00015_full_PFAM.317.503--1:scovhsp_avg=58.1:scovhsp_max=58.1:scovhsp_min=58.1:scovhsp_std=0:scovhsp_sum=58.1:send_avg=172.0:send_max=172.0:send_min=172.0:send_std=0:send_sum=172.0:sstart_avg=65.0:sstart_max=65.0:sstart_min=65.0:sstart_std=0:sstart_sum=65.0],1897f263-f628-5da3-970e-612168263834_6@MCPsignal.69.206:5e-09[&&NHX:Sample=rhiztom1:Type=capture:besthit=81.0:bitscore=187.0:capture_class=c__Gammaproteobacteria:capture_domain=d__Bacteria:capture_family=f__Burkholderiaceae:capture_genus=g__Paraburkholderia:capture_order=o__Burkholderiales:capture_phylum=p__Proteobacteria:capture_species=s__Paraburkholderia unamae:evalue=5.97e-61:gapopen=0.0:heptad=MCP-44H:length=137.0:mismatch=26.0:qcovhsp=100.0:qend=137.0:qstart=1.0:ref_name=GB_GCA_013820855.1_protein.faa_JACDHV010000056.1_1@PF00015_full_PFAM.202.412:scovhsp=65.2:send=162.0:sstart=26.0])0:5e-09[&&NHX:Sample_counter=rhiztom1--2||rhiztom2--2:Type_counter=capture--4:besthit_avg=68.0:besthit_max=81.0:besthit_min=55.0:besthit_std=18.384776310850235:besthit_sum=136.0:bitscore_avg=134.9:bitscore_max=187.0:bitscore_min=82.8:bitscore_std=73.68052659963826:bitscore_sum=269.8:capture_class_counter=c__Gammaproteobacteria--4:capture_domain_counter=d__Bacteria--4:capture_family_counter=f__Burkholderiaceae--3||f__Halomonadaceae--1:capture_genus_counter=g__Acidovorax_A--1||g__Chromohalobacter--1||g__Paraburkholderia--2:capture_order_counter=o__Burkholderiales--3||o__Pseudomonadales--1:capture_phylum_counter=p__Proteobacteria--4:capture_species_counter=s__Acidovorax_A sp002397315--1||s__Chromohalobacter marismortui--1||s__Paraburkholderia unamae--2:evalue_avg=8.45e-21:evalue_max=1.69e-20:evalue_min=5.97e-61:evalue_std=1.1950104602052653e-20:evalue_sum=1.69e-20:gapopen_avg=1.0:gapopen_max=2.0:gapopen_min=0.0:gapopen_std=1.4142135623730951:gapopen_sum=2.0:gtdb_class_counter=:gtdb_domain_counter=:gtdb_family_counter=:gtdb_genus_counter=:gtdb_order_counter=:gtdb_phylum_counter=:gtdb_species_counter=:heptad_counter=MCP-36H--1||MCP-44H--3:lbd_counter=:length_avg=124.0:length_max=137.0:length_min=111.0:length_std=18.384776310850235:length_sum=248.0:mismatch_avg=35.0:mismatch_max=44.0:mismatch_min=26.0:mismatch_std=12.727922061357855:mismatch_sum=70.0:name=N342455:qcovhsp_avg=100.0:qcovhsp_max=100.0:qcovhsp_min=100.0:qcovhsp_std=0.0:qcovhsp_sum=200.0:qend_avg=122.5:qend_max=137.0:qend_min=108.0:qend_std=20.506096654409877:qend_sum=245.0:qstart_avg=1.0:qstart_max=1.0:qstart_min=1.0:qstart_std=0.0:qstart_sum=2.0:ref_name_counter=GB_GCA_013820855.1_protein.faa_JACDHV010000056.1_1@PF00015_full_PFAM.202.412--1||RS_GCF_002261335.1_protein.faa_NZ_NEVL01000002.1_197@PF00015_full_PFAM.317.503--1:scovhsp_avg=61.650000000000006:scovhsp_max=65.2:scovhsp_min=58.1:scovhsp_std=5.020458146424489:scovhsp_sum=123.30000000000001:send_avg=167.0:send_max=172.0:send_min=162.0:send_std=7.0710678118654755:send_sum=334.0:sstart_avg=45.5:sstart_max=65.0:sstart_min=26.0:sstart_std=27.577164466275352:sstart_sum=91.0],((9435342d-7619-477e-8801-2f387aa78966_3@MCPsignal.35.104:0.251277[&&NHX:Sample=rhiztom1:Type=capture:capture_class=c__Gammaproteobacteria:capture_domain=d__Bacteria:capture_family=f__Burkholderiaceae:capture_genus=g__Paraburkholderia:capture_order=o__Burkholderiales:capture_phylum=p__Proteobacteria:capture_species=s__Paraburkholderia unamae:heptad=MCP-44H],7cabe43d-a555-4a8e-ba73-890b4c13fa81_2@MCPsignal.136.226:5e-09[&&NHX:Sample=rhiztom2:Type=capture:capture_class=c__Leptospirae:capture_domain=d__Bacteria:capture_family=f__Leptospiraceae:capture_genus=g__Leptospira:capture_order=o__Leptospirales:capture_phylum=p__Spirochaetota:capture_species=s__Leptospira stimsonii_A:heptad=MCP-44H])0.819:0.0305728[&&NHX:Sample_counter=rhiztom1--1||rhiztom2--1:Type_counter=capture--2:capture_class_counter=c__Gammaproteobacteria--1||c__Leptospirae--1:capture_domain_counter=d__Bacteria--2:capture_family_counter=f__Burkholderiaceae--1||f__Leptospiraceae--1:capture_genus_counter=g__Leptospira--1||g__Paraburkholderia--1:capture_order_counter=o__Burkholderiales--1||o__Leptospirales--1:capture_phylum_counter=p__Proteobacteria--1||p__Spirochaetota--1:capture_species_counter=s__Leptospira stimsonii_A--1||s__Paraburkholderia unamae--1:gtdb_class_counter=:gtdb_domain_counter=:gtdb_family_counter=:gtdb_genus_counter=:gtdb_order_counter=:gtdb_phylum_counter=:gtdb_species_counter=:heptad_counter=MCP-44H--2:lbd_counter=:name=N342458:ref_name_counter=],(((563b4943-a10e-4524-b030-794645df763c_2@MCPsignal.22.142:0.0141784[&&NHX:Sample=rhiztom1:Type=capture:besthit=78.3:bitscore=168.0:capture_class=c__Gammaproteobacteria:capture_domain=d__Bacteria:capture_family=f__Burkholderiaceae:capture_genus=g__Curvibacter:capture_order=o__Burkholderiales:capture_phylum=p__Proteobacteria:capture_species=s__Curvibacter sp003987795:evalue=1.67e-53:gapopen=0.0:heptad=MCP-44H:length=120.0:mismatch=26.0:qcovhsp=100.0:qend=120.0:qstart=1.0:ref_name=GB_GCA_013820855.1_protein.faa_JACDHV010000056.1_1@PF00015_full_PFAM.202.412:scovhsp=57.1:send=174.0:sstart=55.0],4cf70263-bba1-4f90-b559-77ee92c33893_6@MCPsignal.256.329:5e-09[&&NHX:Sample=rhiztom3:Type=capture:capture_class=c__Gammaproteobacteria:capture_domain=d__Bacteria:capture_family=f__Burkholderiaceae:capture_genus=g__Paraburkholderia:capture_order=o__Burkholderiales:capture_phylum=p__Proteobacteria:capture_species=s__Paraburkholderia unamae:heptad=MCP-44H])0:6e-09[&&NHX:Sample_counter=rhiztom1--1||rhiztom3--1:Type_counter=capture--2:besthit_avg=78.3:besthit_max=78.3:besthit_min=78.3:besthit_std=0:besthit_sum=78.3:bitscore_avg=168.0:bitscore_max=168.0:bitscore_min=168.0:bitscore_std=0:bitscore_sum=168.0:capture_class_counter=c__Gammaproteobacteria--2:capture_domain_counter=d__Bacteria--2:capture_family_counter=f__Burkholderiaceae--2:capture_genus_counter=g__Curvibacter--1||g__Paraburkholderia--1:capture_order_counter=o__Burkholderiales--2:capture_phylum_counter=p__Proteobacteria--2:capture_species_counter=s__Curvibacter sp003987795--1||s__Paraburkholderia unamae--1:evalue_avg=1.67e-53:evalue_max=1.67e-53:evalue_min=1.67e-53:evalue_std=0:evalue_sum=1.67e-53:gapopen_avg=0.0:gapopen_max=0.0:gapopen_min=0.0:gapopen_std=0:gapopen_sum=0.0:gtdb_class_counter=:gtdb_domain_counter=:gtdb_family_counter=:gtdb_genus_counter=:gtdb_order_counter=:gtdb_phylum_counter=:gtdb_species_counter=:heptad_counter=MCP-44H--2:lbd_counter=:length_avg=120.0:length_max=120.0:length_min=120.0:length_std=0:length_sum=120.0:mismatch_avg=26.0:mismatch_max=26.0:mismatch_min=26.0:mismatch_std=0:mismatch_sum=26.0:name=N342461:qcovhsp_avg=100.0:qcovhsp_max=100.0:qcovhsp_min=100.0:qcovhsp_std=0:qcovhsp_sum=100.0:qend_avg=120.0:qend_max=120.0:qend_min=120.0:qend_std=0:qend_sum=120.0:qstart_avg=1.0:qstart_max=1.0:qstart_min=1.0:qstart_std=0:qstart_sum=1.0:ref_name_counter=GB_GCA_013820855.1_protein.faa_JACDHV010000056.1_1@PF00015_full_PFAM.202.412--1:scovhsp_avg=57.1:scovhsp_max=57.1:scovhsp_min=57.1:scovhsp_std=0:scovhsp_sum=57.1:send_avg=174.0:send_max=174.0:send_min=174.0:send_std=0:send_sum=174.0:sstart_avg=55.0:sstart_max=55.0:sstart_min=55.0:sstart_std=0:sstart_sum=55.0],(ddb91a97-26e6-58d7-8c4b-3928138f7c10_1@MCPsignal.39.144:5e-09[&&NHX:Sample=rhiztom3:Type=capture:besthit=77.1:bitscore=144.0:capture_class=c__Clostridia:capture_domain=d__Bacteria:capture_family=f__Lachnospiraceae:capture_genus=g__Acetatifactor:capture_order=o__Lachnospirales:capture_phylum=p__Firmicutes_A:capture_species=s__Acetatifactor sp003612485:evalue=2.27e-44:gapopen=0.0:heptad=MCP-44H:length=105.0:mismatch=24.0:qcovhsp=100.0:qend=105.0:qstart=1.0:ref_name=GB_GCA_013820855.1_protein.faa_JACDHV010000056.1_1@PF00015_full_PFAM.202.412:scovhsp=50.0:send=178.0:sstart=74.0],(((30148fe9-aaf1-589a-9f65-e52c8ec9e349_1@MCPsignal.89.240:5e-09[&&NHX:Sample=rhiztom2:Type=capture:besthit=82.8:bitscore=214.0:capture_class=c__Gammaproteobacteria:capture_domain=d__Bacteria:capture_family=f__Burkholderiaceae:capture_genus=g__Paraburkholderia:capture_order=o__Burkholderiales:capture_phylum=p__Proteobacteria:capture_species=s__Paraburkholderia unamae:evalue=4.86e-71:gapopen=0.0:heptad=MCP-44H:length=151.0:mismatch=26.0:qcovhsp=100.0:qend=151.0:qstart=1.0:ref_name=GB_GCA_013820855.1_protein.faa_JACDHV010000056.1_1@PF00015_full_PFAM.202.412:scovhsp=71.9:send=177.0:sstart=27.0],((((6d17105b-534b-4aba-84e0-95731f0dac66_5@MCPsignal.214.301:5e-09[&&NHX:Sample=rhiztom1:Type=capture:capture_class=c__Gammaproteobacteria:capture_domain=d__Bacteria:capture_family=f__Burkholderiaceae:capture_genus=g__Paraburkholderia:capture_order=o__Burkholderiales:capture_phylum=p__Proteobacteria:capture_species=s__Paraburkholderia unamae:heptad=MCP-44H],15aa8391-b10c-4447-87c4-488ddb7b0f79_3@MCPsignal.21.140:0.0887789[&&NHX:Sample=rhiztom2:Type=capture:besthit=57.9:bitscore=107.0:capture_class=c__Gammaproteobacteria:capture_domain=d__Bacteria:capture_family=f__Burkholderiaceae:capture_genus=g__Paraburkholderia:capture_order=o__Burkholderiales:capture_phylum=p__Proteobacteria:capture_species=s__Paraburkholderia unamae:evalue=8.25e-30:gapopen=1.0:heptad=MCP-44H:length=121.0:mismatch=48.0:qcovhsp=99.2:qend=119.0:qstart=2.0:ref_name=GB_GCA_013820855.1_protein.faa_JACDHV010000056.1_1@PF00015_full_PFAM.202.412:scovhsp=57.6:send=163.0:sstart=43.0])0.895:0.0559516[&&NHX:Sample_counter=rhiztom1--1||rhiztom2--1:Type_counter=capture--2:besthit_avg=57.9:besthit_max=57.9:besthit_min=57.9:besthit_std=0:besthit_sum=57.9:bitscore_avg=107.0:bitscore_max=107.0:bitscore_min=107.0:bitscore_std=0:bitscore_sum=107.0:capture_class_counter=c__Gammaproteobacteria--2:capture_domain_counter=d__Bacteria--2:capture_family_counter=f__Burkholderiaceae--2:capture_genus_counter=g__Paraburkholderia--2:capture_order_counter=o__Burkholderiales--2:capture_phylum_counter=p__Proteobacteria--2:capture_species_counter=s__Paraburkholderia unamae--2:evalue_avg=8.25e-30:evalue_max=8.25e-30:evalue_min=8.25e-30:evalue_std=0:evalue_sum=8.25e-30:gapopen_avg=1.0:gapopen_max=1.0:gapopen_min=1.0:gapopen_std=0:gapopen_sum=1.0:gtdb_class_counter=:gtdb_domain_counter=:gtdb_family_counter=:gtdb_genus_counter=:gtdb_order_counter=:gtdb_phylum_counter=:gtdb_species_counter=:heptad_counter=MCP-44H--2:lbd_counter=:length_avg=121.0:length_max=121.0:length_min=121.0:length_std=0:length_sum=121.0:mismatch_avg=48.0:mismatch_max=48.0:mismatch_min=48.0:mismatch_std=0:mismatch_sum=48.0:name=N342466:qcovhsp_avg=99.2:qcovhsp_max=99.2:qcovhsp_min=99.2:qcovhsp_std=0:qcovhsp_sum=99.2:qend_avg=119.0:qend_max=119.0:qend_min=119.0:qend_std=0:qend_sum=119.0:qstart_avg=2.0:qstart_max=2.0:qstart_min=2.0:qstart_std=0:qstart_sum=2.0:ref_name_counter=GB_GCA_013820855.1_protein.faa_JACDHV010000056.1_1@PF00015_full_PFAM.202.412--1:scovhsp_avg=57.6:scovhsp_max=57.6:scovhsp_min=57.6:scovhsp_std=0:scovhsp_sum=57.6:send_avg=163.0:send_max=163.0:send_min=163.0:send_std=0:send_sum=163.0:sstart_avg=43.0:sstart_max=43.0:sstart_min=43.0:sstart_std=0:sstart_sum=43.0],(0b5add7d-a6fe-449b-8870-791524c69516_6@MCPsignal.22.153:0.0126462[&&NHX:Sample=rhiztom1:Type=capture:besthit=79.4:bitscore=181.0:capture_class=c__Gammaproteobacteria:capture_domain=d__Bacteria:capture_family=f__Burkholderiaceae:capture_genus=g__Paraburkholderia:capture_order=o__Burkholderiales:capture_phylum=p__Proteobacteria:capture_species=s__Paraburkholderia unamae:evalue=1.26e-58:gapopen=0.0:heptad=MCP-44H:length=131.0:mismatch=27.0:qcovhsp=100.0:qend=131.0:qstart=1.0:ref_name=GB_GCA_013820855.1_protein.faa_JACDHV010000056.1_1@PF00015_full_PFAM.202.412:scovhsp=62.4:send=164.0:sstart=34.0],9d48ed77-f5f1-41c9-b422-b363c888b3a8_3@MCPsignal.195.333:5e-09[&&NHX:Sample=rhiztom1:Type=capture:besthit=81.2:bitscore=189.0:capture_class=c__Gammaproteobacteria:capture_domain=d__Bacteria:capture_family=f__Burkholderiaceae:capture_genus=g__Paraburkholderia:capture_order=o__Burkholderiales:capture_phylum=p__Proteobacteria:capture_species=s__Paraburkholderia unamae:evalue=1.08e-61:gapopen=0.0:heptad=MCP-44H:length=138.0:mismatch=26.0:qcovhsp=100.0:qend=138.0:qstart=1.0:ref_name=GB_GCA_013820855.1_protein.faa_JACDHV010000056.1_1@PF00015_full_PFAM.202.412:scovhsp=65.7:send=163.0:sstart=26.0])0:5e-09[&&NHX:Sample_counter=rhiztom1--2:Type_counter=capture--2:besthit_avg=80.30000000000001:besthit_max=81.2:besthit_min=79.4:besthit_std=1.2727922061357835:besthit_sum=160.60000000000002:bitscore_avg=185.0:bitscore_max=189.0:bitscore_min=181.0:bitscore_std=5.656854249492381:bitscore_sum=370.0:capture_class_counter=c__Gammaproteobacteria--2:capture_domain_counter=d__Bacteria--2:capture_family_counter=f__Burkholderiaceae--2:capture_genus_counter=g__Paraburkholderia--2:capture_order_counter=o__Burkholderiales--2:capture_phylum_counter=p__Proteobacteria--2:capture_species_counter=s__Paraburkholderia unamae--2:evalue_avg=6.3054e-59:evalue_max=1.26e-58:evalue_min=1.08e-61:evalue_std=8.901908689713684e-59:evalue_sum=1.26108e-58:gapopen_avg=0.0:gapopen_max=0.0:gapopen_min=0.0:gapopen_std=0.0:gapopen_sum=0.0:gtdb_class_counter=:gtdb_domain_counter=:gtdb_family_counter=:gtdb_genus_counter=:gtdb_order_counter=:gtdb_phylum_counter=:gtdb_species_counter=:heptad_counter=MCP-44H--2:lbd_counter=:length_avg=134.5:length_max=138.0:length_min=131.0:length_std=4.949747468305833:length_sum=269.0:mismatch_avg=26.5:mismatch_max=27.0:mismatch_min=26.0:mismatch_std=0.7071067811865476:mismatch_sum=53.0:name=N342469:qcovhsp_avg=100.0:qcovhsp_max=100.0:qcovhsp_min=100.0:qcovhsp_std=0.0:qcovhsp_sum=200.0:qend_avg=134.5:qend_max=138.0:qend_min=131.0:qend_std=4.949747468305833:qend_sum=269.0:qstart_avg=1.0:qstart_max=1.0:qstart_min=1.0:qstart_std=0.0:qstart_sum=2.0:ref_name_counter=GB_GCA_013820855.1_protein.faa_JACDHV010000056.1_1@PF00015_full_PFAM.202.412--2:scovhsp_avg=64.05:scovhsp_max=65.7:scovhsp_min=62.4:scovhsp_std=2.3334523779156098:scovhsp_sum=128.1:send_avg=163.5:send_max=164.0:send_min=163.0:send_std=0.7071067811865476:send_sum=327.0:sstart_avg=30.0:sstart_max=34.0:sstart_min=26.0:sstart_std=5.656854249492381:sstart_sum=60.0])0:5e-09[&&NHX:Sample_counter=rhiztom1--3||rhiztom2--1:Type_counter=capture--4:besthit_avg=72.83333333333333:besthit_max=81.2:besthit_min=57.9:besthit_std=12.963924302977606:besthit_sum=218.5:bitscore_avg=159.0:bitscore_max=189.0:bitscore_min=107.0:bitscore_std=45.21061822182926:bitscore_sum=477.0:capture_class_counter=c__Gammaproteobacteria--4:capture_domain_counter=d__Bacteria--4:capture_family_counter=f__Burkholderiaceae--4:capture_genus_counter=g__Paraburkholderia--4:capture_order_counter=o__Burkholderiales--4:capture_phylum_counter=p__Proteobacteria--4:capture_species_counter=s__Paraburkholderia unamae--4:evalue_avg=2.7500000000000002e-30:evalue_max=8.25e-30:evalue_min=1.08e-61:evalue_std=4.763139720814413e-30:evalue_sum=8.25e-30:gapopen_avg=0.3333333333333333:gapopen_max=1.0:gapopen_min=0.0:gapopen_std=0.5773502691896258:gapopen_sum=1.0:gtdb_class_counter=:gtdb_domain_counter=:gtdb_family_counter=:gtdb_genus_counter=:gtdb_order_counter=:gtdb_phylum_counter=:gtdb_species_counter=:heptad_counter=MCP-44H--4:lbd_counter=:length_avg=130.0:length_max=138.0:length_min=121.0:length_std=8.54400374531753:length_sum=390.0:mismatch_avg=33.666666666666664:mismatch_max=48.0:mismatch_min=26.0:mismatch_std=12.42309676905615:mismatch_sum=101.0:name=N342470:qcovhsp_avg=99.73333333333333:qcovhsp_max=100.0:qcovhsp_min=99.2:qcovhsp_std=0.461880215351699:qcovhsp_sum=299.2:qend_avg=129.33333333333334:qend_max=138.0:qend_min=119.0:qend_std=9.60902353693305:qend_sum=388.0:qstart_avg=1.3333333333333333:qstart_max=2.0:qstart_min=1.0:qstart_std=0.5773502691896257:qstart_sum=4.0:ref_name_counter=GB_GCA_013820855.1_protein.faa_JACDHV010000056.1_1@PF00015_full_PFAM.202.412--3:scovhsp_avg=61.900000000000006:scovhsp_max=65.7:scovhsp_min=57.6:scovhsp_std=4.07308237088326:scovhsp_sum=185.70000000000002:send_avg=163.33333333333334:send_max=164.0:send_min=163.0:send_std=0.5773502691896258:send_sum=490.0:sstart_avg=34.333333333333336:sstart_max=43.0:sstart_min=26.0:sstart_std=8.504900548115382:sstart_sum=103.0],(9e2f33f1-86d2-48c5-92c6-7f50bf01514e_5@MCPsignal.328.474:5e-09[&&NHX:Sample=rhiztom3:Type=capture:besthit=82.2:bitscore=204.0:capture_class=c__Gammaproteobacteria:capture_domain=d__Bacteria:capture_family=f__Burkholderiaceae:capture_genus=g__Paraburkholderia:capture_order=o__Burkholderiales:capture_phylum=p__Proteobacteria:capture_species=s__Paraburkholderia unamae:evalue=1.77e-67:gapopen=0.0:heptad=MCP-44H:length=146.0:mismatch=26.0:qcovhsp=100.0:qend=146.0:qstart=1.0:ref_name=GB_GCA_013820855.1_protein.faa_JACDHV010000056.1_1@PF00015_full_PFAM.202.412:scovhsp=69.5:send=171.0:sstart=26.0],(((((((((f84efe20-8e7a-422b-b2a5-3f211abd7d77_6@MCPsignal.442.520:0.0140967[&&NHX:Sample=rhiztom3:Type=capture:capture_class=c__Gammaproteobacteria:capture_domain=d__Bacteria:capture_family=f__Burkholderiaceae:capture_genus=g__Paraburkholderia:capture_order=o__Burkholderiales:capture_phylum=p__Proteobacteria:capture_species=s__Paraburkholderia unamae:heptad=MCP-44H],9f2d7772-c586-4f8c-be7b-f8da08671b0e_3@MCPsignal.211.295:5e-09[&&NHX:Sample=rhiztom2:Type=capture:capture_class=c__Gammaproteobacteria:capture_domain=d__Bacteria:capture_family=f__Burkholderiaceae:capture_genus=g__Paraburkholderia:capture_order=o__Burkholderiales:capture_phylum=p__Proteobacteria:capture_species=s__Paraburkholderia unamae:heptad=MCP-44H])0:5e-09[&&NHX:Sample_counter=rhiztom2--1||rhiztom3--1:Type_counter=capture--2:capture_class_counter=c__Gammaproteobacteria--2:capture_domain_counter=d__Bacteria--2:capture_family_counter=f__Burkholderiaceae--2:capture_genus_counter=g__Paraburkholderia--2:capture_order_counter=o__Burkholderiales--2:capture_phylum_counter=p__Proteobacteria--2:capture_species_counter=s__Paraburkholderia unamae--2:gtdb_class_counter=:gtdb_domain_counter=:gtdb_family_counter=:gtdb_genus_counter=:gtdb_order_counter=:gtdb_phylum_counter=:gtdb_species_counter=:heptad_counter=MCP-44H--2:lbd_counter=:name=N342474:ref_name_counter=],((((((d16a2a9b-f9d7-402e-b290-7536c267c1c6_5@MCPsignal.14.100:5e-09[&&NHX:Sample=rhiztom3:Type=capture:capture_class=c__Gammaproteobacteria:capture_domain=d__Bacteria:capture_family=f__Burkholderiaceae:capture_genus=g__Acidovorax_C:capture_order=o__Burkholderiales:capture_phylum=p__Proteobacteria:capture_species=s__Acidovorax_C caeni:heptad=MCP-44H],(40cc76cf-3dba-4931-b0cb-563e708a34a0_5@MCPsignal.391.436:5e-09[&&NHX:Sample=rhiztom2:Type=capture:capture_class=c__Negativicutes:capture_domain=d__Bacteria:capture_family=f__Selenomonadaceae:capture_genus=g__Selenomonas_B:capture_order=o__Selenomonadales:capture_phylum=p__Firmicutes_C:capture_species=s__Selenomonas_B ruminantium_C:heptad=MCP-44H],1691b573-a3d0-508b-bbc6-0c8bf001522f_4@MCPsignal.14.91:5e-09[&&NHX:Sample=rhiztom3:Type=capture:capture_class=c__Gammaproteobacteria:capture_domain=d__Bacteria:capture_family=f__Burkholderiaceae:capture_genus=g__Acidovorax_C:capture_order=o__Burkholderiales:capture_phylum=p__Proteobacteria:capture_species=s__Acidovorax_C caeni:heptad=MCP-44H])0:5e-09[&&NHX:Sample_counter=rhiztom2--1||rhiztom3--1:Type_counter=capture--2:capture_class_counter=c__Gammaproteobacteria--1||c__Negativicutes--1:capture_domain_counter=d__Bacteria--2:capture_family_counter=f__Burkholderiaceae--1||f__Selenomonadaceae--1:capture_genus_counter=g__Acidovorax_C--1||g__Selenomonas_B--1:capture_order_counter=o__Burkholderiales--1||o__Selenomonadales--1:capture_phylum_counter=p__Firmicutes_C--1||p__Proteobacteria--1:capture_species_counter=s__Acidovorax_C caeni--1||s__Selenomonas_B ruminantium_C--1:gtdb_class_counter=:gtdb_domain_counter=:gtdb_family_counter=:gtdb_genus_counter=:gtdb_order_counter=:gtdb_phylum_counter=:gtdb_species_counter=:heptad_counter=MCP-44H--2:lbd_counter=:name=N342478:ref_name_counter=])0.953:0.0361956[&&NHX:Sample_counter=rhiztom2--1||rhiztom3--2:Type_counter=capture--3:capture_class_counter=c__Gammaproteobacteria--2||c__Negativicutes--1:capture_domain_counter=d__Bacteria--3:capture_family_counter=f__Burkholderiaceae--2||f__Selenomonadaceae--1:capture_genus_counter=g__Acidovorax_C--2||g__Selenomonas_B--1:capture_order_counter=o__Burkholderiales--2||o__Selenomonadales--1:capture_phylum_counter=p__Firmicutes_C--1||p__Proteobacteria--2:capture_species_counter=s__Acidovorax_C caeni--2||s__Selenomonas_B ruminantium_C--1:gtdb_class_counter=:gtdb_domain_counter=:gtdb_family_counter=:gtdb_genus_counter=:gtdb_order_counter=:gtdb_phylum_counter=:gtdb_species_counter=:heptad_counter=MCP-44H--3:lbd_counter=:name=N342479:ref_name_counter=],e2a74fe7-e946-4cb2-a5fc-83e37981eb79_5@MCPsignal.22.152:0.0344087[&&NHX:Sample=rhiztom2:Type=capture:besthit=73.6:bitscore=158.0:capture_class=c__Gammaproteobacteria:capture_domain=d__Bacteria:capture_family=f__Burkholderiaceae:capture_genus=g__Paraburkholderia:capture_order=o__Burkholderiales:capture_phylum=p__Proteobacteria:capture_species=s__Paraburkholderia unamae:evalue=2.16e-49:gapopen=1.0:heptad=MCP-44H:length=129.0:mismatch=33.0:qcovhsp=99.2:qend=130.0:qstart=2.0:ref_name=GB_GCA_013820855.1_protein.faa_JACDHV010000056.1_1@PF00015_full_PFAM.202.412:scovhsp=61.0:send=170.0:sstart=43.0])0:5e-09[&&NHX:Sample_counter=rhiztom2--2||rhiztom3--2:Type_counter=capture--4:besthit_avg=73.6:besthit_max=73.6:besthit_min=73.6:besthit_std=0:besthit_sum=73.6:bitscore_avg=158.0:bitscore_max=158.0:bitscore_min=158.0:bitscore_std=0:bitscore_sum=158.0:capture_class_counter=c__Gammaproteobacteria--3||c__Negativicutes--1:capture_domain_counter=d__Bacteria--4:capture_family_counter=f__Burkholderiaceae--3||f__Selenomonadaceae--1:capture_genus_counter=g__Acidovorax_C--2||g__Paraburkholderia--1||g__Selenomonas_B--1:capture_order_counter=o__Burkholderiales--3||o__Selenomonadales--1:capture_phylum_counter=p__Firmicutes_C--1||p__Proteobacteria--3:capture_species_counter=s__Acidovorax_C caeni--2||s__Paraburkholderia unamae--1||s__Selenomonas_B ruminantium_C--1:evalue_avg=2.16e-49:evalue_max=2.16e-49:evalue_min=2.16e-49:evalue_std=0:evalue_sum=2.16e-49:gapopen_avg=1.0:gapopen_max=1.0:gapopen_min=1.0:gapopen_std=0:gapopen_sum=1.0:gtdb_class_counter=:gtdb_domain_counter=:gtdb_family_counter=:gtdb_genus_counter=:gtdb_order_counter=:gtdb_phylum_counter=:gtdb_species_counter=:heptad_counter=MCP-44H--4:lbd_counter=:length_avg=129.0:length_max=129.0:length_min=129.0:length_std=0:length_sum=129.0:mismatch_avg=33.0:mismatch_max=33.0:mismatch_min=33.0:mismatch_std=0:mismatch_sum=33.0:name=N342481:qcovhsp_avg=99.2:qcovhsp_max=99.2:qcovhsp_min=99.2:qcovhsp_std=0:qcovhsp_sum=99.2:qend_avg=130.0:qend_max=130.0:qend_min=130.0:qend_std=0:qend_sum=130.0:qstart_avg=2.0:qstart_max=2.0:qstart_min=2.0:qstart_std=0:qstart_sum=2.0:ref_name_counter=GB_GCA_013820855.1_protein.faa_JACDHV010000056.1_1@PF00015_full_PFAM.202.412--1:scovhsp_avg=61.0:scovhsp_max=61.0:scovhsp_min=61.0:scovhsp_std=0:scovhsp_sum=61.0:send_avg=170.0:send_max=170.0:send_min=170.0:send_std=0:send_sum=170.0:sstart_avg=43.0:sstart_max=43.0:sstart_min=43.0:sstart_std=0:sstart_sum=43.0],914dbfcd-3f75-4205-b414-1430640d0d4c_4@MCPsignal.12.100:5e-09[&&NHX:Sample=rhiztom3:Type=capture:capture_class=c__Gammaproteobacteria:capture_domain=d__Bacteria:capture_family=f__Burkholderiaceae:capture_genus=g__Paraburkholderia:capture_order=o__Burkholderiales:capture_phylum=p__Proteobacteria:capture_species=s__Paraburkholderia unamae:heptad=MCP-44H])0.999:0.146755[&&NHX:Sample_counter=rhiztom2--2||rhiztom3--3:Type_counter=capture--5:besthit_avg=73.6:besthit_max=73.6:besthit_min=73.6:besthit_std=0:besthit_sum=73.6:bitscore_avg=158.0:bitscore_max=158.0:bitscore_min=158.0:bitscore_std=0:bitscore_sum=158.0:capture_class_counter=c__Gammaproteobacteria--4||c__Negativicutes--1:capture_domain_counter=d__Bacteria--5:capture_family_counter=f__Burkholderiaceae--4||f__Selenomonadaceae--1:capture_genus_counter=g__Acidovorax_C--2||g__Paraburkholderia--2||g__Selenomonas_B--1:capture_order_counter=o__Burkholderiales--4||o__Selenomonadales--1:capture_phylum_counter=p__Firmicutes_C--1||p__Proteobacteria--4:capture_species_counter=s__Acidovorax_C caeni--2||s__Paraburkholderia unamae--2||s__Selenomonas_B ruminantium_C--1:evalue_avg=2.16e-49:evalue_max=2.16e-49:evalue_min=2.16e-49:evalue_std=0:evalue_sum=2.16e-49:gapopen_avg=1.0:gapopen_max=1.0:gapopen_min=1.0:gapopen_std=0:gapopen_sum=1.0:gtdb_class_counter=:gtdb_domain_counter=:gtdb_family_counter=:gtdb_genus_counter=:gtdb_order_counter=:gtdb_phylum_counter=:gtdb_species_counter=:heptad_counter=MCP-44H--5:lbd_counter=:length_avg=129.0:length_max=129.0:length_min=129.0:length_std=0:length_sum=129.0:mismatch_avg=33.0:mismatch_max=33.0:mismatch_min=33.0:mismatch_std=0:mismatch_sum=33.0:name=N342483:qcovhsp_avg=99.2:qcovhsp_max=99.2:qcovhsp_min=99.2:qcovhsp_std=0:qcovhsp_sum=99.2:qend_avg=130.0:qend_max=130.0:qend_min=130.0:qend_std=0:qend_sum=130.0:qstart_avg=2.0:qstart_max=2.0:qstart_min=2.0:qstart_std=0:qstart_sum=2.0:ref_name_counter=GB_GCA_013820855.1_protein.faa_JACDHV010000056.1_1@PF00015_full_PFAM.202.412--1:scovhsp_avg=61.0:scovhsp_max=61.0:scovhsp_min=61.0:scovhsp_std=0:scovhsp_sum=61.0:send_avg=170.0:send_max=170.0:send_min=170.0:send_std=0:send_sum=170.0:sstart_avg=43.0:sstart_max=43.0:sstart_min=43.0:sstart_std=0:sstart_sum=43.0],(966a8eff-d21d-4fd4-9ea5-1d44af18e01a_3@MCPsignal.31.170:5e-09[&&NHX:Sample=rhiztom1:Type=capture:besthit=80.7:bitscore=179.0:capture_class=c__Gammaproteobacteria:capture_domain=d__Bacteria:capture_family=f__Burkholderiaceae:capture_genus=g__Paraburkholderia:capture_order=o__Burkholderiales:capture_phylum=p__Proteobacteria:capture_species=s__Paraburkholderia unamae:evalue=1.41e-57:gapopen=1.0:heptad=MCP-44H:length=135.0:mismatch=25.0:qcovhsp=97.1:qend=139.0:qstart=5.0:ref_name=GB_GCA_013820855.1_protein.faa_JACDHV010000056.1_1@PF00015_full_PFAM.202.412:scovhsp=63.8:send=160.0:sstart=27.0],(4d17d89f-d6c8-5ca5-b22a-da357c67b971_2@MCPsignal.49.94:7e-09[&&NHX:Sample=rhiztom1:Type=capture:capture_class=c__Clostridia:capture_domain=d__Bacteria:capture_family=f__Ruminococcaceae:capture_genus=g__CAG-115:capture_order=o__Oscillospirales:capture_phylum=p__Firmicutes_A:capture_species=s__CAG-115 sp014799395:heptad=MCP-44H],02bc1f13-21b4-4a6a-a56c-1bfd8e161ead_6@MCPsignal.31.86:0.184108[&&NHX:Sample=rhiztom2:Type=capture:capture_class=c__Gammaproteobacteria:capture_domain=d__Bacteria:capture_family=f__Burkholderiaceae:capture_genus=g__Burkholderia:capture_order=o__Burkholderiales:capture_phylum=p__Proteobacteria:capture_species=s__Burkholderia cepacia_C:heptad=MCP-44H])0.392:0.0243899[&&NHX:Sample_counter=rhiztom1--1||rhiztom2--1:Type_counter=capture--2:capture_class_counter=c__Clostridia--1||c__Gammaproteobacteria--1:capture_domain_counter=d__Bacteria--2:capture_family_counter=f__Burkholderiaceae--1||f__Ruminococcaceae--1:capture_genus_counter=g__Burkholderia--1||g__CAG-115--1:capture_order_counter=o__Burkholderiales--1||o__Oscillospirales--1:capture_phylum_counter=p__Firmicutes_A--1||p__Proteobacteria--1:capture_species_counter=s__Burkholderia cepacia_C--1||s__CAG-115 sp014799395--1:gtdb_class_counter=:gtdb_domain_counter=:gtdb_family_counter=:gtdb_genus_counter=:gtdb_order_counter=:gtdb_phylum_counter=:gtdb_species_counter=:heptad_counter=MCP-44H--2:lbd_counter=:name=N342487:ref_name_counter=])0:5e-09[&&NHX:Sample_counter=rhiztom1--2||rhiztom2--1:Type_counter=capture--3:besthit_avg=80.7:besthit_max=80.7:besthit_min=80.7:besthit_std=0:besthit_sum=80.7:bitscore_avg=179.0:bitscore_max=179.0:bitscore_min=179.0:bitscore_std=0:bitscore_sum=179.0:capture_class_counter=c__Clostridia--1||c__Gammaproteobacteria--2:capture_domain_counter=d__Bacteria--3:capture_family_counter=f__Burkholderiaceae--2||f__Ruminococcaceae--1:capture_genus_counter=g__Burkholderia--1||g__CAG-115--1||g__Paraburkholderia--1:capture_order_counter=o__Burkholderiales--2||o__Oscillospirales--1:capture_phylum_counter=p__Firmicutes_A--1||p__Proteobacteria--2:capture_species_counter=s__Burkholderia cepacia_C--1||s__CAG-115 sp014799395--1||s__Paraburkholderia unamae--1:evalue_avg=1.41e-57:evalue_max=1.41e-57:evalue_min=1.41e-57:evalue_std=0:evalue_sum=1.41e-57:gapopen_avg=1.0:gapopen_max=1.0:gapopen_min=1.0:gapopen_std=0:gapopen_sum=1.0:gtdb_class_counter=:gtdb_domain_counter=:gtdb_family_counter=:gtdb_genus_counter=:gtdb_order_counter=:gtdb_phylum_counter=:gtdb_species_counter=:heptad_counter=MCP-44H--3:lbd_counter=:length_avg=135.0:length_max=135.0:length_min=135.0:length_std=0:length_sum=135.0:mismatch_avg=25.0:mismatch_max=25.0:mismatch_min=25.0:mismatch_std=0:mismatch_sum=25.0:name=N342488:qcovhsp_avg=97.1:qcovhsp_max=97.1:qcovhsp_min=97.1:qcovhsp_std=0:qcovhsp_sum=97.1:qend_avg=139.0:qend_max=139.0:qend_min=139.0:qend_std=0:qend_sum=139.0:qstart_avg=5.0:qstart_max=5.0:qstart_min=5.0:qstart_std=0:qstart_sum=5.0:ref_name_counter=GB_GCA_013820855.1_protein.faa_JACDHV010000056.1_1@PF00015_full_PFAM.202.412--1:scovhsp_avg=63.8:scovhsp_max=63.8:scovhsp_min=63.8:scovhsp_std=0:scovhsp_sum=63.8:send_avg=160.0:send_max=160.0:send_min=160.0:send_std=0:send_sum=160.0:sstart_avg=27.0:sstart_max=27.0:sstart_min=27.0:sstart_std=0:sstart_sum=27.0])0.68:0.0291702[&&NHX:Sample_counter=rhiztom1--2||rhiztom2--3||rhiztom3--3:Type_counter=capture--8:besthit_avg=77.15:besthit_max=80.7:besthit_min=73.6:besthit_std=5.0204581464244935:besthit_sum=154.3:bitscore_avg=168.5:bitscore_max=179.0:bitscore_min=158.0:bitscore_std=14.849242404917497:bitscore_sum=337.0:capture_class_counter=c__Clostridia--1||c__Gammaproteobacteria--6||c__Negativicutes--1:capture_domain_counter=d__Bacteria--8:capture_family_counter=f__Burkholderiaceae--6||f__Ruminococcaceae--1||f__Selenomonadaceae--1:capture_genus_counter=g__Acidovorax_C--2||g__Burkholderia--1||g__CAG-115--1||g__Paraburkholderia--3||g__Selenomonas_B--1:capture_order_counter=o__Burkholderiales--6||o__Oscillospirales--1||o__Selenomonadales--1:capture_phylum_counter=p__Firmicutes_A--1||p__Firmicutes_C--1||p__Proteobacteria--6:capture_species_counter=s__Acidovorax_C caeni--2||s__Burkholderia cepacia_C--1||s__CAG-115 sp014799395--1||s__Paraburkholderia unamae--3||s__Selenomonas_B ruminantium_C--1:evalue_avg=1.08000000705e-49:evalue_max=2.16e-49:evalue_min=1.41e-57:evalue_std=1.527350637392737e-49:evalue_sum=2.1600000141e-49:gapopen_avg=1.0:gapopen_max=1.0:gapopen_min=1.0:gapopen_std=0.0:gapopen_sum=2.0:gtdb_class_counter=:gtdb_domain_counter=:gtdb_family_counter=:gtdb_genus_counter=:gtdb_order_counter=:gtdb_phylum_counter=:gtdb_species_counter=:heptad_counter=MCP-44H--8:lbd_counter=:length_avg=132.0:length_max=135.0:length_min=129.0:length_std=4.242640687119285:length_sum=264.0:mismatch_avg=29.0:mismatch_max=33.0:mismatch_min=25.0:mismatch_std=5.656854249492381:mismatch_sum=58.0:name=N342489:qcovhsp_avg=98.15:qcovhsp_max=99.2:qcovhsp_min=97.1:qcovhsp_std=1.4849242404917558:qcovhsp_sum=196.3:qend_avg=134.5:qend_max=139.0:qend_min=130.0:qend_std=6.363961030678928:qend_sum=269.0:qstart_avg=3.5:qstart_max=5.0:qstart_min=2.0:qstart_std=2.1213203435596424:qstart_sum=7.0:ref_name_counter=GB_GCA_013820855.1_protein.faa_JACDHV010000056.1_1@PF00015_full_PFAM.202.412--2:scovhsp_avg=62.4:scovhsp_max=63.8:scovhsp_min=61.0:scovhsp_std=1.979898987322331:scovhsp_sum=124.8:send_avg=165.0:send_max=170.0:send_min=160.0:send_std=7.0710678118654755:send_sum=330.0:sstart_avg=35.0:sstart_max=43.0:sstart_min=27.0:sstart_std=11.313708498984761:sstart_sum=70.0],190ad4c1-35e1-5a36-9062-352f9086385c_5@MCPsignal.110.195:0.037351[&&NHX:Sample=rhiztom3:Type=capture:capture_class=c__Gammaproteobacteria:capture_domain=d__Bacteria:capture_family=f__Burkholderiaceae:capture_genus=g__Paraburkholderia:capture_order=o__Burkholderiales:capture_phylum=p__Proteobacteria:capture_species=s__Paraburkholderia unamae:heptad=MCP-44H])0:2.5e-08[&&NHX:Sample_counter=rhiztom1--2||rhiztom2--3||rhiztom3--4:Type_counter=capture--9:besthit_avg=77.15:besthit_max=80.7:besthit_min=73.6:besthit_std=5.0204581464244935:besthit_sum=154.3:bitscore_avg=168.5:bitscore_max=179.0:bitscore_min=158.0:bitscore_std=14.849242404917497:bitscore_sum=337.0:capture_class_counter=c__Clostridia--1||c__Gammaproteobacteria--7||c__Negativicutes--1:capture_domain_counter=d__Bacteria--9:capture_family_counter=f__Burkholderiaceae--7||f__Ruminococcaceae--1||f__Selenomonadaceae--1:capture_genus_counter=g__Acidovorax_C--2||g__Burkholderia--1||g__CAG-115--1||g__Paraburkholderia--4||g__Selenomonas_B--1:capture_order_counter=o__Burkholderiales--7||o__Oscillospirales--1||o__Selenomonadales--1:capture_phylum_counter=p__Firmicutes_A--1||p__Firmicutes_C--1||p__Proteobacteria--7:capture_species_counter=s__Acidovorax_C caeni--2||s__Burkholderia cepacia_C--1||s__CAG-115 sp014799395--1||s__Paraburkholderia unamae--4||s__Selenomonas_B ruminantium_C--1:evalue_avg=1.08000000705e-49:evalue_max=2.16e-49:evalue_min=1.41e-57:evalue_std=1.527350637392737e-49:evalue_sum=2.1600000141e-49:gapopen_avg=1.0:gapopen_max=1.0:gapopen_min=1.0:gapopen_std=0.0:gapopen_sum=2.0:gtdb_class_counter=:gtdb_domain_counter=:gtdb_family_counter=:gtdb_genus_counter=:gtdb_order_counter=:gtdb_phylum_counter=:gtdb_species_counter=:heptad_counter=MCP-44H--9:lbd_counter=:length_avg=132.0:length_max=135.0:length_min=129.0:length_std=4.242640687119285:length_sum=264.0:mismatch_avg=29.0:mismatch_max=33.0:mismatch_min=25.0:mismatch_std=5.656854249492381:mismatch_sum=58.0:name=N342491:qcovhsp_avg=98.15:qcovhsp_max=99.2:qcovhsp_min=97.1:qcovhsp_std=1.4849242404917558:qcovhsp_sum=196.3:qend_avg=134.5:qend_max=139.0:qend_min=130.0:qend_std=6.363961030678928:qend_sum=269.0:qstart_avg=3.5:qstart_max=5.0:qstart_min=2.0:qstart_std=2.1213203435596424:qstart_sum=7.0:ref_name_counter=GB_GCA_013820855.1_protein.faa_JACDHV010000056.1_1@PF00015_full_PFAM.202.412--2:scovhsp_avg=62.4:scovhsp_max=63.8:scovhsp_min=61.0:scovhsp_std=1.979898987322331:scovhsp_sum=124.8:send_avg=165.0:send_max=170.0:send_min=160.0:send_std=7.0710678118654755:send_sum=330.0:sstart_avg=35.0:sstart_max=43.0:sstart_min=27.0:sstart_std=11.313708498984761:sstart_sum=70.0],4cccdc91-969c-467c-b51b-fb60a4e7eb9c_1@MCPsignal.64.152:5e-09[&&NHX:Sample=rhiztom1:Type=capture:capture_class=c__Gammaproteobacteria:capture_domain=d__Bacteria:capture_family=f__Burkholderiaceae:capture_genus=g__Paraburkholderia:capture_order=o__Burkholderiales:capture_phylum=p__Proteobacteria:capture_species=s__Paraburkholderia unamae:heptad=MCP-44H])0.443:1.8e-08[&&NHX:Sample_counter=rhiztom1--3||rhiztom2--3||rhiztom3--4:Type_counter=capture--10:besthit_avg=77.15:besthit_max=80.7:besthit_min=73.6:besthit_std=5.0204581464244935:besthit_sum=154.3:bitscore_avg=168.5:bitscore_max=179.0:bitscore_min=158.0:bitscore_std=14.849242404917497:bitscore_sum=337.0:capture_class_counter=c__Clostridia--1||c__Gammaproteobacteria--8||c__Negativicutes--1:capture_domain_counter=d__Bacteria--10:capture_family_counter=f__Burkholderiaceae--8||f__Ruminococcaceae--1||f__Selenomonadaceae--1:capture_genus_counter=g__Acidovorax_C--2||g__Burkholderia--1||g__CAG-115--1||g__Paraburkholderia--5||g__Selenomonas_B--1:capture_order_counter=o__Burkholderiales--8||o__Oscillospirales--1||o__Selenomonadales--1:capture_phylum_counter=p__Firmicutes_A--1||p__Firmicutes_C--1||p__Proteobacteria--8:capture_species_counter=s__Acidovorax_C caeni--2||s__Burkholderia cepacia_C--1||s__CAG-115 sp014799395--1||s__Paraburkholderia unamae--5||s__Selenomonas_B ruminantium_C--1:evalue_avg=1.08000000705e-49:evalue_max=2.16e-49:evalue_min=1.41e-57:evalue_std=1.527350637392737e-49:evalue_sum=2.1600000141e-49:gapopen_avg=1.0:gapopen_max=1.0:gapopen_min=1.0:gapopen_std=0.0:gapopen_sum=2.0:gtdb_class_counter=:gtdb_domain_counter=:gtdb_family_counter=:gtdb_genus_counter=:gtdb_order_counter=:gtdb_phylum_counter=:gtdb_species_counter=:heptad_counter=MCP-44H--10:lbd_counter=:length_avg=132.0:length_max=135.0:length_min=129.0:length_std=4.242640687119285:length_sum=264.0:mismatch_avg=29.0:mismatch_max=33.0:mismatch_min=25.0:mismatch_std=5.656854249492381:mismatch_sum=58.0:name=N342493:qcovhsp_avg=98.15:qcovhsp_max=99.2:qcovhsp_min=97.1:qcovhsp_std=1.4849242404917558:qcovhsp_sum=196.3:qend_avg=134.5:qend_max=139.0:qend_min=130.0:qend_std=6.363961030678928:qend_sum=269.0:qstart_avg=3.5:qstart_max=5.0:qstart_min=2.0:qstart_std=2.1213203435596424:qstart_sum=7.0:ref_name_counter=GB_GCA_013820855.1_protein.faa_JACDHV010000056.1_1@PF00015_full_PFAM.202.412--2:scovhsp_avg=62.4:scovhsp_max=63.8:scovhsp_min=61.0:scovhsp_std=1.979898987322331:scovhsp_sum=124.8:send_avg=165.0:send_max=170.0:send_min=160.0:send_std=7.0710678118654755:send_sum=330.0:sstart_avg=35.0:sstart_max=43.0:sstart_min=27.0:sstart_std=11.313708498984761:sstart_sum=70.0])0:5e-09[&&NHX:Sample_counter=rhiztom1--3||rhiztom2--4||rhiztom3--5:Type_counter=capture--12:besthit_avg=77.15:besthit_max=80.7:besthit_min=73.6:besthit_std=5.0204581464244935:besthit_sum=154.3:bitscore_avg=168.5:bitscore_max=179.0:bitscore_min=158.0:bitscore_std=14.849242404917497:bitscore_sum=337.0:capture_class_counter=c__Clostridia--1||c__Gammaproteobacteria--10||c__Negativicutes--1:capture_domain_counter=d__Bacteria--12:capture_family_counter=f__Burkholderiaceae--10||f__Ruminococcaceae--1||f__Selenomonadaceae--1:capture_genus_counter=g__Acidovorax_C--2||g__Burkholderia--1||g__CAG-115--1||g__Paraburkholderia--7||g__Selenomonas_B--1:capture_order_counter=o__Burkholderiales--10||o__Oscillospirales--1||o__Selenomonadales--1:capture_phylum_counter=p__Firmicutes_A--1||p__Firmicutes_C--1||p__Proteobacteria--10:capture_species_counter=s__Acidovorax_C caeni--2||s__Burkholderia cepacia_C--1||s__CAG-115 sp014799395--1||s__Paraburkholderia unamae--7||s__Selenomonas_B ruminantium_C--1:evalue_avg=1.08000000705e-49:evalue_max=2.16e-49:evalue_min=1.41e-57:evalue_std=1.527350637392737e-49:evalue_sum=2.1600000141e-49:gapopen_avg=1.0:gapopen_max=1.0:gapopen_min=1.0:gapopen_std=0.0:gapopen_sum=2.0:gtdb_class_counter=:gtdb_domain_counter=:gtdb_family_counter=:gtdb_genus_counter=:gtdb_order_counter=:gtdb_phylum_counter=:gtdb_species_counter=:heptad_counter=MCP-44H--12:lbd_counter=:length_avg=132.0:length_max=135.0:length_min=129.0:length_std=4.242640687119285:length_sum=264.0:mismatch_avg=29.0:mismatch_max=33.0:mismatch_min=25.0:mismatch_std=5.656854249492381:mismatch_sum=58.0:name=N342494:qcovhsp_avg=98.15:qcovhsp_max=99.2:qcovhsp_min=97.1:qcovhsp_std=1.4849242404917558:qcovhsp_sum=196.3:qend_avg=134.5:qend_max=139.0:qend_min=130.0:qend_std=6.363961030678928:qend_sum=269.0:qstart_avg=3.5:qstart_max=5.0:qstart_min=2.0:qstart_std=2.1213203435596424:qstart_sum=7.0:ref_name_counter=GB_GCA_013820855.1_protein.faa_JACDHV010000056.1_1@PF00015_full_PFAM.202.412--2:scovhsp_avg=62.4:scovhsp_max=63.8:scovhsp_min=61.0:scovhsp_std=1.979898987322331:scovhsp_sum=124.8:send_avg=165.0:send_max=170.0:send_min=160.0:send_std=7.0710678118654755:send_sum=330.0:sstart_avg=35.0:sstart_max=43.0:sstart_min=27.0:sstart_std=11.313708498984761:sstart_sum=70.0],20824bf8-f023-4f90-bdb6-f559a4064c4e_3@MCPsignal.25.86:5e-09[&&NHX:Sample=rhiztom3:Type=capture:capture_class=c__Gammaproteobacteria:capture_domain=d__Bacteria:capture_family=f__Burkholderiaceae:capture_genus=g__Paraburkholderia:capture_order=o__Burkholderiales:capture_phylum=p__Proteobacteria:capture_species=s__Paraburkholderia unamae:heptad=MCP-44H])0.94:6e-09[&&NHX:Sample_counter=rhiztom1--3||rhiztom2--4||rhiztom3--6:Type_counter=capture--13:besthit_avg=77.15:besthit_max=80.7:besthit_min=73.6:besthit_std=5.0204581464244935:besthit_sum=154.3:bitscore_avg=168.5:bitscore_max=179.0:bitscore_min=158.0:bitscore_std=14.849242404917497:bitscore_sum=337.0:capture_class_counter=c__Clostridia--1||c__Gammaproteobacteria--11||c__Negativicutes--1:capture_domain_counter=d__Bacteria--13:capture_family_counter=f__Burkholderiaceae--11||f__Ruminococcaceae--1||f__Selenomonadaceae--1:capture_genus_counter=g__Acidovorax_C--2||g__Burkholderia--1||g__CAG-115--1||g__Paraburkholderia--8||g__Selenomonas_B--1:capture_order_counter=o__Burkholderiales--11||o__Oscillospirales--1||o__Selenomonadales--1:capture_phylum_counter=p__Firmicutes_A--1||p__Firmicutes_C--1||p__Proteobacteria--11:capture_species_counter=s__Acidovorax_C caeni--2||s__Burkholderia cepacia_C--1||s__CAG-115 sp014799395--1||s__Paraburkholderia unamae--8||s__Selenomonas_B ruminantium_C--1:evalue_avg=1.08000000705e-49:evalue_max=2.16e-49:evalue_min=1.41e-57:evalue_std=1.527350637392737e-49:evalue_sum=2.1600000141e-49:gapopen_avg=1.0:gapopen_max=1.0:gapopen_min=1.0:gapopen_std=0.0:gapopen_sum=2.0:gtdb_class_counter=:gtdb_domain_counter=:gtdb_family_counter=:gtdb_genus_counter=:gtdb_order_counter=:gtdb_phylum_counter=:gtdb_species_counter=:heptad_counter=MCP-44H--13:lbd_counter=:length_avg=132.0:length_max=135.0:length_min=129.0:length_std=4.242640687119285:length_sum=264.0:mismatch_avg=29.0:mismatch_max=33.0:mismatch_min=25.0:mismatch_std=5.656854249492381:mismatch_sum=58.0:name=N342496:qcovhsp_avg=98.15:qcovhsp_max=99.2:qcovhsp_min=97.1:qcovhsp_std=1.4849242404917558:qcovhsp_sum=196.3:qend_avg=134.5:qend_max=139.0:qend_min=130.0:qend_std=6.363961030678928:qend_sum=269.0:qstart_avg=3.5:qstart_max=5.0:qstart_min=2.0:qstart_std=2.1213203435596424:qstart_sum=7.0:ref_name_counter=GB_GCA_013820855.1_protein.faa_JACDHV010000056.1_1@PF00015_full_PFAM.202.412--2:scovhsp_avg=62.4:scovhsp_max=63.8:scovhsp_min=61.0:scovhsp_std=1.979898987322331:scovhsp_sum=124.8:send_avg=165.0:send_max=170.0:send_min=160.0:send_std=7.0710678118654755:send_sum=330.0:sstart_avg=35.0:sstart_max=43.0:sstart_min=27.0:sstart_std=11.313708498984761:sstart_sum=70.0],(k127_496311_4@MCPsignal.50.141:0.0103822,dde2414c-99c9-4a7d-bf0d-11adfcb5df64_6@MCPsignal.163.234:5e-09[&&NHX:Sample=rhiztom3:Type=capture:capture_class=c__Clostridia:capture_domain=d__Bacteria:capture_family=f__Lachnospiraceae:capture_genus=g__Acetatifactor:capture_order=o__Lachnospirales:capture_phylum=p__Firmicutes_A:capture_species=s__Acetatifactor sp003612485:heptad=MCP-44H])0:5e-09[&&NHX:Sample_counter=rhiztom3--1:Type_counter=capture--1:capture_class_counter=c__Clostridia--1:capture_domain_counter=d__Bacteria--1:capture_family_counter=f__Lachnospiraceae--1:capture_genus_counter=g__Acetatifactor--1:capture_order_counter=o__Lachnospirales--1:capture_phylum_counter=p__Firmicutes_A--1:capture_species_counter=s__Acetatifactor sp003612485--1:gtdb_class_counter=:gtdb_domain_counter=:gtdb_family_counter=:gtdb_genus_counter=:gtdb_order_counter=:gtdb_phylum_counter=:gtdb_species_counter=:heptad_counter=MCP-44H--1:lbd_counter=:name=N342499:ref_name_counter=])0:6e-09[&&NHX:Sample_counter=rhiztom1--3||rhiztom2--4||rhiztom3--7:Type_counter=capture--14:besthit_avg=77.15:besthit_max=80.7:besthit_min=73.6:besthit_std=5.0204581464244935:besthit_sum=154.3:bitscore_avg=168.5:bitscore_max=179.0:bitscore_min=158.0:bitscore_std=14.849242404917497:bitscore_sum=337.0:capture_class_counter=c__Clostridia--2||c__Gammaproteobacteria--11||c__Negativicutes--1:capture_domain_counter=d__Bacteria--14:capture_family_counter=f__Burkholderiaceae--11||f__Lachnospiraceae--1||f__Ruminococcaceae--1||f__Selenomonadaceae--1:capture_genus_counter=g__Acetatifactor--1||g__Acidovorax_C--2||g__Burkholderia--1||g__CAG-115--1||g__Paraburkholderia--8||g__Selenomonas_B--1:capture_order_counter=o__Burkholderiales--11||o__Lachnospirales--1||o__Oscillospirales--1||o__Selenomonadales--1:capture_phylum_counter=p__Firmicutes_A--2||p__Firmicutes_C--1||p__Proteobacteria--11:capture_species_counter=s__Acetatifactor sp003612485--1||s__Acidovorax_C caeni--2||s__Burkholderia cepacia_C--1||s__CAG-115 sp014799395--1||s__Paraburkholderia unamae--8||s__Selenomonas_B ruminantium_C--1:evalue_avg=1.08000000705e-49:evalue_max=2.16e-49:evalue_min=1.41e-57:evalue_std=1.527350637392737e-49:evalue_sum=2.1600000141e-49:gapopen_avg=1.0:gapopen_max=1.0:gapopen_min=1.0:gapopen_std=0.0:gapopen_sum=2.0:gtdb_class_counter=:gtdb_domain_counter=:gtdb_family_counter=:gtdb_genus_counter=:gtdb_order_counter=:gtdb_phylum_counter=:gtdb_species_counter=:heptad_counter=MCP-44H--14:lbd_counter=:length_avg=132.0:length_max=135.0:length_min=129.0:length_std=4.242640687119285:length_sum=264.0:mismatch_avg=29.0:mismatch_max=33.0:mismatch_min=25.0:mismatch_std=5.656854249492381:mismatch_sum=58.0:name=N342500:qcovhsp_avg=98.15:qcovhsp_max=99.2:qcovhsp_min=97.1:qcovhsp_std=1.4849242404917558:qcovhsp_sum=196.3:qend_avg=134.5:qend_max=139.0:qend_min=130.0:qend_std=6.363961030678928:qend_sum=269.0:qstart_avg=3.5:qstart_max=5.0:qstart_min=2.0:qstart_std=2.1213203435596424:qstart_sum=7.0:ref_name_counter=GB_GCA_013820855.1_protein.faa_JACDHV010000056.1_1@PF00015_full_PFAM.202.412--2:scovhsp_avg=62.4:scovhsp_max=63.8:scovhsp_min=61.0:scovhsp_std=1.979898987322331:scovhsp_sum=124.8:send_avg=165.0:send_max=170.0:send_min=160.0:send_std=7.0710678118654755:send_sum=330.0:sstart_avg=35.0:sstart_max=43.0:sstart_min=27.0:sstart_std=11.313708498984761:sstart_sum=70.0],(46c8521c-8338-45f1-a225-226cba51326d_2@MCPsignal.4.88:5e-09[&&NHX:Sample=rhiztom3:Type=capture:capture_class=c__Gammaproteobacteria:capture_domain=d__Bacteria:capture_family=f__Burkholderiaceae:capture_genus=g__Paraburkholderia:capture_order=o__Burkholderiales:capture_phylum=p__Proteobacteria:capture_species=s__Paraburkholderia unamae:heptad=MCP-44H],5f371b2c-03b7-4ae3-bed3-7c82a3ff00b0_2@MCPsignal.32.133:0.0297715[&&NHX:Sample=rhiztom1:Type=capture:capture_class=c__Clostridia:capture_domain=d__Bacteria:capture_family=f__Lachnospiraceae:capture_genus=g__Acetatifactor:capture_order=o__Lachnospirales:capture_phylum=p__Firmicutes_A:capture_species=s__Acetatifactor sp003612485:heptad=MCP-44H])0:5e-09[&&NHX:Sample_counter=rhiztom1--1||rhiztom3--1:Type_counter=capture--2:capture_class_counter=c__Clostridia--1||c__Gammaproteobacteria--1:capture_domain_counter=d__Bacteria--2:capture_family_counter=f__Burkholderiaceae--1||f__Lachnospiraceae--1:capture_genus_counter=g__Acetatifactor--1||g__Paraburkholderia--1:capture_order_counter=o__Burkholderiales--1||o__Lachnospirales--1:capture_phylum_counter=p__Firmicutes_A--1||p__Proteobacteria--1:capture_species_counter=s__Acetatifactor sp003612485--1||s__Paraburkholderia unamae--1:gtdb_class_counter=:gtdb_domain_counter=:gtdb_family_counter=:gtdb_genus_counter=:gtdb_order_counter=:gtdb_phylum_counter=:gtdb_species_counter=:heptad_counter=MCP-44H--2:lbd_counter=:name=N342503:ref_name_counter=])0.902:5e-09[&&NHX:Sample_counter=rhiztom1--4||rhiztom2--4||rhiztom3--8:Type_counter=capture--16:besthit_avg=77.15:besthit_max=80.7:besthit_min=73.6:besthit_std=5.0204581464244935:besthit_sum=154.3:bitscore_avg=168.5:bitscore_max=179.0:bitscore_min=158.0:bitscore_std=14.849242404917497:bitscore_sum=337.0:capture_class_counter=c__Clostridia--3||c__Gammaproteobacteria--12||c__Negativicutes--1:capture_domain_counter=d__Bacteria--16:capture_family_counter=f__Burkholderiaceae--12||f__Lachnospiraceae--2||f__Ruminococcaceae--1||f__Selenomonadaceae--1:capture_genus_counter=g__Acetatifactor--2||g__Acidovorax_C--2||g__Burkholderia--1||g__CAG-115--1||g__Paraburkholderia--9||g__Selenomonas_B--1:capture_order_counter=o__Burkholderiales--12||o__Lachnospirales--2||o__Oscillospirales--1||o__Selenomonadales--1:capture_phylum_counter=p__Firmicutes_A--3||p__Firmicutes_C--1||p__Proteobacteria--12:capture_species_counter=s__Acetatifactor sp003612485--2||s__Acidovorax_C caeni--2||s__Burkholderia cepacia_C--1||s__CAG-115 sp014799395--1||s__Paraburkholderia unamae--9||s__Selenomonas_B ruminantium_C--1:evalue_avg=1.08000000705e-49:evalue_max=2.16e-49:evalue_min=1.41e-57:evalue_std=1.527350637392737e-49:evalue_sum=2.1600000141e-49:gapopen_avg=1.0:gapopen_max=1.0:gapopen_min=1.0:gapopen_std=0.0:gapopen_sum=2.0:gtdb_class_counter=:gtdb_domain_counter=:gtdb_family_counter=:gtdb_genus_counter=:gtdb_order_counter=:gtdb_phylum_counter=:gtdb_species_counter=:heptad_counter=MCP-44H--16:lbd_counter=:length_avg=132.0:length_max=135.0:length_min=129.0:length_std=4.242640687119285:length_sum=264.0:mismatch_avg=29.0:mismatch_max=33.0:mismatch_min=25.0:mismatch_std=5.656854249492381:mismatch_sum=58.0:name=N342504:qcovhsp_avg=98.15:qcovhsp_max=99.2:qcovhsp_min=97.1:qcovhsp_std=1.4849242404917558:qcovhsp_sum=196.3:qend_avg=134.5:qend_max=139.0:qend_min=130.0:qend_std=6.363961030678928:qend_sum=269.0:qstart_avg=3.5:qstart_max=5.0:qstart_min=2.0:qstart_std=2.1213203435596424:qstart_sum=7.0:ref_name_counter=GB_GCA_013820855.1_protein.faa_JACDHV010000056.1_1@PF00015_full_PFAM.202.412--2:scovhsp_avg=62.4:scovhsp_max=63.8:scovhsp_min=61.0:scovhsp_std=1.979898987322331:scovhsp_sum=124.8:send_avg=165.0:send_max=170.0:send_min=160.0:send_std=7.0710678118654755:send_sum=330.0:sstart_avg=35.0:sstart_max=43.0:sstart_min=27.0:sstart_std=11.313708498984761:sstart_sum=70.0],0b189793-bc8b-4436-88d4-c7cbc9485b76_1@MCPsignal.157.249:5e-09[&&NHX:Sample=rhiztom2:Type=capture:capture_class=c__Gammaproteobacteria:capture_domain=d__Bacteria:capture_family=f__Burkholderiaceae:capture_genus=g__Paraburkholderia:capture_order=o__Burkholderiales:capture_phylum=p__Proteobacteria:capture_species=s__Paraburkholderia unamae:heptad=MCP-44H])0.446:5e-09[&&NHX:Sample_counter=rhiztom1--4||rhiztom2--5||rhiztom3--8:Type_counter=capture--17:besthit_avg=77.15:besthit_max=80.7:besthit_min=73.6:besthit_std=5.0204581464244935:besthit_sum=154.3:bitscore_avg=168.5:bitscore_max=179.0:bitscore_min=158.0:bitscore_std=14.849242404917497:bitscore_sum=337.0:capture_class_counter=c__Clostridia--3||c__Gammaproteobacteria--13||c__Negativicutes--1:capture_domain_counter=d__Bacteria--17:capture_family_counter=f__Burkholderiaceae--13||f__Lachnospiraceae--2||f__Ruminococcaceae--1||f__Selenomonadaceae--1:capture_genus_counter=g__Acetatifactor--2||g__Acidovorax_C--2||g__Burkholderia--1||g__CAG-115--1||g__Paraburkholderia--10||g__Selenomonas_B--1:capture_order_counter=o__Burkholderiales--13||o__Lachnospirales--2||o__Oscillospirales--1||o__Selenomonadales--1:capture_phylum_counter=p__Firmicutes_A--3||p__Firmicutes_C--1||p__Proteobacteria--13:capture_species_counter=s__Acetatifactor sp003612485--2||s__Acidovorax_C caeni--2||s__Burkholderia cepacia_C--1||s__CAG-115 sp014799395--1||s__Paraburkholderia unamae--10||s__Selenomonas_B ruminantium_C--1:evalue_avg=1.08000000705e-49:evalue_max=2.16e-49:evalue_min=1.41e-57:evalue_std=1.527350637392737e-49:evalue_sum=2.1600000141e-49:gapopen_avg=1.0:gapopen_max=1.0:gapopen_min=1.0:gapopen_std=0.0:gapopen_sum=2.0:gtdb_class_counter=:gtdb_domain_counter=:gtdb_family_counter=:gtdb_genus_counter=:gtdb_order_counter=:gtdb_phylum_counter=:gtdb_species_counter=:heptad_counter=MCP-44H--17:lbd_counter=:length_avg=132.0:length_max=135.0:length_min=129.0:length_std=4.242640687119285:length_sum=264.0:mismatch_avg=29.0:mismatch_max=33.0:mismatch_min=25.0:mismatch_std=5.656854249492381:mismatch_sum=58.0:name=N342506:qcovhsp_avg=98.15:qcovhsp_max=99.2:qcovhsp_min=97.1:qcovhsp_std=1.4849242404917558:qcovhsp_sum=196.3:qend_avg=134.5:qend_max=139.0:qend_min=130.0:qend_std=6.363961030678928:qend_sum=269.0:qstart_avg=3.5:qstart_max=5.0:qstart_min=2.0:qstart_std=2.1213203435596424:qstart_sum=7.0:ref_name_counter=GB_GCA_013820855.1_protein.faa_JACDHV010000056.1_1@PF00015_full_PFAM.202.412--2:scovhsp_avg=62.4:scovhsp_max=63.8:scovhsp_min=61.0:scovhsp_std=1.979898987322331:scovhsp_sum=124.8:send_avg=165.0:send_max=170.0:send_min=160.0:send_std=7.0710678118654755:send_sum=330.0:sstart_avg=35.0:sstart_max=43.0:sstart_min=27.0:sstart_std=11.313708498984761:sstart_sum=70.0],6a400235-db84-485d-95df-d786652c8d33_1@MCPsignal.67.204:5e-09[&&NHX:Sample=rhiztom1:Type=capture:besthit=81.0:bitscore=187.0:capture_class=c__Gammaproteobacteria:capture_domain=d__Bacteria:capture_family=f__Burkholderiaceae:capture_genus=g__Paraburkholderia:capture_order=o__Burkholderiales:capture_phylum=p__Proteobacteria:capture_species=s__Paraburkholderia unamae:evalue=8.46e-61:gapopen=0.0:heptad=MCP-44H:length=137.0:mismatch=26.0:qcovhsp=100.0:qend=137.0:qstart=1.0:ref_name=GB_GCA_013820855.1_protein.faa_JACDHV010000056.1_1@PF00015_full_PFAM.202.412:scovhsp=65.2:send=163.0:sstart=27.0])0:5e-09[&&NHX:Sample_counter=rhiztom1--5||rhiztom2--5||rhiztom3--8:Type_counter=capture--18:besthit_avg=78.43333333333332:besthit_max=81.0:besthit_min=73.6:besthit_std=4.1884762543594976:besthit_sum=235.29999999999998:bitscore_avg=174.66666666666666:bitscore_max=187.0:bitscore_min=158.0:bitscore_std=14.977761292440647:bitscore_sum=524.0:capture_class_counter=c__Clostridia--3||c__Gammaproteobacteria--14||c__Negativicutes--1:capture_domain_counter=d__Bacteria--18:capture_family_counter=f__Burkholderiaceae--14||f__Lachnospiraceae--2||f__Ruminococcaceae--1||f__Selenomonadaceae--1:capture_genus_counter=g__Acetatifactor--2||g__Acidovorax_C--2||g__Burkholderia--1||g__CAG-115--1||g__Paraburkholderia--11||g__Selenomonas_B--1:capture_order_counter=o__Burkholderiales--14||o__Lachnospirales--2||o__Oscillospirales--1||o__Selenomonadales--1:capture_phylum_counter=p__Firmicutes_A--3||p__Firmicutes_C--1||p__Proteobacteria--14:capture_species_counter=s__Acetatifactor sp003612485--2||s__Acidovorax_C caeni--2||s__Burkholderia cepacia_C--1||s__CAG-115 sp014799395--1||s__Paraburkholderia unamae--11||s__Selenomonas_B ruminantium_C--1:evalue_avg=7.200000047028199e-50:evalue_max=2.16e-49:evalue_min=8.46e-61:evalue_std=1.2470765773768301e-49:evalue_sum=2.16000001410846e-49:gapopen_avg=0.6666666666666666:gapopen_max=1.0:gapopen_min=0.0:gapopen_std=0.5773502691896258:gapopen_sum=2.0:gtdb_class_counter=:gtdb_domain_counter=:gtdb_family_counter=:gtdb_genus_counter=:gtdb_order_counter=:gtdb_phylum_counter=:gtdb_species_counter=:heptad_counter=MCP-44H--18:lbd_counter=:length_avg=133.66666666666666:length_max=137.0:length_min=129.0:length_std=4.163331998932266:length_sum=401.0:mismatch_avg=28.0:mismatch_max=33.0:mismatch_min=25.0:mismatch_std=4.358898943540674:mismatch_sum=84.0:name=N342508:qcovhsp_avg=98.76666666666667:qcovhsp_max=100.0:qcovhsp_min=97.1:qcovhsp_std=1.4977761292440683:qcovhsp_sum=296.3:qend_avg=135.33333333333334:qend_max=139.0:qend_min=130.0:qend_std=4.725815626252609:qend_sum=406.0:qstart_avg=2.6666666666666665:qstart_max=5.0:qstart_min=1.0:qstart_std=2.081665999466133:qstart_sum=8.0:ref_name_counter=GB_GCA_013820855.1_protein.faa_JACDHV010000056.1_1@PF00015_full_PFAM.202.412--3:scovhsp_avg=63.333333333333336:scovhsp_max=65.2:scovhsp_min=61.0:scovhsp_std=2.138535324312726:scovhsp_sum=190.0:send_avg=164.33333333333334:send_max=170.0:send_min=160.0:send_std=5.131601439446884:send_sum=493.0:sstart_avg=32.333333333333336:sstart_max=43.0:sstart_min=27.0:sstart_std=9.237604307034013:sstart_sum=97.0],8f17011f-4ee4-4037-b22c-91b552b43488_1@MCPsignal.105.223:5e-09[&&NHX:Sample=rhiztom3:Type=capture:besthit=80.5:bitscore=159.0:capture_class=c__Gammaproteobacteria:capture_domain=d__Bacteria:capture_family=f__Burkholderiaceae:capture_genus=g__Paraburkholderia:capture_order=o__Burkholderiales:capture_phylum=p__Proteobacteria:capture_species=s__Paraburkholderia unamae:evalue=6.69e-50:gapopen=0.0:heptad=MCP-44H:length=118.0:mismatch=23.0:qcovhsp=100.0:qend=118.0:qstart=1.0:ref_name=GB_GCA_013820855.1_protein.faa_JACDHV010000056.1_1@PF00015_full_PFAM.202.412:scovhsp=56.2:send=143.0:sstart=26.0])0.954:5e-09[&&NHX:Sample_counter=rhiztom1--5||rhiztom2--5||rhiztom3--9:Type_counter=capture--19:besthit_avg=78.94999999999999:besthit_max=81.0:besthit_min=73.6:besthit_std=3.57258076652346:besthit_sum=315.79999999999995:bitscore_avg=170.75:bitscore_max=187.0:bitscore_min=158.0:bitscore_std=14.522970311429637:bitscore_sum=683.0:capture_class_counter=c__Clostridia--3||c__Gammaproteobacteria--15||c__Negativicutes--1:capture_domain_counter=d__Bacteria--19:capture_family_counter=f__Burkholderiaceae--15||f__Lachnospiraceae--2||f__Ruminococcaceae--1||f__Selenomonadaceae--1:capture_genus_counter=g__Acetatifactor--2||g__Acidovorax_C--2||g__Burkholderia--1||g__CAG-115--1||g__Paraburkholderia--12||g__Selenomonas_B--1:capture_order_counter=o__Burkholderiales--15||o__Lachnospirales--2||o__Oscillospirales--1||o__Selenomonadales--1:capture_phylum_counter=p__Firmicutes_A--3||p__Firmicutes_C--1||p__Proteobacteria--15:capture_species_counter=s__Acetatifactor sp003612485--2||s__Acidovorax_C caeni--2||s__Burkholderia cepacia_C--1||s__CAG-115 sp014799395--1||s__Paraburkholderia unamae--12||s__Selenomonas_B ruminantium_C--1:evalue_avg=7.07250003527115e-50:evalue_max=2.16e-49:evalue_min=8.46e-61:evalue_std=1.0185530145004043e-49:evalue_sum=2.82900001410846e-49:gapopen_avg=0.5:gapopen_max=1.0:gapopen_min=0.0:gapopen_std=0.5773502691896257:gapopen_sum=2.0:gtdb_class_counter=:gtdb_domain_counter=:gtdb_family_counter=:gtdb_genus_counter=:gtdb_order_counter=:gtdb_phylum_counter=:gtdb_species_counter=:heptad_counter=MCP-44H--19:lbd_counter=:length_avg=129.75:length_max=137.0:length_min=118.0:length_std=8.539125638299666:length_sum=519.0:mismatch_avg=26.75:mismatch_max=33.0:mismatch_min=23.0:mismatch_std=4.349329450233296:mismatch_sum=107.0:name=N342510:qcovhsp_avg=99.075:qcovhsp_max=100.0:qcovhsp_min=97.1:qcovhsp_std=1.36961065027012:qcovhsp_sum=396.3:qend_avg=131.0:qend_max=139.0:qend_min=118.0:qend_std=9.486832980505138:qend_sum=524.0:qstart_avg=2.25:qstart_max=5.0:qstart_min=1.0:qstart_std=1.8929694486000912:qstart_sum=9.0:ref_name_counter=GB_GCA_013820855.1_protein.faa_JACDHV010000056.1_1@PF00015_full_PFAM.202.412--4:scovhsp_avg=61.55:scovhsp_max=65.2:scovhsp_min=56.2:scovhsp_std=3.971145930332955:scovhsp_sum=246.2:send_avg=159.0:send_max=170.0:send_min=143.0:send_std=11.460075625114056:send_sum=636.0:sstart_avg=30.75:sstart_max=43.0:sstart_min=26.0:sstart_std=8.180260794538684:sstart_sum=123.0],00b9f3ae-9f4b-4569-86fe-c1ff68d69f50_4@MCPsignal.160.249:0.0108054[&&NHX:Sample=rhiztom3:Type=capture:capture_class=c__Gammaproteobacteria:capture_domain=d__Bacteria:capture_family=f__Burkholderiaceae:capture_genus=g__Paraburkholderia:capture_order=o__Burkholderiales:capture_phylum=p__Proteobacteria:capture_species=s__Paraburkholderia unamae:heptad=MCP-44H])0:5e-09[&&NHX:Sample_counter=rhiztom1--5||rhiztom2--5||rhiztom3--10:Type_counter=capture--20:besthit_avg=78.94999999999999:besthit_max=81.0:besthit_min=73.6:besthit_std=3.57258076652346:besthit_sum=315.79999999999995:bitscore_avg=170.75:bitscore_max=187.0:bitscore_min=158.0:bitscore_std=14.522970311429637:bitscore_sum=683.0:capture_class_counter=c__Clostridia--3||c__Gammaproteobacteria--16||c__Negativicutes--1:capture_domain_counter=d__Bacteria--20:capture_family_counter=f__Burkholderiaceae--16||f__Lachnospiraceae--2||f__Ruminococcaceae--1||f__Selenomonadaceae--1:capture_genus_counter=g__Acetatifactor--2||g__Acidovorax_C--2||g__Burkholderia--1||g__CAG-115--1||g__Paraburkholderia--13||g__Selenomonas_B--1:capture_order_counter=o__Burkholderiales--16||o__Lachnospirales--2||o__Oscillospirales--1||o__Selenomonadales--1:capture_phylum_counter=p__Firmicutes_A--3||p__Firmicutes_C--1||p__Proteobacteria--16:capture_species_counter=s__Acetatifactor sp003612485--2||s__Acidovorax_C caeni--2||s__Burkholderia cepacia_C--1||s__CAG-115 sp014799395--1||s__Paraburkholderia unamae--13||s__Selenomonas_B ruminantium_C--1:evalue_avg=7.07250003527115e-50:evalue_max=2.16e-49:evalue_min=8.46e-61:evalue_std=1.0185530145004043e-49:evalue_sum=2.82900001410846e-49:gapopen_avg=0.5:gapopen_max=1.0:gapopen_min=0.0:gapopen_std=0.5773502691896257:gapopen_sum=2.0:gtdb_class_counter=:gtdb_domain_counter=:gtdb_family_counter=:gtdb_genus_counter=:gtdb_order_counter=:gtdb_phylum_counter=:gtdb_species_counter=:heptad_counter=MCP-44H--20:lbd_counter=:length_avg=129.75:length_max=137.0:length_min=118.0:length_std=8.539125638299666:length_sum=519.0:mismatch_avg=26.75:mismatch_max=33.0:mismatch_min=23.0:mismatch_std=4.349329450233296:mismatch_sum=107.0:name=N342512:qcovhsp_avg=99.075:qcovhsp_max=100.0:qcovhsp_min=97.1:qcovhsp_std=1.36961065027012:qcovhsp_sum=396.3:qend_avg=131.0:qend_max=139.0:qend_min=118.0:qend_std=9.486832980505138:qend_sum=524.0:qstart_avg=2.25:qstart_max=5.0:qstart_min=1.0:qstart_std=1.8929694486000912:qstart_sum=9.0:ref_name_counter=GB_GCA_013820855.1_protein.faa_JACDHV010000056.1_1@PF00015_full_PFAM.202.412--4:scovhsp_avg=61.55:scovhsp_max=65.2:scovhsp_min=56.2:scovhsp_std=3.971145930332955:scovhsp_sum=246.2:send_avg=159.0:send_max=170.0:send_min=143.0:send_std=11.460075625114056:send_sum=636.0:sstart_avg=30.75:sstart_max=43.0:sstart_min=26.0:sstart_std=8.180260794538684:sstart_sum=123.0])0:5e-09[&&NHX:Sample_counter=rhiztom1--5||rhiztom2--5||rhiztom3--11:Type_counter=capture--21:besthit_avg=79.6:besthit_max=82.2:besthit_min=73.6:besthit_std=3.4183329270274454:besthit_sum=398.0:bitscore_avg=177.4:bitscore_max=204.0:bitscore_min=158.0:bitscore_std=19.47562579225633:bitscore_sum=887.0:capture_class_counter=c__Clostridia--3||c__Gammaproteobacteria--17||c__Negativicutes--1:capture_domain_counter=d__Bacteria--21:capture_family_counter=f__Burkholderiaceae--17||f__Lachnospiraceae--2||f__Ruminococcaceae--1||f__Selenomonadaceae--1:capture_genus_counter=g__Acetatifactor--2||g__Acidovorax_C--2||g__Burkholderia--1||g__CAG-115--1||g__Paraburkholderia--14||g__Selenomonas_B--1:capture_order_counter=o__Burkholderiales--17||o__Lachnospirales--2||o__Oscillospirales--1||o__Selenomonadales--1:capture_phylum_counter=p__Firmicutes_A--3||p__Firmicutes_C--1||p__Proteobacteria--17:capture_species_counter=s__Acetatifactor sp003612485--2||s__Acidovorax_C caeni--2||s__Burkholderia cepacia_C--1||s__CAG-115 sp014799395--1||s__Paraburkholderia unamae--14||s__Selenomonas_B ruminantium_C--1:evalue_avg=5.658000028216919e-50:evalue_max=2.16e-49:evalue_min=1.77e-67:evalue_std=9.37084945994074e-50:evalue_sum=2.82900001410846e-49:gapopen_avg=0.4:gapopen_max=1.0:gapopen_min=0.0:gapopen_std=0.5477225575051662:gapopen_sum=2.0:gtdb_class_counter=:gtdb_domain_counter=:gtdb_family_counter=:gtdb_genus_counter=:gtdb_order_counter=:gtdb_phylum_counter=:gtdb_species_counter=:heptad_counter=MCP-44H--21:lbd_counter=:length_avg=133.0:length_max=146.0:length_min=118.0:length_std=10.36822067666386:length_sum=665.0:mismatch_avg=26.6:mismatch_max=33.0:mismatch_min=23.0:mismatch_std=3.7815340802378072:mismatch_sum=133.0:name=N342513:qcovhsp_avg=99.26:qcovhsp_max=100.0:qcovhsp_min=97.1:qcovhsp_std=1.2561846997953787:qcovhsp_sum=496.3:qend_avg=134.0:qend_max=146.0:qend_min=118.0:qend_std=10.606601717798213:qend_sum=670.0:qstart_avg=2.0:qstart_max=5.0:qstart_min=1.0:qstart_std=1.7320508075688772:qstart_sum=10.0:ref_name_counter=GB_GCA_013820855.1_protein.faa_JACDHV010000056.1_1@PF00015_full_PFAM.202.412--5:scovhsp_avg=63.14:scovhsp_max=69.5:scovhsp_min=56.2:scovhsp_std=4.946513923967059:scovhsp_sum=315.7:send_avg=161.4:send_max=171.0:send_min=143.0:send_std=11.28273016605467:send_sum=807.0:sstart_avg=29.8:sstart_max=43.0:sstart_min=26.0:sstart_std=7.395944834840238:sstart_sum=149.0])0.693:5e-09[&&NHX:Sample_counter=rhiztom1--8||rhiztom2--6||rhiztom3--11:Type_counter=capture--25:besthit_avg=77.0625:besthit_max=82.2:besthit_min=57.9:besthit_std=8.182898106940563:besthit_sum=616.5:bitscore_avg=170.5:bitscore_max=204.0:bitscore_min=107.0:bitscore_std=29.856801091687156:bitscore_sum=1364.0:capture_class_counter=c__Clostridia--3||c__Gammaproteobacteria--21||c__Negativicutes--1:capture_domain_counter=d__Bacteria--25:capture_family_counter=f__Burkholderiaceae--21||f__Lachnospiraceae--2||f__Ruminococcaceae--1||f__Selenomonadaceae--1:capture_genus_counter=g__Acetatifactor--2||g__Acidovorax_C--2||g__Burkholderia--1||g__CAG-115--1||g__Paraburkholderia--18||g__Selenomonas_B--1:capture_order_counter=o__Burkholderiales--21||o__Lachnospirales--2||o__Oscillospirales--1||o__Selenomonadales--1:capture_phylum_counter=p__Firmicutes_A--3||p__Firmicutes_C--1||p__Proteobacteria--21:capture_species_counter=s__Acetatifactor sp003612485--2||s__Acidovorax_C caeni--2||s__Burkholderia cepacia_C--1||s__CAG-115 sp014799395--1||s__Paraburkholderia unamae--18||s__Selenomonas_B ruminantium_C--1:evalue_avg=1.03125e-30:evalue_max=8.25e-30:evalue_min=1.77e-67:evalue_std=2.9168154723945087e-30:evalue_sum=8.25e-30:gapopen_avg=0.375:gapopen_max=1.0:gapopen_min=0.0:gapopen_std=0.5175491695067657:gapopen_sum=3.0:gtdb_class_counter=:gtdb_domain_counter=:gtdb_family_counter=:gtdb_genus_counter=:gtdb_order_counter=:gtdb_phylum_counter=:gtdb_species_counter=:heptad_counter=MCP-44H--25:lbd_counter=:length_avg=131.875:length_max=146.0:length_min=118.0:length_std=9.203066259211033:length_sum=1055.0:mismatch_avg=29.25:mismatch_max=48.0:mismatch_min=23.0:mismatch_std=8.102027964828135:mismatch_sum=234.0:name=N342514:qcovhsp_avg=99.4375:qcovhsp_max=100.0:qcovhsp_min=97.1:qcovhsp_std=1.0112757148416918:qcovhsp_sum=795.5:qend_avg=132.25:qend_max=146.0:qend_min=118.0:qend_std=9.82344135219425:qend_sum=1058.0:qstart_avg=1.75:qstart_max=5.0:qstart_min=1.0:qstart_std=1.3887301496588271:qstart_sum=14.0:ref_name_counter=GB_GCA_013820855.1_protein.faa_JACDHV010000056.1_1@PF00015_full_PFAM.202.412--8:scovhsp_avg=62.675:scovhsp_max=69.5:scovhsp_min=56.2:scovhsp_std=4.374193803270658:scovhsp_sum=501.4:send_avg=162.125:send_max=171.0:send_min=143.0:send_std=8.592978861505811:send_sum=1297.0:sstart_avg=31.5:sstart_max=43.0:sstart_min=26.0:sstart_std=7.578164119928482:sstart_sum=252.0],k127_501490_1@MCPsignal.1.100:5e-09)0.803:5e-09[&&NHX:Sample_counter=rhiztom1--8||rhiztom2--6||rhiztom3--11:Type_counter=capture--25:besthit_avg=77.0625:besthit_max=82.2:besthit_min=57.9:besthit_std=8.182898106940563:besthit_sum=616.5:bitscore_avg=170.5:bitscore_max=204.0:bitscore_min=107.0:bitscore_std=29.856801091687156:bitscore_sum=1364.0:capture_class_counter=c__Clostridia--3||c__Gammaproteobacteria--21||c__Negativicutes--1:capture_domain_counter=d__Bacteria--25:capture_family_counter=f__Burkholderiaceae--21||f__Lachnospiraceae--2||f__Ruminococcaceae--1||f__Selenomonadaceae--1:capture_genus_counter=g__Acetatifactor--2||g__Acidovorax_C--2||g__Burkholderia--1||g__CAG-115--1||g__Paraburkholderia--18||g__Selenomonas_B--1:capture_order_counter=o__Burkholderiales--21||o__Lachnospirales--2||o__Oscillospirales--1||o__Selenomonadales--1:capture_phylum_counter=p__Firmicutes_A--3||p__Firmicutes_C--1||p__Proteobacteria--21:capture_species_counter=s__Acetatifactor sp003612485--2||s__Acidovorax_C caeni--2||s__Burkholderia cepacia_C--1||s__CAG-115 sp014799395--1||s__Paraburkholderia unamae--18||s__Selenomonas_B ruminantium_C--1:evalue_avg=1.03125e-30:evalue_max=8.25e-30:evalue_min=1.77e-67:evalue_std=2.9168154723945087e-30:evalue_sum=8.25e-30:gapopen_avg=0.375:gapopen_max=1.0:gapopen_min=0.0:gapopen_std=0.5175491695067657:gapopen_sum=3.0:gtdb_class_counter=:gtdb_domain_counter=:gtdb_family_counter=:gtdb_genus_counter=:gtdb_order_counter=:gtdb_phylum_counter=:gtdb_species_counter=:heptad_counter=MCP-44H--25:lbd_counter=:length_avg=131.875:length_max=146.0:length_min=118.0:length_std=9.203066259211033:length_sum=1055.0:mismatch_avg=29.25:mismatch_max=48.0:mismatch_min=23.0:mismatch_std=8.102027964828135:mismatch_sum=234.0:name=N342516:qcovhsp_avg=99.4375:qcovhsp_max=100.0:qcovhsp_min=97.1:qcovhsp_std=1.0112757148416918:qcovhsp_sum=795.5:qend_avg=132.25:qend_max=146.0:qend_min=118.0:qend_std=9.82344135219425:qend_sum=1058.0:qstart_avg=1.75:qstart_max=5.0:qstart_min=1.0:qstart_std=1.3887301496588271:qstart_sum=14.0:ref_name_counter=GB_GCA_013820855.1_protein.faa_JACDHV010000056.1_1@PF00015_full_PFAM.202.412--8:scovhsp_avg=62.675:scovhsp_max=69.5:scovhsp_min=56.2:scovhsp_std=4.374193803270658:scovhsp_sum=501.4:send_avg=162.125:send_max=171.0:send_min=143.0:send_std=8.592978861505811:send_sum=1297.0:sstart_avg=31.5:sstart_max=43.0:sstart_min=26.0:sstart_std=7.578164119928482:sstart_sum=252.0])0.168:5e-09[&&NHX:Sample_counter=rhiztom1--8||rhiztom2--7||rhiztom3--11:Type_counter=capture--26:besthit_avg=77.69999999999999:besthit_max=82.8:besthit_min=57.9:besthit_std=7.889708486376415:besthit_sum=699.3:bitscore_avg=175.33333333333334:bitscore_max=214.0:bitscore_min=107.0:bitscore_std=31.468237955119125:bitscore_sum=1578.0:capture_class_counter=c__Clostridia--3||c__Gammaproteobacteria--22||c__Negativicutes--1:capture_domain_counter=d__Bacteria--26:capture_family_counter=f__Burkholderiaceae--22||f__Lachnospiraceae--2||f__Ruminococcaceae--1||f__Selenomonadaceae--1:capture_genus_counter=g__Acetatifactor--2||g__Acidovorax_C--2||g__Burkholderia--1||g__CAG-115--1||g__Paraburkholderia--19||g__Selenomonas_B--1:capture_order_counter=o__Burkholderiales--22||o__Lachnospirales--2||o__Oscillospirales--1||o__Selenomonadales--1:capture_phylum_counter=p__Firmicutes_A--3||p__Firmicutes_C--1||p__Proteobacteria--22:capture_species_counter=s__Acetatifactor sp003612485--2||s__Acidovorax_C caeni--2||s__Burkholderia cepacia_C--1||s__CAG-115 sp014799395--1||s__Paraburkholderia unamae--19||s__Selenomonas_B ruminantium_C--1:evalue_avg=9.166666666666667e-31:evalue_max=8.25e-30:evalue_min=4.86e-71:evalue_std=2.75e-30:evalue_sum=8.25e-30:gapopen_avg=0.3333333333333333:gapopen_max=1.0:gapopen_min=0.0:gapopen_std=0.5:gapopen_sum=3.0:gtdb_class_counter=:gtdb_domain_counter=:gtdb_family_counter=:gtdb_genus_counter=:gtdb_order_counter=:gtdb_phylum_counter=:gtdb_species_counter=:heptad_counter=MCP-44H--26:lbd_counter=:length_avg=134.0:length_max=151.0:length_min=118.0:length_std=10.712142642814275:length_sum=1206.0:mismatch_avg=28.88888888888889:mismatch_max=48.0:mismatch_min=23.0:mismatch_std=7.6557893852372345:mismatch_sum=260.0:name=N342517:qcovhsp_avg=99.5:qcovhsp_max=100.0:qcovhsp_min=97.1:qcovhsp_std=0.964365076099297:qcovhsp_sum=895.5:qend_avg=134.33333333333334:qend_max=151.0:qend_min=118.0:qend_std=11.113055385446435:qend_sum=1209.0:qstart_avg=1.6666666666666667:qstart_max=5.0:qstart_min=1.0:qstart_std=1.3228756555322951:qstart_sum=15.0:ref_name_counter=GB_GCA_013820855.1_protein.faa_JACDHV010000056.1_1@PF00015_full_PFAM.202.412--9:scovhsp_avg=63.70000000000001:scovhsp_max=71.9:scovhsp_min=56.2:scovhsp_std=5.1183493432941845:scovhsp_sum=573.3000000000001:send_avg=163.77777777777777:send_max=177.0:send_min=143.0:send_std=9.444281044338126:send_sum=1474.0:sstart_avg=31.0:sstart_max=43.0:sstart_min=26.0:sstart_std=7.245688373094719:sstart_sum=279.0],483aff9f-4945-5a5e-b7cd-922e11c12d67_1@MCPsignal.229.381:5e-09[&&NHX:Sample=rhiztom2:Type=capture:besthit=82.9:bitscore=215.0:capture_class=c__Gammaproteobacteria:capture_domain=d__Bacteria:capture_family=f__Burkholderiaceae:capture_genus=g__Paraburkholderia:capture_order=o__Burkholderiales:capture_phylum=p__Proteobacteria:capture_species=s__Paraburkholderia unamae:evalue=1.77e-71:gapopen=0.0:heptad=MCP-44H:length=152.0:mismatch=26.0:qcovhsp=100.0:qend=152.0:qstart=1.0:ref_name=GB_GCA_013820855.1_protein.faa_JACDHV010000056.1_1@PF00015_full_PFAM.202.412:scovhsp=72.4:send=178.0:sstart=27.0])0:5e-09[&&NHX:Sample_counter=rhiztom1--8||rhiztom2--8||rhiztom3--11:Type_counter=capture--27:besthit_avg=78.22:besthit_max=82.9:besthit_min=57.9:besthit_std=7.618077914481522:besthit_sum=782.2:bitscore_avg=179.3:bitscore_max=215.0:bitscore_min=107.0:bitscore_std=32.21128166755658:bitscore_sum=1793.0:capture_class_counter=c__Clostridia--3||c__Gammaproteobacteria--23||c__Negativicutes--1:capture_domain_counter=d__Bacteria--27:capture_family_counter=f__Burkholderiaceae--23||f__Lachnospiraceae--2||f__Ruminococcaceae--1||f__Selenomonadaceae--1:capture_genus_counter=g__Acetatifactor--2||g__Acidovorax_C--2||g__Burkholderia--1||g__CAG-115--1||g__Paraburkholderia--20||g__Selenomonas_B--1:capture_order_counter=o__Burkholderiales--23||o__Lachnospirales--2||o__Oscillospirales--1||o__Selenomonadales--1:capture_phylum_counter=p__Firmicutes_A--3||p__Firmicutes_C--1||p__Proteobacteria--23:capture_species_counter=s__Acetatifactor sp003612485--2||s__Acidovorax_C caeni--2||s__Burkholderia cepacia_C--1||s__CAG-115 sp014799395--1||s__Paraburkholderia unamae--20||s__Selenomonas_B ruminantium_C--1:evalue_avg=8.25e-31:evalue_max=8.25e-30:evalue_min=1.77e-71:evalue_std=2.608879069638913e-30:evalue_sum=8.25e-30:gapopen_avg=0.3:gapopen_max=1.0:gapopen_min=0.0:gapopen_std=0.48304589153964794:gapopen_sum=3.0:gtdb_class_counter=:gtdb_domain_counter=:gtdb_family_counter=:gtdb_genus_counter=:gtdb_order_counter=:gtdb_phylum_counter=:gtdb_species_counter=:heptad_counter=MCP-44H--27:lbd_counter=:length_avg=135.8:length_max=152.0:length_min=118.0:length_std=11.59310139695155:length_sum=1358.0:mismatch_avg=28.6:mismatch_max=48.0:mismatch_min=23.0:mismatch_std=7.275529763071094:mismatch_sum=286.0:name=N342519:qcovhsp_avg=99.55000000000001:qcovhsp_max=100.0:qcovhsp_min=97.1:qcovhsp_std=0.92285787999381:qcovhsp_sum=995.5000000000001:qend_avg=136.1:qend_max=152.0:qend_min=118.0:qend_std=11.87387421564204:qend_sum=1361.0:qstart_avg=1.6:qstart_max=5.0:qstart_min=1.0:qstart_std=1.2649110640673518:qstart_sum=16.0:ref_name_counter=GB_GCA_013820855.1_protein.faa_JACDHV010000056.1_1@PF00015_full_PFAM.202.412--10:scovhsp_avg=64.57000000000001:scovhsp_max=72.4:scovhsp_min=56.2:scovhsp_std=5.554787724717001:scovhsp_sum=645.7:send_avg=165.2:send_max=178.0:send_min=143.0:send_std=9.975525605756877:send_sum=1652.0:sstart_avg=30.6:sstart_max=43.0:sstart_min=26.0:sstart_std=6.947421584060281:sstart_sum=306.0],3202ca42-e9e0-588e-ba87-db89b0982103_1@MCPsignal.65.218:5e-09[&&NHX:Sample=rhiztom3:Type=capture:besthit=83.0:bitscore=217.0:capture_class=c__Gammaproteobacteria:capture_domain=d__Bacteria:capture_family=f__Burkholderiaceae:capture_genus=g__Paraburkholderia:capture_order=o__Burkholderiales:capture_phylum=p__Proteobacteria:capture_species=s__Paraburkholderia unamae:evalue=2.25e-72:gapopen=0.0:heptad=MCP-44H:length=153.0:mismatch=26.0:qcovhsp=100.0:qend=153.0:qstart=1.0:ref_name=GB_GCA_013820855.1_protein.faa_JACDHV010000056.1_1@PF00015_full_PFAM.202.412:scovhsp=72.9:send=178.0:sstart=26.0])0.443:5e-09[&&NHX:Sample_counter=rhiztom1--8||rhiztom2--8||rhiztom3--12:Type_counter=capture--28:besthit_avg=78.65454545454546:besthit_max=83.0:besthit_min=57.9:besthit_std=7.369445520032514:besthit_sum=865.2:bitscore_avg=182.72727272727272:bitscore_max=217.0:bitscore_min=107.0:bitscore_std=32.60395960336999:bitscore_sum=2010.0:capture_class_counter=c__Clostridia--3||c__Gammaproteobacteria--24||c__Negativicutes--1:capture_domain_counter=d__Bacteria--28:capture_family_counter=f__Burkholderiaceae--24||f__Lachnospiraceae--2||f__Ruminococcaceae--1||f__Selenomonadaceae--1:capture_genus_counter=g__Acetatifactor--2||g__Acidovorax_C--2||g__Burkholderia--1||g__CAG-115--1||g__Paraburkholderia--21||g__Selenomonas_B--1:capture_order_counter=o__Burkholderiales--24||o__Lachnospirales--2||o__Oscillospirales--1||o__Selenomonadales--1:capture_phylum_counter=p__Firmicutes_A--3||p__Firmicutes_C--1||p__Proteobacteria--24:capture_species_counter=s__Acetatifactor sp003612485--2||s__Acidovorax_C caeni--2||s__Burkholderia cepacia_C--1||s__CAG-115 sp014799395--1||s__Paraburkholderia unamae--21||s__Selenomonas_B ruminantium_C--1:evalue_avg=7.500000000000001e-31:evalue_max=8.25e-30:evalue_min=2.25e-72:evalue_std=2.48746859276655e-30:evalue_sum=8.25e-30:gapopen_avg=0.2727272727272727:gapopen_max=1.0:gapopen_min=0.0:gapopen_std=0.46709936649691375:gapopen_sum=3.0:gtdb_class_counter=:gtdb_domain_counter=:gtdb_family_counter=:gtdb_genus_counter=:gtdb_order_counter=:gtdb_phylum_counter=:gtdb_species_counter=:heptad_counter=MCP-44H--28:lbd_counter=:length_avg=137.36363636363637:length_max=153.0:length_min=118.0:length_std=12.159545446049595:length_sum=1511.0:mismatch_avg=28.363636363636363:mismatch_max=48.0:mismatch_min=23.0:mismatch_std=6.9465491759970615:mismatch_sum=312.0:name=N342521:qcovhsp_avg=99.5909090909091:qcovhsp_max=100.0:qcovhsp_min=97.1:qcovhsp_std=0.885950952880064:qcovhsp_sum=1095.5:qend_avg=137.63636363636363:qend_max=153.0:qend_min=118.0:qend_std=12.363435827250669:qend_sum=1514.0:qstart_avg=1.5454545454545454:qstart_max=5.0:qstart_min=1.0:qstart_std=1.2135597524338357:qstart_sum=17.0:ref_name_counter=GB_GCA_013820855.1_protein.faa_JACDHV010000056.1_1@PF00015_full_PFAM.202.412--11:scovhsp_avg=65.32727272727273:scovhsp_max=72.9:scovhsp_min=56.2:scovhsp_std=5.837652080946743:scovhsp_sum=718.6:send_avg=166.36363636363637:send_max=178.0:send_min=143.0:send_std=10.22030065382352:send_sum=1830.0:sstart_avg=30.181818181818183:sstart_max=43.0:sstart_min=26.0:sstart_std=6.735253251633257:sstart_sum=332.0])0:5e-09[&&NHX:Sample_counter=rhiztom1--8||rhiztom2--8||rhiztom3--13:Type_counter=capture--29:besthit_avg=78.52499999999999:besthit_max=83.0:besthit_min=57.9:besthit_std=7.040806384602162:besthit_sum=942.3:bitscore_avg=179.5:bitscore_max=217.0:bitscore_min=107.0:bitscore_std=33.03579326069886:bitscore_sum=2154.0:capture_class_counter=c__Clostridia--4||c__Gammaproteobacteria--24||c__Negativicutes--1:capture_domain_counter=d__Bacteria--29:capture_family_counter=f__Burkholderiaceae--24||f__Lachnospiraceae--3||f__Ruminococcaceae--1||f__Selenomonadaceae--1:capture_genus_counter=g__Acetatifactor--3||g__Acidovorax_C--2||g__Burkholderia--1||g__CAG-115--1||g__Paraburkholderia--21||g__Selenomonas_B--1:capture_order_counter=o__Burkholderiales--24||o__Lachnospirales--3||o__Oscillospirales--1||o__Selenomonadales--1:capture_phylum_counter=p__Firmicutes_A--4||p__Firmicutes_C--1||p__Proteobacteria--24:capture_species_counter=s__Acetatifactor sp003612485--3||s__Acidovorax_C caeni--2||s__Burkholderia cepacia_C--1||s__CAG-115 sp014799395--1||s__Paraburkholderia unamae--21||s__Selenomonas_B ruminantium_C--1:evalue_avg=6.875000000000019e-31:evalue_max=8.25e-30:evalue_min=2.25e-72:evalue_std=2.381569860407206e-30:evalue_sum=8.250000000000023e-30:gapopen_avg=0.25:gapopen_max=1.0:gapopen_min=0.0:gapopen_std=0.45226701686664544:gapopen_sum=3.0:gtdb_class_counter=:gtdb_domain_counter=:gtdb_family_counter=:gtdb_genus_counter=:gtdb_order_counter=:gtdb_phylum_counter=:gtdb_species_counter=:heptad_counter=MCP-44H--29:lbd_counter=:length_avg=134.66666666666666:length_max=153.0:length_min=105.0:length_std=14.88949192205596:length_sum=1616.0:mismatch_avg=28.0:mismatch_max=48.0:mismatch_min=23.0:mismatch_std=6.741998624632421:mismatch_sum=336.0:name=N342522:qcovhsp_avg=99.625:qcovhsp_max=100.0:qcovhsp_min=97.1:qcovhsp_std=0.8529361054616004:qcovhsp_sum=1195.5:qend_avg=134.91666666666666:qend_max=153.0:qend_min=105.0:qend_std=15.090384255203608:qend_sum=1619.0:qstart_avg=1.5:qstart_max=5.0:qstart_min=1.0:qstart_std=1.1677484162422844:qstart_sum=18.0:ref_name_counter=GB_GCA_013820855.1_protein.faa_JACDHV010000056.1_1@PF00015_full_PFAM.202.412--12:scovhsp_avg=64.05:scovhsp_max=72.9:scovhsp_min=50.0:scovhsp_std=7.110363754919488:scovhsp_sum=768.6:send_avg=167.33333333333334:send_max=178.0:send_min=143.0:send_std=10.307396579273751:send_sum=2008.0:sstart_avg=33.833333333333336:sstart_max=74.0:sstart_min=26.0:sstart_std=14.18599394622824:sstart_sum=406.0])0:5e-09[&&NHX:Sample_counter=rhiztom1--9||rhiztom2--8||rhiztom3--14:Type_counter=capture--31:besthit_avg=78.5076923076923:besthit_max=83.0:besthit_min=57.9:besthit_std=6.741347731037856:besthit_sum=1020.5999999999999:bitscore_avg=178.6153846153846:bitscore_max=217.0:bitscore_min=107.0:bitscore_std=31.789774198470543:bitscore_sum=2322.0:capture_class_counter=c__Clostridia--4||c__Gammaproteobacteria--26||c__Negativicutes--1:capture_domain_counter=d__Bacteria--31:capture_family_counter=f__Burkholderiaceae--26||f__Lachnospiraceae--3||f__Ruminococcaceae--1||f__Selenomonadaceae--1:capture_genus_counter=g__Acetatifactor--3||g__Acidovorax_C--2||g__Burkholderia--1||g__CAG-115--1||g__Curvibacter--1||g__Paraburkholderia--22||g__Selenomonas_B--1:capture_order_counter=o__Burkholderiales--26||o__Lachnospirales--3||o__Oscillospirales--1||o__Selenomonadales--1:capture_phylum_counter=p__Firmicutes_A--4||p__Firmicutes_C--1||p__Proteobacteria--26:capture_species_counter=s__Acetatifactor sp003612485--3||s__Acidovorax_C caeni--2||s__Burkholderia cepacia_C--1||s__CAG-115 sp014799395--1||s__Curvibacter sp003987795--1||s__Paraburkholderia unamae--22||s__Selenomonas_B ruminantium_C--1:evalue_avg=6.346153846153864e-31:evalue_max=8.25e-30:evalue_min=2.25e-72:evalue_std=2.2881383094290698e-30:evalue_sum=8.250000000000023e-30:gapopen_avg=0.23076923076923078:gapopen_max=1.0:gapopen_min=0.0:gapopen_std=0.4385290096535146:gapopen_sum=3.0:gtdb_class_counter=:gtdb_domain_counter=:gtdb_family_counter=:gtdb_genus_counter=:gtdb_order_counter=:gtdb_phylum_counter=:gtdb_species_counter=:heptad_counter=MCP-44H--31:lbd_counter=:length_avg=133.53846153846155:length_max=153.0:length_min=105.0:length_std=14.82461570393077:length_sum=1736.0:mismatch_avg=27.846153846153847:mismatch_max=48.0:mismatch_min=23.0:mismatch_std=6.4787621483088085:mismatch_sum=362.0:name=N342523:qcovhsp_avg=99.65384615384616:qcovhsp_max=100.0:qcovhsp_min=97.1:qcovhsp_std=0.8232206919728814:qcovhsp_sum=1295.5:qend_avg=133.76923076923077:qend_max=153.0:qend_min=105.0:qend_std=15.028605203377138:qend_sum=1739.0:qstart_avg=1.4615384615384615:qstart_max=5.0:qstart_min=1.0:qstart_std=1.126601424298216:qstart_sum=19.0:ref_name_counter=GB_GCA_013820855.1_protein.faa_JACDHV010000056.1_1@PF00015_full_PFAM.202.412--13:scovhsp_avg=63.51538461538462:scovhsp_max=72.9:scovhsp_min=50.0:scovhsp_std=7.075291060425967:scovhsp_sum=825.7:send_avg=167.84615384615384:send_max=178.0:send_min=143.0:send_std=10.04030339719335:send_sum=2182.0:sstart_avg=35.46153846153846:sstart_max=74.0:sstart_min=26.0:sstart_std=14.79648260350741:sstart_sum=461.0],c649967f-1b44-45c5-a501-4fadd85e9455_2@MCPsignal.284.350:5e-09[&&NHX:Sample=rhiztom2:Type=capture:capture_class=c__Gammaproteobacteria:capture_domain=d__Bacteria:capture_family=f__Burkholderiaceae:capture_genus=g__Paraburkholderia:capture_order=o__Burkholderiales:capture_phylum=p__Proteobacteria:capture_species=s__Paraburkholderia unamae:heptad=MCP-44H])0.218:5e-09[&&NHX:Sample_counter=rhiztom1--9||rhiztom2--9||rhiztom3--14:Type_counter=capture--32:besthit_avg=78.5076923076923:besthit_max=83.0:besthit_min=57.9:besthit_std=6.741347731037856:besthit_sum=1020.5999999999999:bitscore_avg=178.6153846153846:bitscore_max=217.0:bitscore_min=107.0:bitscore_std=31.789774198470543:bitscore_sum=2322.0:capture_class_counter=c__Clostridia--4||c__Gammaproteobacteria--27||c__Negativicutes--1:capture_domain_counter=d__Bacteria--32:capture_family_counter=f__Burkholderiaceae--27||f__Lachnospiraceae--3||f__Ruminococcaceae--1||f__Selenomonadaceae--1:capture_genus_counter=g__Acetatifactor--3||g__Acidovorax_C--2||g__Burkholderia--1||g__CAG-115--1||g__Curvibacter--1||g__Paraburkholderia--23||g__Selenomonas_B--1:capture_order_counter=o__Burkholderiales--27||o__Lachnospirales--3||o__Oscillospirales--1||o__Selenomonadales--1:capture_phylum_counter=p__Firmicutes_A--4||p__Firmicutes_C--1||p__Proteobacteria--27:capture_species_counter=s__Acetatifactor sp003612485--3||s__Acidovorax_C caeni--2||s__Burkholderia cepacia_C--1||s__CAG-115 sp014799395--1||s__Curvibacter sp003987795--1||s__Paraburkholderia unamae--23||s__Selenomonas_B ruminantium_C--1:evalue_avg=6.346153846153864e-31:evalue_max=8.25e-30:evalue_min=2.25e-72:evalue_std=2.2881383094290698e-30:evalue_sum=8.250000000000023e-30:gapopen_avg=0.23076923076923078:gapopen_max=1.0:gapopen_min=0.0:gapopen_std=0.4385290096535146:gapopen_sum=3.0:gtdb_class_counter=:gtdb_domain_counter=:gtdb_family_counter=:gtdb_genus_counter=:gtdb_order_counter=:gtdb_phylum_counter=:gtdb_species_counter=:heptad_counter=MCP-44H--32:lbd_counter=:length_avg=133.53846153846155:length_max=153.0:length_min=105.0:length_std=14.82461570393077:length_sum=1736.0:mismatch_avg=27.846153846153847:mismatch_max=48.0:mismatch_min=23.0:mismatch_std=6.4787621483088085:mismatch_sum=362.0:name=N342525:qcovhsp_avg=99.65384615384616:qcovhsp_max=100.0:qcovhsp_min=97.1:qcovhsp_std=0.8232206919728814:qcovhsp_sum=1295.5:qend_avg=133.76923076923077:qend_max=153.0:qend_min=105.0:qend_std=15.028605203377138:qend_sum=1739.0:qstart_avg=1.4615384615384615:qstart_max=5.0:qstart_min=1.0:qstart_std=1.126601424298216:qstart_sum=19.0:ref_name_counter=GB_GCA_013820855.1_protein.faa_JACDHV010000056.1_1@PF00015_full_PFAM.202.412--13:scovhsp_avg=63.51538461538462:scovhsp_max=72.9:scovhsp_min=50.0:scovhsp_std=7.075291060425967:scovhsp_sum=825.7:send_avg=167.84615384615384:send_max=178.0:send_min=143.0:send_std=10.04030339719335:send_sum=2182.0:sstart_avg=35.46153846153846:sstart_max=74.0:sstart_min=26.0:sstart_std=14.79648260350741:sstart_sum=461.0])0:5e-09[&&NHX:Sample_counter=rhiztom1--10||rhiztom2--10||rhiztom3--14:Type_counter=capture--34:besthit_avg=78.5076923076923:besthit_max=83.0:besthit_min=57.9:besthit_std=6.741347731037856:besthit_sum=1020.5999999999999:bitscore_avg=178.6153846153846:bitscore_max=217.0:bitscore_min=107.0:bitscore_std=31.789774198470543:bitscore_sum=2322.0:capture_class_counter=c__Clostridia--4||c__Gammaproteobacteria--28||c__Leptospirae--1||c__Negativicutes--1:capture_domain_counter=d__Bacteria--34:capture_family_counter=f__Burkholderiaceae--28||f__Lachnospiraceae--3||f__Leptospiraceae--1||f__Ruminococcaceae--1||f__Selenomonadaceae--1:capture_genus_counter=g__Acetatifactor--3||g__Acidovorax_C--2||g__Burkholderia--1||g__CAG-115--1||g__Curvibacter--1||g__Leptospira--1||g__Paraburkholderia--24||g__Selenomonas_B--1:capture_order_counter=o__Burkholderiales--28||o__Lachnospirales--3||o__Leptospirales--1||o__Oscillospirales--1||o__Selenomonadales--1:capture_phylum_counter=p__Firmicutes_A--4||p__Firmicutes_C--1||p__Proteobacteria--28||p__Spirochaetota--1:capture_species_counter=s__Acetatifactor sp003612485--3||s__Acidovorax_C caeni--2||s__Burkholderia cepacia_C--1||s__CAG-115 sp014799395--1||s__Curvibacter sp003987795--1||s__Leptospira stimsonii_A--1||s__Paraburkholderia unamae--24||s__Selenomonas_B ruminantium_C--1:evalue_avg=6.346153846153864e-31:evalue_max=8.25e-30:evalue_min=2.25e-72:evalue_std=2.2881383094290698e-30:evalue_sum=8.250000000000023e-30:gapopen_avg=0.23076923076923078:gapopen_max=1.0:gapopen_min=0.0:gapopen_std=0.4385290096535146:gapopen_sum=3.0:gtdb_class_counter=:gtdb_domain_counter=:gtdb_family_counter=:gtdb_genus_counter=:gtdb_order_counter=:gtdb_phylum_counter=:gtdb_species_counter=:heptad_counter=MCP-44H--34:lbd_counter=:length_avg=133.53846153846155:length_max=153.0:length_min=105.0:length_std=14.82461570393077:length_sum=1736.0:mismatch_avg=27.846153846153847:mismatch_max=48.0:mismatch_min=23.0:mismatch_std=6.4787621483088085:mismatch_sum=362.0:name=N342526:qcovhsp_avg=99.65384615384616:qcovhsp_max=100.0:qcovhsp_min=97.1:qcovhsp_std=0.8232206919728814:qcovhsp_sum=1295.5:qend_avg=133.76923076923077:qend_max=153.0:qend_min=105.0:qend_std=15.028605203377138:qend_sum=1739.0:qstart_avg=1.4615384615384615:qstart_max=5.0:qstart_min=1.0:qstart_std=1.126601424298216:qstart_sum=19.0:ref_name_counter=GB_GCA_013820855.1_protein.faa_JACDHV010000056.1_1@PF00015_full_PFAM.202.412--13:scovhsp_avg=63.51538461538462:scovhsp_max=72.9:scovhsp_min=50.0:scovhsp_std=7.075291060425967:scovhsp_sum=825.7:send_avg=167.84615384615384:send_max=178.0:send_min=143.0:send_std=10.04030339719335:send_sum=2182.0:sstart_avg=35.46153846153846:sstart_max=74.0:sstart_min=26.0:sstart_std=14.79648260350741:sstart_sum=461.0])0.722:5e-09[&&NHX:Sample_counter=rhiztom1--12||rhiztom2--12||rhiztom3--14:Type_counter=capture--38:besthit_avg=77.10666666666665:besthit_max=83.0:besthit_min=55.0:besthit_std=8.761642594421492:besthit_sum=1156.6:bitscore_avg=172.7866666666667:bitscore_max=217.0:bitscore_min=82.8:bitscore_std=38.608249796914556:bitscore_sum=2591.8:capture_class_counter=c__Clostridia--4||c__Gammaproteobacteria--32||c__Leptospirae--1||c__Negativicutes--1:capture_domain_counter=d__Bacteria--38:capture_family_counter=f__Burkholderiaceae--31||f__Halomonadaceae--1||f__Lachnospiraceae--3||f__Leptospiraceae--1||f__Ruminococcaceae--1||f__Selenomonadaceae--1:capture_genus_counter=g__Acetatifactor--3||g__Acidovorax_A--1||g__Acidovorax_C--2||g__Burkholderia--1||g__CAG-115--1||g__Chromohalobacter--1||g__Curvibacter--1||g__Leptospira--1||g__Paraburkholderia--26||g__Selenomonas_B--1:capture_order_counter=o__Burkholderiales--31||o__Lachnospirales--3||o__Leptospirales--1||o__Oscillospirales--1||o__Pseudomonadales--1||o__Selenomonadales--1:capture_phylum_counter=p__Firmicutes_A--4||p__Firmicutes_C--1||p__Proteobacteria--32||p__Spirochaetota--1:capture_species_counter=s__Acetatifactor sp003612485--3||s__Acidovorax_A sp002397315--1||s__Acidovorax_C caeni--2||s__Burkholderia cepacia_C--1||s__CAG-115 sp014799395--1||s__Chromohalobacter marismortui--1||s__Curvibacter sp003987795--1||s__Leptospira stimsonii_A--1||s__Paraburkholderia unamae--26||s__Selenomonas_B ruminantium_C--1:evalue_avg=1.1266666672166668e-21:evalue_max=1.69e-20:evalue_min=2.25e-72:evalue_std=4.363561236574871e-21:evalue_sum=1.6900000008250002e-20:gapopen_avg=0.3333333333333333:gapopen_max=2.0:gapopen_min=0.0:gapopen_std=0.6172133998483676:gapopen_sum=5.0:gtdb_class_counter=:gtdb_domain_counter=:gtdb_family_counter=:gtdb_genus_counter=:gtdb_order_counter=:gtdb_phylum_counter=:gtdb_species_counter=:heptad_counter=MCP-36H--1||MCP-44H--37:lbd_counter=:length_avg=132.26666666666668:length_max=153.0:length_min=105.0:length_std=14.95930988986298:length_sum=1984.0:mismatch_avg=28.8:mismatch_max=48.0:mismatch_min=23.0:mismatch_std=7.340688951707073:mismatch_sum=432.0:name=N342527:qcovhsp_avg=99.7:qcovhsp_max=100.0:qcovhsp_min=97.1:qcovhsp_std=0.7718252948137209:qcovhsp_sum=1495.5:qend_avg=132.26666666666668:qend_max=153.0:qend_min=105.0:qend_std=15.471017450458163:qend_sum=1984.0:qstart_avg=1.4:qstart_max=5.0:qstart_min=1.0:qstart_std=1.0555973258234952:qstart_sum=21.0:ref_name_counter=GB_GCA_013820855.1_protein.faa_JACDHV010000056.1_1@PF00015_full_PFAM.202.412--14||RS_GCF_002261335.1_protein.faa_NZ_NEVL01000002.1_197@PF00015_full_PFAM.317.503--1:scovhsp_avg=63.26666666666667:scovhsp_max=72.9:scovhsp_min=50.0:scovhsp_std=6.718595374743432:scovhsp_sum=949.0000000000001:send_avg=167.73333333333332:send_max=178.0:send_min=143.0:send_std=9.490345971916232:send_sum=2516.0:sstart_avg=36.8:sstart_max=74.0:sstart_min=26.0:sstart_std=15.951712850259776:sstart_sum=552.0],((63083030-5549-4c13-b693-2bb09eb9ff8e_3@MCPsignal.196.335:0.0185881[&&NHX:Sample=rhiztom3:Type=capture:besthit=82.0:bitscore=193.0:capture_class=c__Gammaproteobacteria:capture_domain=d__Bacteria:capture_family=f__Burkholderiaceae:capture_genus=g__Paraburkholderia:capture_order=o__Burkholderiales:capture_phylum=p__Proteobacteria:capture_species=s__Paraburkholderia aspalathi:evalue=3.41e-63:gapopen=1.0:heptad=MCP-44H:length=139.0:mismatch=24.0:qcovhsp=100.0:qend=139.0:qstart=1.0:ref_name=GB_GCA_013820855.1_protein.faa_JACDHV010000056.1_1@PF00015_full_PFAM.202.412:scovhsp=65.7:send=178.0:sstart=41.0],(3dd17607-64cb-4ab9-b8f7-a63ff746f56e_2@MCPsignal.22.158:0.00597117[&&NHX:Sample=rhiztom3:Type=capture:capture_class=c__Gammaproteobacteria:capture_domain=d__Bacteria:capture_family=f__Burkholderiaceae:capture_genus=g__Paraburkholderia:capture_order=o__Burkholderiales:capture_phylum=p__Proteobacteria:capture_species=s__Paraburkholderia aspalathi:heptad=MCP-44H],dfe42b82-78d3-42e3-95da-c2ea10c5514e_2@MCPsignal.23.131:6e-09[&&NHX:Sample=rhiztom3:Type=capture:besthit=78.7:bitscore=147.0:capture_class=c__Gammaproteobacteria:capture_domain=d__Bacteria:capture_family=f__Burkholderiaceae:capture_genus=g__Paraburkholderia:capture_order=o__Burkholderiales:capture_phylum=p__Proteobacteria:capture_species=s__Paraburkholderia aspalathi:evalue=1.57e-45:gapopen=0.0:heptad=MCP-44H:length=108.0:mismatch=23.0:qcovhsp=100.0:qend=108.0:qstart=1.0:ref_name=GB_GCA_013820855.1_protein.faa_JACDHV010000056.1_1@PF00015_full_PFAM.202.412:scovhsp=51.4:send=161.0:sstart=54.0])0.898:0.0118475[&&NHX:Sample_counter=rhiztom3--2:Type_counter=capture--2:besthit_avg=78.7:besthit_max=78.7:besthit_min=78.7:besthit_std=0:besthit_sum=78.7:bitscore_avg=147.0:bitscore_max=147.0:bitscore_min=147.0:bitscore_std=0:bitscore_sum=147.0:capture_class_counter=c__Gammaproteobacteria--2:capture_domain_counter=d__Bacteria--2:capture_family_counter=f__Burkholderiaceae--2:capture_genus_counter=g__Paraburkholderia--2:capture_order_counter=o__Burkholderiales--2:capture_phylum_counter=p__Proteobacteria--2:capture_species_counter=s__Paraburkholderia aspalathi--2:evalue_avg=1.57e-45:evalue_max=1.57e-45:evalue_min=1.57e-45:evalue_std=0:evalue_sum=1.57e-45:gapopen_avg=0.0:gapopen_max=0.0:gapopen_min=0.0:gapopen_std=0:gapopen_sum=0.0:gtdb_class_counter=:gtdb_domain_counter=:gtdb_family_counter=:gtdb_genus_counter=:gtdb_order_counter=:gtdb_phylum_counter=:gtdb_species_counter=:heptad_counter=MCP-44H--2:lbd_counter=:length_avg=108.0:length_max=108.0:length_min=108.0:length_std=0:length_sum=108.0:mismatch_avg=23.0:mismatch_max=23.0:mismatch_min=23.0:mismatch_std=0:mismatch_sum=23.0:name=N342531:qcovhsp_avg=100.0:qcovhsp_max=100.0:qcovhsp_min=100.0:qcovhsp_std=0:qcovhsp_sum=100.0:qend_avg=108.0:qend_max=108.0:qend_min=108.0:qend_std=0:qend_sum=108.0:qstart_avg=1.0:qstart_max=1.0:qstart_min=1.0:qstart_std=0:qstart_sum=1.0:ref_name_counter=GB_GCA_013820855.1_protein.faa_JACDHV010000056.1_1@PF00015_full_PFAM.202.412--1:scovhsp_avg=51.4:scovhsp_max=51.4:scovhsp_min=51.4:scovhsp_std=0:scovhsp_sum=51.4:send_avg=161.0:send_max=161.0:send_min=161.0:send_std=0:send_sum=161.0:sstart_avg=54.0:sstart_max=54.0:sstart_min=54.0:sstart_std=0:sstart_sum=54.0])0:6e-09[&&NHX:Sample_counter=rhiztom3--3:Type_counter=capture--3:besthit_avg=80.35:besthit_max=82.0:besthit_min=78.7:besthit_std=2.333452377915605:besthit_sum=160.7:bitscore_avg=170.0:bitscore_max=193.0:bitscore_min=147.0:bitscore_std=32.526911934581186:bitscore_sum=340.0:capture_class_counter=c__Gammaproteobacteria--3:capture_domain_counter=d__Bacteria--3:capture_family_counter=f__Burkholderiaceae--3:capture_genus_counter=g__Paraburkholderia--3:capture_order_counter=o__Burkholderiales--3:capture_phylum_counter=p__Proteobacteria--3:capture_species_counter=s__Paraburkholderia aspalathi--3:evalue_avg=7.85e-46:evalue_max=1.57e-45:evalue_min=3.41e-63:evalue_std=1.1101576464628794e-45:evalue_sum=1.57e-45:gapopen_avg=0.5:gapopen_max=1.0:gapopen_min=0.0:gapopen_std=0.7071067811865476:gapopen_sum=1.0:gtdb_class_counter=:gtdb_domain_counter=:gtdb_family_counter=:gtdb_genus_counter=:gtdb_order_counter=:gtdb_phylum_counter=:gtdb_species_counter=:heptad_counter=MCP-44H--3:lbd_counter=:length_avg=123.5:length_max=139.0:length_min=108.0:length_std=21.920310216782973:length_sum=247.0:mismatch_avg=23.5:mismatch_max=24.0:mismatch_min=23.0:mismatch_std=0.7071067811865476:mismatch_sum=47.0:name=N342532:qcovhsp_avg=100.0:qcovhsp_max=100.0:qcovhsp_min=100.0:qcovhsp_std=0.0:qcovhsp_sum=200.0:qend_avg=123.5:qend_max=139.0:qend_min=108.0:qend_std=21.920310216782973:qend_sum=247.0:qstart_avg=1.0:qstart_max=1.0:qstart_min=1.0:qstart_std=0.0:qstart_sum=2.0:ref_name_counter=GB_GCA_013820855.1_protein.faa_JACDHV010000056.1_1@PF00015_full_PFAM.202.412--2:scovhsp_avg=58.55:scovhsp_max=65.7:scovhsp_min=51.4:scovhsp_std=10.111626970967633:scovhsp_sum=117.1:send_avg=169.5:send_max=178.0:send_min=161.0:send_std=12.020815280171307:send_sum=339.0:sstart_avg=47.5:sstart_max=54.0:sstart_min=41.0:sstart_std=9.192388155425117:sstart_sum=95.0],(((a6567013-6b51-4cb4-8bd9-506751b48625_1@MCPsignal.44.104:0.021519[&&NHX:Sample=rhiztom3:Type=capture:capture_class=c__Gammaproteobacteria:capture_domain=d__Bacteria:capture_family=f__Burkholderiaceae:capture_genus=g__Paraburkholderia:capture_order=o__Burkholderiales:capture_phylum=p__Proteobacteria:capture_species=s__Paraburkholderia unamae:heptad=MCP-44H],e2dc99ce-3cff-4ac4-ab64-a779f06da6e6_5@MCPsignal.143.199:5e-09[&&NHX:Sample=rhiztom3:Type=capture:capture_class=c__Gammaproteobacteria:capture_domain=d__Bacteria:capture_family=f__Burkholderiaceae:capture_genus=g__Paraburkholderia:capture_order=o__Burkholderiales:capture_phylum=p__Proteobacteria:capture_species=s__Paraburkholderia aspalathi:heptad=MCP-44H])0:5e-09[&&NHX:Sample_counter=rhiztom3--2:Type_counter=capture--2:capture_class_counter=c__Gammaproteobacteria--2:capture_domain_counter=d__Bacteria--2:capture_family_counter=f__Burkholderiaceae--2:capture_genus_counter=g__Paraburkholderia--2:capture_order_counter=o__Burkholderiales--2:capture_phylum_counter=p__Proteobacteria--2:capture_species_counter=s__Paraburkholderia aspalathi--1||s__Paraburkholderia unamae--1:gtdb_class_counter=:gtdb_domain_counter=:gtdb_family_counter=:gtdb_genus_counter=:gtdb_order_counter=:gtdb_phylum_counter=:gtdb_species_counter=:heptad_counter=MCP-44H--2:lbd_counter=:name=N342535:ref_name_counter=],((((286ab6be-2601-5750-98a4-84d9d0d06d23_3@MCPsignal.37.95:0.030122[&&NHX:Sample=rhiztom3:Type=capture:capture_class=c__Gammaproteobacteria:capture_domain=d__Bacteria:capture_family=f__Burkholderiaceae:capture_genus=g__Paraburkholderia:capture_order=o__Burkholderiales:capture_phylum=p__Proteobacteria:capture_species=s__Paraburkholderia aspalathi:heptad=MCP-44H],4a4188f5-3d8c-47cb-98e7-c2783fb2112d_2@MCPsignal.33.107:1.8e-08[&&NHX:Sample=rhiztom1:Type=capture:capture_class=c__Gammaproteobacteria:capture_domain=d__Bacteria:capture_family=f__Burkholderiaceae:capture_genus=g__Paraburkholderia:capture_order=o__Burkholderiales:capture_phylum=p__Proteobacteria:capture_species=s__Paraburkholderia aspalathi:heptad=MCP-44H])0.104:0.0677582[&&NHX:Sample_counter=rhiztom1--1||rhiztom3--1:Type_counter=capture--2:capture_class_counter=c__Gammaproteobacteria--2:capture_domain_counter=d__Bacteria--2:capture_family_counter=f__Burkholderiaceae--2:capture_genus_counter=g__Paraburkholderia--2:capture_order_counter=o__Burkholderiales--2:capture_phylum_counter=p__Proteobacteria--2:capture_species_counter=s__Paraburkholderia aspalathi--2:gtdb_class_counter=:gtdb_domain_counter=:gtdb_family_counter=:gtdb_genus_counter=:gtdb_order_counter=:gtdb_phylum_counter=:gtdb_species_counter=:heptad_counter=MCP-44H--2:lbd_counter=:name=N342538:ref_name_counter=],((8a46ba0b-ae09-4f91-ac4f-a8e86e14b007_5@MCPsignal.93.156:0[&&NHX:Sample=rhiztom1:Type=capture:capture_class=c__Gammaproteobacteria:capture_domain=d__Bacteria:capture_family=f__Burkholderiaceae:capture_genus=g__Paraburkholderia:capture_order=o__Burkholderiales:capture_phylum=p__Proteobacteria:capture_species=s__Paraburkholderia unamae:heptad=MCP-44H],fad6db98-cf11-4393-a6e5-10550dc6e442_4@MCPsignal.65.128:0[&&NHX:Sample=rhiztom1:Type=capture:capture_class=c__Gammaproteobacteria:capture_domain=d__Bacteria:capture_family=f__Burkholderiaceae:capture_genus=g__Paraburkholderia:capture_order=o__Burkholderiales:capture_phylum=p__Proteobacteria:capture_species=s__Paraburkholderia unamae:heptad=MCP-44H]):5e-09[&&NHX:Sample_counter=rhiztom1--2:Type_counter=capture--2:capture_class_counter=c__Gammaproteobacteria--2:capture_domain_counter=d__Bacteria--2:capture_family_counter=f__Burkholderiaceae--2:capture_genus_counter=g__Paraburkholderia--2:capture_order_counter=o__Burkholderiales--2:capture_phylum_counter=p__Proteobacteria--2:capture_species_counter=s__Paraburkholderia unamae--2:gtdb_class_counter=:gtdb_domain_counter=:gtdb_family_counter=:gtdb_genus_counter=:gtdb_order_counter=:gtdb_phylum_counter=:gtdb_species_counter=:heptad_counter=MCP-44H--2:lbd_counter=:name=N342541:ref_name_counter=],c7f4898d-b3cf-4b53-94f9-08bf8d2a4f68_1@MCPsignal.715.765:5e-09[&&NHX:Sample=rhiztom1:Type=capture:capture_class=c__Alphaproteobacteria:capture_domain=d__Bacteria:capture_family=f__Sphingomonadaceae:capture_genus=g__Sphingomonas:capture_order=o__Sphingomonadales:capture_phylum=p__Proteobacteria:capture_species=s__Sphingomonas sp014489075:heptad=MCP-44H])0:5e-09[&&NHX:Sample_counter=rhiztom1--3:Type_counter=capture--3:capture_class_counter=c__Alphaproteobacteria--1||c__Gammaproteobacteria--2:capture_domain_counter=d__Bacteria--3:capture_family_counter=f__Burkholderiaceae--2||f__Sphingomonadaceae--1:capture_genus_counter=g__Paraburkholderia--2||g__Sphingomonas--1:capture_order_counter=o__Burkholderiales--2||o__Sphingomonadales--1:capture_phylum_counter=p__Proteobacteria--3:capture_species_counter=s__Paraburkholderia unamae--2||s__Sphingomonas sp014489075--1:gtdb_class_counter=:gtdb_domain_counter=:gtdb_family_counter=:gtdb_genus_counter=:gtdb_order_counter=:gtdb_phylum_counter=:gtdb_species_counter=:heptad_counter=MCP-44H--3:lbd_counter=:name=N342543:ref_name_counter=])0:5e-09[&&NHX:Sample_counter=rhiztom1--4||rhiztom3--1:Type_counter=capture--5:capture_class_counter=c__Alphaproteobacteria--1||c__Gammaproteobacteria--4:capture_domain_counter=d__Bacteria--5:capture_family_counter=f__Burkholderiaceae--4||f__Sphingomonadaceae--1:capture_genus_counter=g__Paraburkholderia--4||g__Sphingomonas--1:capture_order_counter=o__Burkholderiales--4||o__Sphingomonadales--1:capture_phylum_counter=p__Proteobacteria--5:capture_species_counter=s__Paraburkholderia aspalathi--2||s__Paraburkholderia unamae--2||s__Sphingomonas sp014489075--1:gtdb_class_counter=:gtdb_domain_counter=:gtdb_family_counter=:gtdb_genus_counter=:gtdb_order_counter=:gtdb_phylum_counter=:gtdb_species_counter=:heptad_counter=MCP-44H--5:lbd_counter=:name=N342544:ref_name_counter=],(f943bd1f-8686-502b-86e5-ab3da127ab34_5@MCPsignal.108.164:2.00244[&&NHX:Sample=rhiztom3:Type=capture:capture_class=c__Desulfarculia:capture_domain=d__Bacteria:capture_family=f__Desulfarculaceae:capture_genus=g__Desulfarculus:capture_order=o__Desulfarculales:capture_phylum=p__Desulfobacterota:capture_species=s__Desulfarculus baarsii:heptad=MCP-40H],e89faacb-aeb1-4f11-ad6e-738916e16525_3@MCPsignal.131.181:5e-09[&&NHX:Sample=rhiztom3:Type=capture:capture_class=c__Alphaproteobacteria:capture_domain=d__Bacteria:capture_family=f__Sphingomonadaceae:capture_genus=g__Sphingomonas:capture_order=o__Sphingomonadales:capture_phylum=p__Proteobacteria:capture_species=s__Sphingomonas sp014489075:heptad=MCP-44H])0.822:0.0393574[&&NHX:Sample_counter=rhiztom3--2:Type_counter=capture--2:capture_class_counter=c__Alphaproteobacteria--1||c__Desulfarculia--1:capture_domain_counter=d__Bacteria--2:capture_family_counter=f__Desulfarculaceae--1||f__Sphingomonadaceae--1:capture_genus_counter=g__Desulfarculus--1||g__Sphingomonas--1:capture_order_counter=o__Desulfarculales--1||o__Sphingomonadales--1:capture_phylum_counter=p__Desulfobacterota--1||p__Proteobacteria--1:capture_species_counter=s__Desulfarculus baarsii--1||s__Sphingomonas sp014489075--1:gtdb_class_counter=:gtdb_domain_counter=:gtdb_family_counter=:gtdb_genus_counter=:gtdb_order_counter=:gtdb_phylum_counter=:gtdb_species_counter=:heptad_counter=MCP-40H--1||MCP-44H--1:lbd_counter=:name=N342547:ref_name_counter=])0:5e-09[&&NHX:Sample_counter=rhiztom1--4||rhiztom3--3:Type_counter=capture--7:capture_class_counter=c__Alphaproteobacteria--2||c__Desulfarculia--1||c__Gammaproteobacteria--4:capture_domain_counter=d__Bacteria--7:capture_family_counter=f__Burkholderiaceae--4||f__Desulfarculaceae--1||f__Sphingomonadaceae--2:capture_genus_counter=g__Desulfarculus--1||g__Paraburkholderia--4||g__Sphingomonas--2:capture_order_counter=o__Burkholderiales--4||o__Desulfarculales--1||o__Sphingomonadales--2:capture_phylum_counter=p__Desulfobacterota--1||p__Proteobacteria--6:capture_species_counter=s__Desulfarculus baarsii--1||s__Paraburkholderia aspalathi--2||s__Paraburkholderia unamae--2||s__Sphingomonas sp014489075--2:gtdb_class_counter=:gtdb_domain_counter=:gtdb_family_counter=:gtdb_genus_counter=:gtdb_order_counter=:gtdb_phylum_counter=:gtdb_species_counter=:heptad_counter=MCP-40H--1||MCP-44H--6:lbd_counter=:name=N342548:ref_name_counter=],6c2497d7-cb09-48d4-ab67-11c060add502_4@MCPsignal.138.200:5e-09[&&NHX:Sample=rhiztom3:Type=capture:capture_class=c__Gammaproteobacteria:capture_domain=d__Bacteria:capture_family=f__Burkholderiaceae:capture_genus=g__Paraburkholderia:capture_order=o__Burkholderiales:capture_phylum=p__Proteobacteria:capture_species=s__Paraburkholderia unamae:heptad=MCP-44H])0.447:5e-09[&&NHX:Sample_counter=rhiztom1--4||rhiztom3--4:Type_counter=capture--8:capture_class_counter=c__Alphaproteobacteria--2||c__Desulfarculia--1||c__Gammaproteobacteria--5:capture_domain_counter=d__Bacteria--8:capture_family_counter=f__Burkholderiaceae--5||f__Desulfarculaceae--1||f__Sphingomonadaceae--2:capture_genus_counter=g__Desulfarculus--1||g__Paraburkholderia--5||g__Sphingomonas--2:capture_order_counter=o__Burkholderiales--5||o__Desulfarculales--1||o__Sphingomonadales--2:capture_phylum_counter=p__Desulfobacterota--1||p__Proteobacteria--7:capture_species_counter=s__Desulfarculus baarsii--1||s__Paraburkholderia aspalathi--2||s__Paraburkholderia unamae--3||s__Sphingomonas sp014489075--2:gtdb_class_counter=:gtdb_domain_counter=:gtdb_family_counter=:gtdb_genus_counter=:gtdb_order_counter=:gtdb_phylum_counter=:gtdb_species_counter=:heptad_counter=MCP-40H--1||MCP-44H--7:lbd_counter=:name=N342550:ref_name_counter=])1:5e-09[&&NHX:Sample_counter=rhiztom1--4||rhiztom3--6:Type_counter=capture--10:capture_class_counter=c__Alphaproteobacteria--2||c__Desulfarculia--1||c__Gammaproteobacteria--7:capture_domain_counter=d__Bacteria--10:capture_family_counter=f__Burkholderiaceae--7||f__Desulfarculaceae--1||f__Sphingomonadaceae--2:capture_genus_counter=g__Desulfarculus--1||g__Paraburkholderia--7||g__Sphingomonas--2:capture_order_counter=o__Burkholderiales--7||o__Desulfarculales--1||o__Sphingomonadales--2:capture_phylum_counter=p__Desulfobacterota--1||p__Proteobacteria--9:capture_species_counter=s__Desulfarculus baarsii--1||s__Paraburkholderia aspalathi--3||s__Paraburkholderia unamae--4||s__Sphingomonas sp014489075--2:gtdb_class_counter=:gtdb_domain_counter=:gtdb_family_counter=:gtdb_genus_counter=:gtdb_order_counter=:gtdb_phylum_counter=:gtdb_species_counter=:heptad_counter=MCP-40H--1||MCP-44H--9:lbd_counter=:name=N342551:ref_name_counter=],(k127_314593_3@MCPsignal.101.238:5e-09,((((((d36293cd-ed59-4889-b7c4-3cb393a3f2ae_4@MCPsignal.687.833:5e-09[&&NHX:Sample=rhiztom1:Type=capture:besthit=85.5:bitscore=214.0:capture_class=c__Gammaproteobacteria:capture_domain=d__Bacteria:capture_family=f__Burkholderiaceae:capture_genus=g__Paraburkholderia:capture_order=o__Burkholderiales:capture_phylum=p__Proteobacteria:capture_species=s__Paraburkholderia aspalathi:evalue=3.98e-71:gapopen=0.0:heptad=MCP-44H:length=145.0:mismatch=21.0:qcovhsp=99.3:qend=146.0:qstart=2.0:ref_name=GB_GCA_013820855.1_protein.faa_JACDHV010000056.1_1@PF00015_full_PFAM.202.412:scovhsp=69.0:send=178.0:sstart=34.0],2b5b012d-22e8-4d19-94d6-d452f38cfc4b_2@MCPsignal.21.131:0.00763416[&&NHX:Sample=rhiztom3:Type=capture:besthit=90.9:bitscore=172.0:capture_class=c__Gammaproteobacteria:capture_domain=d__Bacteria:capture_family=f__Burkholderiaceae:capture_genus=g__Paraburkholderia:capture_order=o__Burkholderiales:capture_phylum=p__Proteobacteria:capture_species=s__Paraburkholderia aspalathi:evalue=3.39e-55:gapopen=0.0:heptad=MCP-44H:length=110.0:mismatch=10.0:qcovhsp=100.0:qend=110.0:qstart=1.0:ref_name=GB_GCA_013820855.1_protein.faa_JACDHV010000056.1_1@PF00015_full_PFAM.202.412:scovhsp=52.4:send=162.0:sstart=53.0])0:6e-09[&&NHX:Sample_counter=rhiztom1--1||rhiztom3--1:Type_counter=capture--2:besthit_avg=88.2:besthit_max=90.9:besthit_min=85.5:besthit_std=3.8183766184073606:besthit_sum=176.4:bitscore_avg=193.0:bitscore_max=214.0:bitscore_min=172.0:bitscore_std=29.698484809834994:bitscore_sum=386.0:capture_class_counter=c__Gammaproteobacteria--2:capture_domain_counter=d__Bacteria--2:capture_family_counter=f__Burkholderiaceae--2:capture_genus_counter=g__Paraburkholderia--2:capture_order_counter=o__Burkholderiales--2:capture_phylum_counter=p__Proteobacteria--2:capture_species_counter=s__Paraburkholderia aspalathi--2:evalue_avg=1.6950000000000003e-55:evalue_max=3.39e-55:evalue_min=3.98e-71:evalue_std=2.397091988222396e-55:evalue_sum=3.3900000000000005e-55:gapopen_avg=0.0:gapopen_max=0.0:gapopen_min=0.0:gapopen_std=0.0:gapopen_sum=0.0:gtdb_class_counter=:gtdb_domain_counter=:gtdb_family_counter=:gtdb_genus_counter=:gtdb_order_counter=:gtdb_phylum_counter=:gtdb_species_counter=:heptad_counter=MCP-44H--2:lbd_counter=:length_avg=127.5:length_max=145.0:length_min=110.0:length_std=24.748737341529164:length_sum=255.0:mismatch_avg=15.5:mismatch_max=21.0:mismatch_min=10.0:mismatch_std=7.7781745930520225:mismatch_sum=31.0:name=N342555:qcovhsp_avg=99.65:qcovhsp_max=100.0:qcovhsp_min=99.3:qcovhsp_std=0.4949747468305853:qcovhsp_sum=199.3:qend_avg=128.0:qend_max=146.0:qend_min=110.0:qend_std=25.45584412271571:qend_sum=256.0:qstart_avg=1.5:qstart_max=2.0:qstart_min=1.0:qstart_std=0.7071067811865476:qstart_sum=3.0:ref_name_counter=GB_GCA_013820855.1_protein.faa_JACDHV010000056.1_1@PF00015_full_PFAM.202.412--2:scovhsp_avg=60.7:scovhsp_max=69.0:scovhsp_min=52.4:scovhsp_std=11.73797256769669:scovhsp_sum=121.4:send_avg=170.0:send_max=178.0:send_min=162.0:send_std=11.313708498984761:send_sum=340.0:sstart_avg=43.5:sstart_max=53.0:sstart_min=34.0:sstart_std=13.435028842544403:sstart_sum=87.0],(((((06ef006b-6c71-4886-b756-65d2ec1a61e0_1@MCPsignal.90.228:5e-09[&&NHX:Sample=rhiztom3:Type=capture:besthit=83.1:bitscore=190.0:capture_class=c__Gammaproteobacteria:capture_domain=d__Bacteria:capture_family=f__Burkholderiaceae:capture_genus=g__Paraburkholderia:capture_order=o__Burkholderiales:capture_phylum=p__Proteobacteria:capture_species=s__Paraburkholderia aspalathi:evalue=5.37e-62:gapopen=0.0:heptad=MCP-44H:length=136.0:mismatch=23.0:qcovhsp=98.6:qend=138.0:qstart=3.0:ref_name=GB_GCA_013820855.1_protein.faa_JACDHV010000056.1_1@PF00015_full_PFAM.202.412:scovhsp=64.8:send=162.0:sstart=27.0],065f7e83-92e2-4e7a-85be-7553da6d4bc3_3@MCPsignal.293.430:5e-09[&&NHX:Sample=rhiztom3:Type=capture:besthit=83.0:bitscore=188.0:capture_class=c__Gammaproteobacteria:capture_domain=d__Bacteria:capture_family=f__Burkholderiaceae:capture_genus=g__Paraburkholderia:capture_order=o__Burkholderiales:capture_phylum=p__Proteobacteria:capture_species=s__Paraburkholderia aspalathi:evalue=2.97e-61:gapopen=0.0:heptad=MCP-44H:length=135.0:mismatch=23.0:qcovhsp=98.5:qend=137.0:qstart=3.0:ref_name=GB_GCA_013820855.1_protein.faa_JACDHV010000056.1_1@PF00015_full_PFAM.202.412:scovhsp=64.3:send=161.0:sstart=27.0])0.749:5e-09[&&NHX:Sample_counter=rhiztom3--2:Type_counter=capture--2:besthit_avg=83.05:besthit_max=83.1:besthit_min=83.0:besthit_std=0.07071067811865074:besthit_sum=166.1:bitscore_avg=189.0:bitscore_max=190.0:bitscore_min=188.0:bitscore_std=1.4142135623730951:bitscore_sum=378.0:capture_class_counter=c__Gammaproteobacteria--2:capture_domain_counter=d__Bacteria--2:capture_family_counter=f__Burkholderiaceae--2:capture_genus_counter=g__Paraburkholderia--2:capture_order_counter=o__Burkholderiales--2:capture_phylum_counter=p__Proteobacteria--2:capture_species_counter=s__Paraburkholderia aspalathi--2:evalue_avg=1.7535e-61:evalue_max=2.97e-61:evalue_min=5.37e-62:evalue_std=1.7203907986268703e-61:evalue_sum=3.507e-61:gapopen_avg=0.0:gapopen_max=0.0:gapopen_min=0.0:gapopen_std=0.0:gapopen_sum=0.0:gtdb_class_counter=:gtdb_domain_counter=:gtdb_family_counter=:gtdb_genus_counter=:gtdb_order_counter=:gtdb_phylum_counter=:gtdb_species_counter=:heptad_counter=MCP-44H--2:lbd_counter=:length_avg=135.5:length_max=136.0:length_min=135.0:length_std=0.7071067811865476:length_sum=271.0:mismatch_avg=23.0:mismatch_max=23.0:mismatch_min=23.0:mismatch_std=0.0:mismatch_sum=46.0:name=N342558:qcovhsp_avg=98.55:qcovhsp_max=98.6:qcovhsp_min=98.5:qcovhsp_std=0.07071067811865074:qcovhsp_sum=197.1:qend_avg=137.5:qend_max=138.0:qend_min=137.0:qend_std=0.7071067811865476:qend_sum=275.0:qstart_avg=3.0:qstart_max=3.0:qstart_min=3.0:qstart_std=0.0:qstart_sum=6.0:ref_name_counter=GB_GCA_013820855.1_protein.faa_JACDHV010000056.1_1@PF00015_full_PFAM.202.412--2:scovhsp_avg=64.55:scovhsp_max=64.8:scovhsp_min=64.3:scovhsp_std=0.3535533905932738:scovhsp_sum=129.1:send_avg=161.5:send_max=162.0:send_min=161.0:send_std=0.7071067811865476:send_sum=323.0:sstart_avg=27.0:sstart_max=27.0:sstart_min=27.0:sstart_std=0.0:sstart_sum=54.0],3e3b52b7-d761-526f-b0e0-3451b8c4c2e3_3@MCPsignal.171.310:5e-09[&&NHX:Sample=rhiztom3:Type=capture:besthit=83.2:bitscore=192.0:capture_class=c__Gammaproteobacteria:capture_domain=d__Bacteria:capture_family=f__Burkholderiaceae:capture_genus=g__Paraburkholderia:capture_order=o__Burkholderiales:capture_phylum=p__Proteobacteria:capture_species=s__Paraburkholderia aspalathi:evalue=9.73e-63:gapopen=0.0:heptad=MCP-44H:length=137.0:mismatch=23.0:qcovhsp=98.6:qend=139.0:qstart=3.0:ref_name=GB_GCA_013820855.1_protein.faa_JACDHV010000056.1_1@PF00015_full_PFAM.202.412:scovhsp=65.2:send=163.0:sstart=27.0])0.999:6e-09[&&NHX:Sample_counter=rhiztom3--3:Type_counter=capture--3:besthit_avg=83.1:besthit_max=83.2:besthit_min=83.0:besthit_std=0.10000000000000142:besthit_sum=249.29999999999998:bitscore_avg=190.0:bitscore_max=192.0:bitscore_min=188.0:bitscore_std=2.0:bitscore_sum=570.0:capture_class_counter=c__Gammaproteobacteria--3:capture_domain_counter=d__Bacteria--3:capture_family_counter=f__Burkholderiaceae--3:capture_genus_counter=g__Paraburkholderia--3:capture_order_counter=o__Burkholderiales--3:capture_phylum_counter=p__Proteobacteria--3:capture_species_counter=s__Paraburkholderia aspalathi--3:evalue_avg=1.2014333333333334e-61:evalue_max=2.97e-61:evalue_min=9.73e-63:evalue_std=1.5473219003598874e-61:evalue_sum=3.6043e-61:gapopen_avg=0.0:gapopen_max=0.0:gapopen_min=0.0:gapopen_std=0.0:gapopen_sum=0.0:gtdb_class_counter=:gtdb_domain_counter=:gtdb_family_counter=:gtdb_genus_counter=:gtdb_order_counter=:gtdb_phylum_counter=:gtdb_species_counter=:heptad_counter=MCP-44H--3:lbd_counter=:length_avg=136.0:length_max=137.0:length_min=135.0:length_std=1.0:length_sum=408.0:mismatch_avg=23.0:mismatch_max=23.0:mismatch_min=23.0:mismatch_std=0.0:mismatch_sum=69.0:name=N342560:qcovhsp_avg=98.56666666666666:qcovhsp_max=98.6:qcovhsp_min=98.5:qcovhsp_std=0.05773502691895929:qcovhsp_sum=295.7:qend_avg=138.0:qend_max=139.0:qend_min=137.0:qend_std=1.0:qend_sum=414.0:qstart_avg=3.0:qstart_max=3.0:qstart_min=3.0:qstart_std=0.0:qstart_sum=9.0:ref_name_counter=GB_GCA_013820855.1_protein.faa_JACDHV010000056.1_1@PF00015_full_PFAM.202.412--3:scovhsp_avg=64.76666666666667:scovhsp_max=65.2:scovhsp_min=64.3:scovhsp_std=0.4509249752822922:scovhsp_sum=194.3:send_avg=162.0:send_max=163.0:send_min=161.0:send_std=1.0:send_sum=486.0:sstart_avg=27.0:sstart_max=27.0:sstart_min=27.0:sstart_std=0.0:sstart_sum=81.0],((11e24378-9be0-565d-bbcb-0729959ef5ea_5@MCPsignal.428.520:5e-09[&&NHX:Sample=rhiztom3:Type=capture:capture_class=c__Gammaproteobacteria:capture_domain=d__Bacteria:capture_family=f__Burkholderiaceae:capture_genus=g__Paraburkholderia:capture_order=o__Burkholderiales:capture_phylum=p__Proteobacteria:capture_species=s__Paraburkholderia aspalathi:heptad=MCP-44H],(e2dcc3b8-095d-4672-9951-e4ef2f179d92_5@MCPsignal.431.519:5e-09[&&NHX:Sample=rhiztom2:Type=capture:capture_class=c__Gammaproteobacteria:capture_domain=d__Bacteria:capture_family=f__Burkholderiaceae:capture_genus=g__Paraburkholderia:capture_order=o__Burkholderiales:capture_phylum=p__Proteobacteria:capture_species=s__Paraburkholderia aspalathi:heptad=MCP-44H],5e457b73-a03c-4410-845c-fe639dcaacbb_3@MCPsignal.285.438:0.0155594[&&NHX:Sample=rhiztom1:Type=capture:besthit=90.7:bitscore=233.0:capture_class=c__Gammaproteobacteria:capture_domain=d__Bacteria:capture_family=f__Burkholderiaceae:capture_genus=g__Paraburkholderia:capture_order=o__Burkholderiales:capture_phylum=p__Proteobacteria:capture_species=s__Paraburkholderia aspalathi:evalue=1.31e-78:gapopen=0.0:heptad=MCP-44H:length=151.0:mismatch=14.0:qcovhsp=98.7:qend=153.0:qstart=3.0:ref_name=GB_GCA_013820855.1_protein.faa_JACDHV010000056.1_1@PF00015_full_PFAM.202.412:scovhsp=71.9:send=177.0:sstart=27.0])0:6e-09[&&NHX:Sample_counter=rhiztom1--1||rhiztom2--1:Type_counter=capture--2:besthit_avg=90.7:besthit_max=90.7:besthit_min=90.7:besthit_std=0:besthit_sum=90.7:bitscore_avg=233.0:bitscore_max=233.0:bitscore_min=233.0:bitscore_std=0:bitscore_sum=233.0:capture_class_counter=c__Gammaproteobacteria--2:capture_domain_counter=d__Bacteria--2:capture_family_counter=f__Burkholderiaceae--2:capture_genus_counter=g__Paraburkholderia--2:capture_order_counter=o__Burkholderiales--2:capture_phylum_counter=p__Proteobacteria--2:capture_species_counter=s__Paraburkholderia aspalathi--2:evalue_avg=1.31e-78:evalue_max=1.31e-78:evalue_min=1.31e-78:evalue_std=0:evalue_sum=1.31e-78:gapopen_avg=0.0:gapopen_max=0.0:gapopen_min=0.0:gapopen_std=0:gapopen_sum=0.0:gtdb_class_counter=:gtdb_domain_counter=:gtdb_family_counter=:gtdb_genus_counter=:gtdb_order_counter=:gtdb_phylum_counter=:gtdb_species_counter=:heptad_counter=MCP-44H--2:lbd_counter=:length_avg=151.0:length_max=151.0:length_min=151.0:length_std=0:length_sum=151.0:mismatch_avg=14.0:mismatch_max=14.0:mismatch_min=14.0:mismatch_std=0:mismatch_sum=14.0:name=N342564:qcovhsp_avg=98.7:qcovhsp_max=98.7:qcovhsp_min=98.7:qcovhsp_std=0:qcovhsp_sum=98.7:qend_avg=153.0:qend_max=153.0:qend_min=153.0:qend_std=0:qend_sum=153.0:qstart_avg=3.0:qstart_max=3.0:qstart_min=3.0:qstart_std=0:qstart_sum=3.0:ref_name_counter=GB_GCA_013820855.1_protein.faa_JACDHV010000056.1_1@PF00015_full_PFAM.202.412--1:scovhsp_avg=71.9:scovhsp_max=71.9:scovhsp_min=71.9:scovhsp_std=0:scovhsp_sum=71.9:send_avg=177.0:send_max=177.0:send_min=177.0:send_std=0:send_sum=177.0:sstart_avg=27.0:sstart_max=27.0:sstart_min=27.0:sstart_std=0:sstart_sum=27.0])0.412:5e-09[&&NHX:Sample_counter=rhiztom1--1||rhiztom2--1||rhiztom3--1:Type_counter=capture--3:besthit_avg=90.7:besthit_max=90.7:besthit_min=90.7:besthit_std=0:besthit_sum=90.7:bitscore_avg=233.0:bitscore_max=233.0:bitscore_min=233.0:bitscore_std=0:bitscore_sum=233.0:capture_class_counter=c__Gammaproteobacteria--3:capture_domain_counter=d__Bacteria--3:capture_family_counter=f__Burkholderiaceae--3:capture_genus_counter=g__Paraburkholderia--3:capture_order_counter=o__Burkholderiales--3:capture_phylum_counter=p__Proteobacteria--3:capture_species_counter=s__Paraburkholderia aspalathi--3:evalue_avg=1.31e-78:evalue_max=1.31e-78:evalue_min=1.31e-78:evalue_std=0:evalue_sum=1.31e-78:gapopen_avg=0.0:gapopen_max=0.0:gapopen_min=0.0:gapopen_std=0:gapopen_sum=0.0:gtdb_class_counter=:gtdb_domain_counter=:gtdb_family_counter=:gtdb_genus_counter=:gtdb_order_counter=:gtdb_phylum_counter=:gtdb_species_counter=:heptad_counter=MCP-44H--3:lbd_counter=:length_avg=151.0:length_max=151.0:length_min=151.0:length_std=0:length_sum=151.0:mismatch_avg=14.0:mismatch_max=14.0:mismatch_min=14.0:mismatch_std=0:mismatch_sum=14.0:name=N342565:qcovhsp_avg=98.7:qcovhsp_max=98.7:qcovhsp_min=98.7:qcovhsp_std=0:qcovhsp_sum=98.7:qend_avg=153.0:qend_max=153.0:qend_min=153.0:qend_std=0:qend_sum=153.0:qstart_avg=3.0:qstart_max=3.0:qstart_min=3.0:qstart_std=0:qstart_sum=3.0:ref_name_counter=GB_GCA_013820855.1_protein.faa_JACDHV010000056.1_1@PF00015_full_PFAM.202.412--1:scovhsp_avg=71.9:scovhsp_max=71.9:scovhsp_min=71.9:scovhsp_std=0:scovhsp_sum=71.9:send_avg=177.0:send_max=177.0:send_min=177.0:send_std=0:send_sum=177.0:sstart_avg=27.0:sstart_max=27.0:sstart_min=27.0:sstart_std=0:sstart_sum=27.0],(46bfbc6f-8a60-47a3-8f4a-9300919d1cb9_3@MCPsignal.80.199:0[&&NHX:Sample=rhiztom2:Type=capture:besthit=82.1:bitscore=160.0:capture_class=c__Gammaproteobacteria:capture_domain=d__Bacteria:capture_family=f__Burkholderiaceae:capture_genus=g__Paraburkholderia:capture_order=o__Burkholderiales:capture_phylum=p__Proteobacteria:capture_species=s__Paraburkholderia aspalathi:evalue=1.72e-50:gapopen=0.0:heptad=MCP-44H:length=117.0:mismatch=21.0:qcovhsp=98.3:qend=119.0:qstart=3.0:ref_name=GB_GCA_013820855.1_protein.faa_JACDHV010000056.1_1@PF00015_full_PFAM.202.412:scovhsp=55.7:send=143.0:sstart=27.0],06a07be5-36ee-4e63-a8ec-6281533f15e1_3@MCPsignal.130.249:0[&&NHX:Sample=rhiztom2:Type=capture:besthit=82.1:bitscore=160.0:capture_class=c__Gammaproteobacteria:capture_domain=d__Bacteria:capture_family=f__Burkholderiaceae:capture_genus=g__Paraburkholderia:capture_order=o__Burkholderiales:capture_phylum=p__Proteobacteria:capture_species=s__Paraburkholderia aspalathi:evalue=1.72e-50:gapopen=0.0:heptad=MCP-44H:length=117.0:mismatch=21.0:qcovhsp=98.3:qend=119.0:qstart=3.0:ref_name=GB_GCA_013820855.1_protein.faa_JACDHV010000056.1_1@PF00015_full_PFAM.202.412:scovhsp=55.7:send=143.0:sstart=27.0]):5e-09[&&NHX:Sample_counter=rhiztom2--2:Type_counter=capture--2:besthit_avg=82.1:besthit_max=82.1:besthit_min=82.1:besthit_std=0.0:besthit_sum=164.2:bitscore_avg=160.0:bitscore_max=160.0:bitscore_min=160.0:bitscore_std=0.0:bitscore_sum=320.0:capture_class_counter=c__Gammaproteobacteria--2:capture_domain_counter=d__Bacteria--2:capture_family_counter=f__Burkholderiaceae--2:capture_genus_counter=g__Paraburkholderia--2:capture_order_counter=o__Burkholderiales--2:capture_phylum_counter=p__Proteobacteria--2:capture_species_counter=s__Paraburkholderia aspalathi--2:evalue_avg=1.72e-50:evalue_max=1.72e-50:evalue_min=1.72e-50:evalue_std=0.0:evalue_sum=3.44e-50:gapopen_avg=0.0:gapopen_max=0.0:gapopen_min=0.0:gapopen_std=0.0:gapopen_sum=0.0:gtdb_class_counter=:gtdb_domain_counter=:gtdb_family_counter=:gtdb_genus_counter=:gtdb_order_counter=:gtdb_phylum_counter=:gtdb_species_counter=:heptad_counter=MCP-44H--2:lbd_counter=:length_avg=117.0:length_max=117.0:length_min=117.0:length_std=0.0:length_sum=234.0:mismatch_avg=21.0:mismatch_max=21.0:mismatch_min=21.0:mismatch_std=0.0:mismatch_sum=42.0:name=N342568:qcovhsp_avg=98.3:qcovhsp_max=98.3:qcovhsp_min=98.3:qcovhsp_std=0.0:qcovhsp_sum=196.6:qend_avg=119.0:qend_max=119.0:qend_min=119.0:qend_std=0.0:qend_sum=238.0:qstart_avg=3.0:qstart_max=3.0:qstart_min=3.0:qstart_std=0.0:qstart_sum=6.0:ref_name_counter=GB_GCA_013820855.1_protein.faa_JACDHV010000056.1_1@PF00015_full_PFAM.202.412--2:scovhsp_avg=55.7:scovhsp_max=55.7:scovhsp_min=55.7:scovhsp_std=0.0:scovhsp_sum=111.4:send_avg=143.0:send_max=143.0:send_min=143.0:send_std=0.0:send_sum=286.0:sstart_avg=27.0:sstart_max=27.0:sstart_min=27.0:sstart_std=0.0:sstart_sum=54.0])0.745:5e-09[&&NHX:Sample_counter=rhiztom1--1||rhiztom2--3||rhiztom3--1:Type_counter=capture--5:besthit_avg=84.96666666666667:besthit_max=90.7:besthit_min=82.1:besthit_std=4.9652123150307865:besthit_sum=254.9:bitscore_avg=184.33333333333334:bitscore_max=233.0:bitscore_min=160.0:bitscore_std=42.14656965084268:bitscore_sum=553.0:capture_class_counter=c__Gammaproteobacteria--5:capture_domain_counter=d__Bacteria--5:capture_family_counter=f__Burkholderiaceae--5:capture_genus_counter=g__Paraburkholderia--5:capture_order_counter=o__Burkholderiales--5:capture_phylum_counter=p__Proteobacteria--5:capture_species_counter=s__Paraburkholderia aspalathi--5:evalue_avg=1.1466666666666665e-50:evalue_max=1.72e-50:evalue_min=1.31e-78:evalue_std=9.930424630061563e-51:evalue_sum=3.44e-50:gapopen_avg=0.0:gapopen_max=0.0:gapopen_min=0.0:gapopen_std=0.0:gapopen_sum=0.0:gtdb_class_counter=:gtdb_domain_counter=:gtdb_family_counter=:gtdb_genus_counter=:gtdb_order_counter=:gtdb_phylum_counter=:gtdb_species_counter=:heptad_counter=MCP-44H--5:lbd_counter=:length_avg=128.33333333333334:length_max=151.0:length_min=117.0:length_std=19.629909152447276:length_sum=385.0:mismatch_avg=18.666666666666668:mismatch_max=21.0:mismatch_min=14.0:mismatch_std=4.041451884327381:mismatch_sum=56.0:name=N342569:qcovhsp_avg=98.43333333333334:qcovhsp_max=98.7:qcovhsp_min=98.3:qcovhsp_std=0.2309401076758536:qcovhsp_sum=295.3:qend_avg=130.33333333333334:qend_max=153.0:qend_min=119.0:qend_std=19.629909152447276:qend_sum=391.0:qstart_avg=3.0:qstart_max=3.0:qstart_min=3.0:qstart_std=0.0:qstart_sum=9.0:ref_name_counter=GB_GCA_013820855.1_protein.faa_JACDHV010000056.1_1@PF00015_full_PFAM.202.412--3:scovhsp_avg=61.1:scovhsp_max=71.9:scovhsp_min=55.7:scovhsp_std=9.35307436087194:scovhsp_sum=183.3:send_avg=154.33333333333334:send_max=177.0:send_min=143.0:send_std=19.629909152447276:send_sum=463.0:sstart_avg=27.0:sstart_max=27.0:sstart_min=27.0:sstart_std=0.0:sstart_sum=81.0])0.762:5e-09[&&NHX:Sample_counter=rhiztom1--1||rhiztom2--3||rhiztom3--4:Type_counter=capture--8:besthit_avg=84.03333333333335:besthit_max=90.7:besthit_min=82.1:besthit_std=3.3031298289147952:besthit_sum=504.20000000000005:bitscore_avg=187.16666666666666:bitscore_max=233.0:bitscore_min=160.0:bitscore_std=26.865715450489432:bitscore_sum=1123.0:capture_class_counter=c__Gammaproteobacteria--8:capture_domain_counter=d__Bacteria--8:capture_family_counter=f__Burkholderiaceae--8:capture_genus_counter=g__Paraburkholderia--8:capture_order_counter=o__Burkholderiales--8:capture_phylum_counter=p__Proteobacteria--8:capture_species_counter=s__Paraburkholderia aspalathi--8:evalue_avg=5.733333333393405e-51:evalue_max=1.72e-50:evalue_min=1.31e-78:evalue_std=8.882041807255811e-51:evalue_sum=3.440000000036043e-50:gapopen_avg=0.0:gapopen_max=0.0:gapopen_min=0.0:gapopen_std=0.0:gapopen_sum=0.0:gtdb_class_counter=:gtdb_domain_counter=:gtdb_family_counter=:gtdb_genus_counter=:gtdb_order_counter=:gtdb_phylum_counter=:gtdb_species_counter=:heptad_counter=MCP-44H--8:lbd_counter=:length_avg=132.16666666666666:length_max=151.0:length_min=117.0:length_std=13.121229617176382:length_sum=793.0:mismatch_avg=20.833333333333332:mismatch_max=23.0:mismatch_min=14.0:mismatch_std=3.488074922742725:mismatch_sum=125.0:name=N342570:qcovhsp_avg=98.5:qcovhsp_max=98.7:qcovhsp_min=98.3:qcovhsp_std=0.1673320053068158:qcovhsp_sum=591.0:qend_avg=134.16666666666666:qend_max=153.0:qend_min=119.0:qend_std=13.121229617176382:qend_sum=805.0:qstart_avg=3.0:qstart_max=3.0:qstart_min=3.0:qstart_std=0.0:qstart_sum=18.0:ref_name_counter=GB_GCA_013820855.1_protein.faa_JACDHV010000056.1_1@PF00015_full_PFAM.202.412--6:scovhsp_avg=62.93333333333333:scovhsp_max=71.9:scovhsp_min=55.7:scovhsp_std=6.25353233514201:scovhsp_sum=377.59999999999997:send_avg=158.16666666666666:send_max=177.0:send_min=143.0:send_std=13.121229617176382:send_sum=949.0:sstart_avg=27.0:sstart_max=27.0:sstart_min=27.0:sstart_std=0.0:sstart_sum=162.0],(34d48d96-ea31-4a10-8ba3-36002b1db0bf_6@MCPsignal.94.248:0[&&NHX:Sample=rhiztom3:Type=capture:besthit=84.9:bitscore=220.0:capture_class=c__Gammaproteobacteria:capture_domain=d__Bacteria:capture_family=f__Burkholderiaceae:capture_genus=g__Paraburkholderia:capture_order=o__Burkholderiales:capture_phylum=p__Proteobacteria:capture_species=s__Paraburkholderia aspalathi:evalue=2.02e-73:gapopen=0.0:heptad=MCP-44H:length=152.0:mismatch=23.0:qcovhsp=98.7:qend=154.0:qstart=3.0:ref_name=GB_GCA_013820855.1_protein.faa_JACDHV010000056.1_1@PF00015_full_PFAM.202.412:scovhsp=72.4:send=178.0:sstart=27.0],c07260ac-442f-49f2-8c62-fbefd59087f2_6@MCPsignal.321.475:0[&&NHX:Sample=rhiztom3:Type=capture:besthit=84.9:bitscore=220.0:capture_class=c__Gammaproteobacteria:capture_domain=d__Bacteria:capture_family=f__Burkholderiaceae:capture_genus=g__Paraburkholderia:capture_order=o__Burkholderiales:capture_phylum=p__Proteobacteria:capture_species=s__Paraburkholderia aspalathi:evalue=2.02e-73:gapopen=0.0:heptad=MCP-44H:length=152.0:mismatch=23.0:qcovhsp=98.7:qend=154.0:qstart=3.0:ref_name=GB_GCA_013820855.1_protein.faa_JACDHV010000056.1_1@PF00015_full_PFAM.202.412:scovhsp=72.4:send=178.0:sstart=27.0]):5e-09[&&NHX:Sample_counter=rhiztom3--2:Type_counter=capture--2:besthit_avg=84.9:besthit_max=84.9:besthit_min=84.9:besthit_std=0.0:besthit_sum=169.8:bitscore_avg=220.0:bitscore_max=220.0:bitscore_min=220.0:bitscore_std=0.0:bitscore_sum=440.0:capture_class_counter=c__Gammaproteobacteria--2:capture_domain_counter=d__Bacteria--2:capture_family_counter=f__Burkholderiaceae--2:capture_genus_counter=g__Paraburkholderia--2:capture_order_counter=o__Burkholderiales--2:capture_phylum_counter=p__Proteobacteria--2:capture_species_counter=s__Paraburkholderia aspalathi--2:evalue_avg=2.02e-73:evalue_max=2.02e-73:evalue_min=2.02e-73:evalue_std=0.0:evalue_sum=4.04e-73:gapopen_avg=0.0:gapopen_max=0.0:gapopen_min=0.0:gapopen_std=0.0:gapopen_sum=0.0:gtdb_class_counter=:gtdb_domain_counter=:gtdb_family_counter=:gtdb_genus_counter=:gtdb_order_counter=:gtdb_phylum_counter=:gtdb_species_counter=:heptad_counter=MCP-44H--2:lbd_counter=:length_avg=152.0:length_max=152.0:length_min=152.0:length_std=0.0:length_sum=304.0:mismatch_avg=23.0:mismatch_max=23.0:mismatch_min=23.0:mismatch_std=0.0:mismatch_sum=46.0:name=N342573:qcovhsp_avg=98.7:qcovhsp_max=98.7:qcovhsp_min=98.7:qcovhsp_std=0.0:qcovhsp_sum=197.4:qend_avg=154.0:qend_max=154.0:qend_min=154.0:qend_std=0.0:qend_sum=308.0:qstart_avg=3.0:qstart_max=3.0:qstart_min=3.0:qstart_std=0.0:qstart_sum=6.0:ref_name_counter=GB_GCA_013820855.1_protein.faa_JACDHV010000056.1_1@PF00015_full_PFAM.202.412--2:scovhsp_avg=72.4:scovhsp_max=72.4:scovhsp_min=72.4:scovhsp_std=0.0:scovhsp_sum=144.8:send_avg=178.0:send_max=178.0:send_min=178.0:send_std=0.0:send_sum=356.0:sstart_avg=27.0:sstart_max=27.0:sstart_min=27.0:sstart_std=0.0:sstart_sum=54.0])0.89:5e-09[&&NHX:Sample_counter=rhiztom1--1||rhiztom2--3||rhiztom3--6:Type_counter=capture--10:besthit_avg=84.25:besthit_max=90.7:besthit_min=82.1:besthit_std=2.820334326686418:besthit_sum=674.0:bitscore_avg=195.375:bitscore_max=233.0:bitscore_min=160.0:bitscore_std=27.323132533232194:bitscore_sum=1563.0:capture_class_counter=c__Gammaproteobacteria--10:capture_domain_counter=d__Bacteria--10:capture_family_counter=f__Burkholderiaceae--10:capture_genus_counter=g__Paraburkholderia--10:capture_order_counter=o__Burkholderiales--10:capture_phylum_counter=p__Proteobacteria--10:capture_species_counter=s__Paraburkholderia aspalathi--10:evalue_avg=4.300000000045054e-51:evalue_max=1.72e-50:evalue_min=1.31e-78:evalue_std=7.962052858016135e-51:evalue_sum=3.440000000036043e-50:gapopen_avg=0.0:gapopen_max=0.0:gapopen_min=0.0:gapopen_std=0.0:gapopen_sum=0.0:gtdb_class_counter=:gtdb_domain_counter=:gtdb_family_counter=:gtdb_genus_counter=:gtdb_order_counter=:gtdb_phylum_counter=:gtdb_species_counter=:heptad_counter=MCP-44H--10:lbd_counter=:length_avg=137.125:length_max=152.0:length_min=117.0:length_std=14.396800239735812:length_sum=1097.0:mismatch_avg=21.375:mismatch_max=23.0:mismatch_min=14.0:mismatch_std=3.113908889391045:mismatch_sum=171.0:name=N342574:qcovhsp_avg=98.55000000000001:qcovhsp_max=98.7:qcovhsp_min=98.3:qcovhsp_std=0.1690308509457051:qcovhsp_sum=788.4000000000001:qend_avg=139.125:qend_max=154.0:qend_min=119.0:qend_std=14.396800239735812:qend_sum=1113.0:qstart_avg=3.0:qstart_max=3.0:qstart_min=3.0:qstart_std=0.0:qstart_sum=24.0:ref_name_counter=GB_GCA_013820855.1_protein.faa_JACDHV010000056.1_1@PF00015_full_PFAM.202.412--8:scovhsp_avg=65.30000000000001:scovhsp_max=72.4:scovhsp_min=55.7:scovhsp_std=6.865649485456046:scovhsp_sum=522.4000000000001:send_avg=163.125:send_max=178.0:send_min=143.0:send_std=14.396800239735812:send_sum=1305.0:sstart_avg=27.0:sstart_max=27.0:sstart_min=27.0:sstart_std=0.0:sstart_sum=216.0],e5b2006f-925e-425f-819c-d2eb24129528_5@MCPsignal.27.175:5e-09[&&NHX:Sample=rhiztom3:Type=capture:besthit=85.1:bitscore=215.0:capture_class=c__Gammaproteobacteria:capture_domain=d__Bacteria:capture_family=f__Burkholderiaceae:capture_genus=g__Paraburkholderia:capture_order=o__Burkholderiales:capture_phylum=p__Proteobacteria:capture_species=s__Paraburkholderia aspalathi:evalue=1.06e-71:gapopen=0.0:heptad=MCP-44H:length=148.0:mismatch=22.0:qcovhsp=100.0:qend=148.0:qstart=1.0:ref_name=GB_GCA_013820855.1_protein.faa_JACDHV010000056.1_1@PF00015_full_PFAM.202.412:scovhsp=70.5:send=178.0:sstart=31.0])0:5e-09[&&NHX:Sample_counter=rhiztom1--1||rhiztom2--3||rhiztom3--7:Type_counter=capture--11:besthit_avg=84.34444444444445:besthit_max=90.7:besthit_min=82.1:besthit_std=2.653352177487525:besthit_sum=759.1:bitscore_avg=197.55555555555554:bitscore_max=233.0:bitscore_min=160.0:bitscore_std=26.382338368267845:bitscore_sum=1778.0:capture_class_counter=c__Gammaproteobacteria--11:capture_domain_counter=d__Bacteria--11:capture_family_counter=f__Burkholderiaceae--11:capture_genus_counter=g__Paraburkholderia--11:capture_order_counter=o__Burkholderiales--11:capture_phylum_counter=p__Proteobacteria--11:capture_species_counter=s__Paraburkholderia aspalathi--11:evalue_avg=3.8222222222622707e-51:evalue_max=1.72e-50:evalue_min=1.31e-78:evalue_std=7.584487091695787e-51:evalue_sum=3.4400000000360435e-50:gapopen_avg=0.0:gapopen_max=0.0:gapopen_min=0.0:gapopen_std=0.0:gapopen_sum=0.0:gtdb_class_counter=:gtdb_domain_counter=:gtdb_family_counter=:gtdb_genus_counter=:gtdb_order_counter=:gtdb_phylum_counter=:gtdb_species_counter=:heptad_counter=MCP-44H--11:lbd_counter=:length_avg=138.33333333333334:length_max=152.0:length_min=117.0:length_std=13.946325680981351:length_sum=1245.0:mismatch_avg=21.444444444444443:mismatch_max=23.0:mismatch_min=14.0:mismatch_std=2.9202359113225387:mismatch_sum=193.0:name=N342576:qcovhsp_avg=98.71111111111111:qcovhsp_max=100.0:qcovhsp_min=98.3:qcovhsp_std=0.5085382100797461:qcovhsp_sum=888.4:qend_avg=140.11111111111111:qend_max=154.0:qend_min=119.0:qend_std=13.788078586630958:qend_sum=1261.0:qstart_avg=2.7777777777777777:qstart_max=3.0:qstart_min=1.0:qstart_std=0.6666666666666667:qstart_sum=25.0:ref_name_counter=GB_GCA_013820855.1_protein.faa_JACDHV010000056.1_1@PF00015_full_PFAM.202.412--9:scovhsp_avg=65.87777777777778:scovhsp_max=72.4:scovhsp_min=55.7:scovhsp_std=6.652025589581301:scovhsp_sum=592.9:send_avg=164.77777777777777:send_max=178.0:send_min=143.0:send_std=14.350764594419505:send_sum=1483.0:sstart_avg=27.444444444444443:sstart_max=31.0:sstart_min=27.0:sstart_std=1.3333333333333335:sstart_sum=247.0])0.944:0.0102785[&&NHX:Sample_counter=rhiztom1--2||rhiztom2--3||rhiztom3--8:Type_counter=capture--13:besthit_avg=85.04545454545456:besthit_max=90.9:besthit_min=82.1:besthit_std=3.085891649544308:besthit_sum=935.5000000000001:bitscore_avg=196.72727272727272:bitscore_max=233.0:bitscore_min=160.0:bitscore_std=25.46405666460436:bitscore_sum=2164.0:capture_class_counter=c__Gammaproteobacteria--13:capture_domain_counter=d__Bacteria--13:capture_family_counter=f__Burkholderiaceae--13:capture_genus_counter=g__Paraburkholderia--13:capture_order_counter=o__Burkholderiales--13:capture_phylum_counter=p__Proteobacteria--13:capture_species_counter=s__Paraburkholderia aspalathi--13:evalue_avg=3.127303545487312e-51:evalue_max=1.72e-50:evalue_min=1.31e-78:evalue_std=6.957727344421657e-51:evalue_sum=3.4400339000360434e-50:gapopen_avg=0.0:gapopen_max=0.0:gapopen_min=0.0:gapopen_std=0.0:gapopen_sum=0.0:gtdb_class_counter=:gtdb_domain_counter=:gtdb_family_counter=:gtdb_genus_counter=:gtdb_order_counter=:gtdb_phylum_counter=:gtdb_species_counter=:heptad_counter=MCP-44H--13:lbd_counter=:length_avg=136.36363636363637:length_max=152.0:length_min=110.0:length_std=15.364066696501466:length_sum=1500.0:mismatch_avg=20.363636363636363:mismatch_max=23.0:mismatch_min=10.0:mismatch_std=4.31909081341727:mismatch_sum=224.0:name=N342577:qcovhsp_avg=98.88181818181816:qcovhsp_max=100.0:qcovhsp_min=98.3:qcovhsp_std=0.6128918041843636:qcovhsp_sum=1087.6999999999998:qend_avg=137.9090909090909:qend_max=154.0:qend_min=110.0:qend_std=15.520660716957543:qend_sum=1517.0:qstart_avg=2.5454545454545454:qstart_max=3.0:qstart_min=1.0:qstart_std=0.8201995322647243:qstart_sum=28.0:ref_name_counter=GB_GCA_013820855.1_protein.faa_JACDHV010000056.1_1@PF00015_full_PFAM.202.412--11:scovhsp_avg=64.93636363636364:scovhsp_max=72.4:scovhsp_min=52.4:scovhsp_std=7.318780325610646:scovhsp_sum=714.3000000000001:send_avg=165.72727272727272:send_max=178.0:send_min=143.0:send_std=13.491411409418284:send_sum=1823.0:sstart_avg=30.363636363636363:sstart_max=53.0:sstart_min=27.0:sstart_std=7.852040846464405:sstart_sum=334.0],(835920d1-de71-4140-819e-6887c1148d26_6@MCPsignal.44.198:5e-09[&&NHX:Sample=rhiztom2:Type=capture:besthit=91.4:bitscore=236.0:capture_class=c__Gammaproteobacteria:capture_domain=d__Bacteria:capture_family=f__Burkholderiaceae:capture_genus=g__Burkholderia:capture_order=o__Burkholderiales:capture_phylum=p__Proteobacteria:capture_species=s__Burkholderia gladioli:evalue=1.18e-79:gapopen=0.0:heptad=MCP-44H:length=152.0:mismatch=13.0:qcovhsp=98.7:qend=154.0:qstart=3.0:ref_name=GB_GCA_013820855.1_protein.faa_JACDHV010000056.1_1@PF00015_full_PFAM.202.412:scovhsp=72.4:send=178.0:sstart=27.0],(25a5d268-a611-41ad-9ef3-4ea5674c4fde_4@MCPsignal.583.659:0.0305584[&&NHX:Sample=rhiztom1:Type=capture:capture_class=c__Gammaproteobacteria:capture_domain=d__Bacteria:capture_family=f__Burkholderiaceae:capture_genus=g__Acidovorax:capture_order=o__Burkholderiales:capture_phylum=p__Proteobacteria:capture_species=s__Acidovorax sp003053545:heptad=MCP-44H],f3028b7a-f026-4a69-b42b-d943569ec053_5@MCPsignal.70.207:5e-09[&&NHX:Sample=rhiztom3:Type=capture:besthit=90.4:bitscore=204.0:capture_class=c__Gammaproteobacteria:capture_domain=d__Bacteria:capture_family=f__Burkholderiaceae:capture_genus=g__Acidovorax:capture_order=o__Burkholderiales:capture_phylum=p__Proteobacteria:capture_species=s__Acidovorax sp003053545:evalue=1.75e-67:gapopen=0.0:heptad=MCP-44H:length=135.0:mismatch=13.0:qcovhsp=98.5:qend=137.0:qstart=3.0:ref_name=GB_GCA_013820855.1_protein.faa_JACDHV010000056.1_1@PF00015_full_PFAM.202.412:scovhsp=64.3:send=161.0:sstart=27.0])0:5e-09[&&NHX:Sample_counter=rhiztom1--1||rhiztom3--1:Type_counter=capture--2:besthit_avg=90.4:besthit_max=90.4:besthit_min=90.4:besthit_std=0:besthit_sum=90.4:bitscore_avg=204.0:bitscore_max=204.0:bitscore_min=204.0:bitscore_std=0:bitscore_sum=204.0:capture_class_counter=c__Gammaproteobacteria--2:capture_domain_counter=d__Bacteria--2:capture_family_counter=f__Burkholderiaceae--2:capture_genus_counter=g__Acidovorax--2:capture_order_counter=o__Burkholderiales--2:capture_phylum_counter=p__Proteobacteria--2:capture_species_counter=s__Acidovorax sp003053545--2:evalue_avg=1.75e-67:evalue_max=1.75e-67:evalue_min=1.75e-67:evalue_std=0:evalue_sum=1.75e-67:gapopen_avg=0.0:gapopen_max=0.0:gapopen_min=0.0:gapopen_std=0:gapopen_sum=0.0:gtdb_class_counter=:gtdb_domain_counter=:gtdb_family_counter=:gtdb_genus_counter=:gtdb_order_counter=:gtdb_phylum_counter=:gtdb_species_counter=:heptad_counter=MCP-44H--2:lbd_counter=:length_avg=135.0:length_max=135.0:length_min=135.0:length_std=0:length_sum=135.0:mismatch_avg=13.0:mismatch_max=13.0:mismatch_min=13.0:mismatch_std=0:mismatch_sum=13.0:name=N342581:qcovhsp_avg=98.5:qcovhsp_max=98.5:qcovhsp_min=98.5:qcovhsp_std=0:qcovhsp_sum=98.5:qend_avg=137.0:qend_max=137.0:qend_min=137.0:qend_std=0:qend_sum=137.0:qstart_avg=3.0:qstart_max=3.0:qstart_min=3.0:qstart_std=0:qstart_sum=3.0:ref_name_counter=GB_GCA_013820855.1_protein.faa_JACDHV010000056.1_1@PF00015_full_PFAM.202.412--1:scovhsp_avg=64.3:scovhsp_max=64.3:scovhsp_min=64.3:scovhsp_std=0:scovhsp_sum=64.3:send_avg=161.0:send_max=161.0:send_min=161.0:send_std=0:send_sum=161.0:sstart_avg=27.0:sstart_max=27.0:sstart_min=27.0:sstart_std=0:sstart_sum=27.0])0:5e-09[&&NHX:Sample_counter=rhiztom1--1||rhiztom2--1||rhiztom3--1:Type_counter=capture--3:besthit_avg=90.9:besthit_max=91.4:besthit_min=90.4:besthit_std=0.7071067811865476:besthit_sum=181.8:bitscore_avg=220.0:bitscore_max=236.0:bitscore_min=204.0:bitscore_std=22.627416997969522:bitscore_sum=440.0:capture_class_counter=c__Gammaproteobacteria--3:capture_domain_counter=d__Bacteria--3:capture_family_counter=f__Burkholderiaceae--3:capture_genus_counter=g__Acidovorax--2||g__Burkholderia--1:capture_order_counter=o__Burkholderiales--3:capture_phylum_counter=p__Proteobacteria--3:capture_species_counter=s__Acidovorax sp003053545--2||s__Burkholderia gladioli--1:evalue_avg=8.7500000000059e-68:evalue_max=1.75e-67:evalue_min=1.18e-79:evalue_std=1.2374368670756237e-67:evalue_sum=1.75000000000118e-67:gapopen_avg=0.0:gapopen_max=0.0:gapopen_min=0.0:gapopen_std=0.0:gapopen_sum=0.0:gtdb_class_counter=:gtdb_domain_counter=:gtdb_family_counter=:gtdb_genus_counter=:gtdb_order_counter=:gtdb_phylum_counter=:gtdb_species_counter=:heptad_counter=MCP-44H--3:lbd_counter=:length_avg=143.5:length_max=152.0:length_min=135.0:length_std=12.020815280171307:length_sum=287.0:mismatch_avg=13.0:mismatch_max=13.0:mismatch_min=13.0:mismatch_std=0.0:mismatch_sum=26.0:name=N342582:qcovhsp_avg=98.6:qcovhsp_max=98.7:qcovhsp_min=98.5:qcovhsp_std=0.14142135623731153:qcovhsp_sum=197.2:qend_avg=145.5:qend_max=154.0:qend_min=137.0:qend_std=12.020815280171307:qend_sum=291.0:qstart_avg=3.0:qstart_max=3.0:qstart_min=3.0:qstart_std=0.0:qstart_sum=6.0:ref_name_counter=GB_GCA_013820855.1_protein.faa_JACDHV010000056.1_1@PF00015_full_PFAM.202.412--2:scovhsp_avg=68.35:scovhsp_max=72.4:scovhsp_min=64.3:scovhsp_std=5.727564927611041:scovhsp_sum=136.7:send_avg=169.5:send_max=178.0:send_min=161.0:send_std=12.020815280171307:send_sum=339.0:sstart_avg=27.0:sstart_max=27.0:sstart_min=27.0:sstart_std=0.0:sstart_sum=54.0])0:1.8e-08[&&NHX:Sample_counter=rhiztom1--3||rhiztom2--4||rhiztom3--9:Type_counter=capture--16:besthit_avg=85.94615384615385:besthit_max=91.4:besthit_min=82.1:besthit_std=3.579249312499154:besthit_sum=1117.3:bitscore_avg=200.30769230769232:bitscore_max=236.0:bitscore_min=160.0:bitscore_std=25.678735091461103:bitscore_sum=2604.0:capture_class_counter=c__Gammaproteobacteria--16:capture_domain_counter=d__Bacteria--16:capture_family_counter=f__Burkholderiaceae--16:capture_genus_counter=g__Acidovorax--2||g__Burkholderia--1||g__Paraburkholderia--13:capture_order_counter=o__Burkholderiales--16:capture_phylum_counter=p__Proteobacteria--16:capture_species_counter=s__Acidovorax sp003053545--2||s__Burkholderia gladioli--1||s__Paraburkholderia aspalathi--13:evalue_avg=2.6461799231046488e-51:evalue_max=1.72e-50:evalue_min=1.18e-79:evalue_std=6.459169926702226e-51:evalue_sum=3.4400339000360434e-50:gapopen_avg=0.0:gapopen_max=0.0:gapopen_min=0.0:gapopen_std=0.0:gapopen_sum=0.0:gtdb_class_counter=:gtdb_domain_counter=:gtdb_family_counter=:gtdb_genus_counter=:gtdb_order_counter=:gtdb_phylum_counter=:gtdb_species_counter=:heptad_counter=MCP-44H--16:lbd_counter=:length_avg=137.46153846153845:length_max=152.0:length_min=110.0:length_std=14.694757481356994:length_sum=1787.0:mismatch_avg=19.23076923076923:mismatch_max=23.0:mismatch_min=10.0:mismatch_std=4.815839251086739:mismatch_sum=250.0:name=N342583:qcovhsp_avg=98.83846153846153:qcovhsp_max=100.0:qcovhsp_min=98.3:qcovhsp_std=0.5708742732839136:qcovhsp_sum=1284.8999999999999:qend_avg=139.07692307692307:qend_max=154.0:qend_min=110.0:qend_std=14.863050037265445:qend_sum=1808.0:qstart_avg=2.6153846153846154:qstart_max=3.0:qstart_min=1.0:qstart_std=0.7679476477883046:qstart_sum=34.0:ref_name_counter=GB_GCA_013820855.1_protein.faa_JACDHV010000056.1_1@PF00015_full_PFAM.202.412--13:scovhsp_avg=65.46153846153847:scovhsp_max=72.4:scovhsp_min=52.4:scovhsp_std=7.001016409724433:scovhsp_sum=851.0:send_avg=166.30769230769232:send_max=178.0:send_min=143.0:send_std=12.873646306729468:send_sum=2162.0:sstart_avg=29.846153846153847:sstart_max=53.0:sstart_min=27.0:sstart_std=7.278348643364026:sstart_sum=388.0],(5997c7f8-01a4-4e9d-8168-3d30343ae446_1@MCPsignal.71.140:0.0189241[&&NHX:Sample=rhiztom1:Type=capture:capture_class=c__Alphaproteobacteria:capture_domain=d__Bacteria:capture_family=f__Sphingomonadaceae:capture_genus=g__Sphingomonas_B:capture_order=o__Sphingomonadales:capture_phylum=p__Proteobacteria:capture_species=s__Sphingomonas_B sp009913435:heptad=MCP-44H],0d7c8e7a-e740-45e1-a254-d1aac76c7763_3@MCPsignal.92.172:0.0119572[&&NHX:Sample=rhiztom2:Type=capture:capture_class=c__Gammaproteobacteria:capture_domain=d__Bacteria:capture_family=f__Burkholderiaceae:capture_genus=g__Acidovorax:capture_order=o__Burkholderiales:capture_phylum=p__Proteobacteria:capture_species=s__Acidovorax sp003053545:heptad=MCP-44H])0.808:0.0151181[&&NHX:Sample_counter=rhiztom1--1||rhiztom2--1:Type_counter=capture--2:capture_class_counter=c__Alphaproteobacteria--1||c__Gammaproteobacteria--1:capture_domain_counter=d__Bacteria--2:capture_family_counter=f__Burkholderiaceae--1||f__Sphingomonadaceae--1:capture_genus_counter=g__Acidovorax--1||g__Sphingomonas_B--1:capture_order_counter=o__Burkholderiales--1||o__Sphingomonadales--1:capture_phylum_counter=p__Proteobacteria--2:capture_species_counter=s__Acidovorax sp003053545--1||s__Sphingomonas_B sp009913435--1:gtdb_class_counter=:gtdb_domain_counter=:gtdb_family_counter=:gtdb_genus_counter=:gtdb_order_counter=:gtdb_phylum_counter=:gtdb_species_counter=:heptad_counter=MCP-44H--2:lbd_counter=:name=N342586:ref_name_counter=])0:1.8e-08[&&NHX:Sample_counter=rhiztom1--4||rhiztom2--5||rhiztom3--9:Type_counter=capture--18:besthit_avg=85.94615384615385:besthit_max=91.4:besthit_min=82.1:besthit_std=3.579249312499154:besthit_sum=1117.3:bitscore_avg=200.30769230769232:bitscore_max=236.0:bitscore_min=160.0:bitscore_std=25.678735091461103:bitscore_sum=2604.0:capture_class_counter=c__Alphaproteobacteria--1||c__Gammaproteobacteria--17:capture_domain_counter=d__Bacteria--18:capture_family_counter=f__Burkholderiaceae--17||f__Sphingomonadaceae--1:capture_genus_counter=g__Acidovorax--3||g__Burkholderia--1||g__Paraburkholderia--13||g__Sphingomonas_B--1:capture_order_counter=o__Burkholderiales--17||o__Sphingomonadales--1:capture_phylum_counter=p__Proteobacteria--18:capture_species_counter=s__Acidovorax sp003053545--3||s__Burkholderia gladioli--1||s__Paraburkholderia aspalathi--13||s__Sphingomonas_B sp009913435--1:evalue_avg=2.6461799231046488e-51:evalue_max=1.72e-50:evalue_min=1.18e-79:evalue_std=6.459169926702226e-51:evalue_sum=3.4400339000360434e-50:gapopen_avg=0.0:gapopen_max=0.0:gapopen_min=0.0:gapopen_std=0.0:gapopen_sum=0.0:gtdb_class_counter=:gtdb_domain_counter=:gtdb_family_counter=:gtdb_genus_counter=:gtdb_order_counter=:gtdb_phylum_counter=:gtdb_species_counter=:heptad_counter=MCP-44H--18:lbd_counter=:length_avg=137.46153846153845:length_max=152.0:length_min=110.0:length_std=14.694757481356994:length_sum=1787.0:mismatch_avg=19.23076923076923:mismatch_max=23.0:mismatch_min=10.0:mismatch_std=4.81583925108674:mismatch_sum=250.0:name=N342587:qcovhsp_avg=98.83846153846153:qcovhsp_max=100.0:qcovhsp_min=98.3:qcovhsp_std=0.5708742732839135:qcovhsp_sum=1284.8999999999999:qend_avg=139.07692307692307:qend_max=154.0:qend_min=110.0:qend_std=14.863050037265445:qend_sum=1808.0:qstart_avg=2.6153846153846154:qstart_max=3.0:qstart_min=1.0:qstart_std=0.7679476477883046:qstart_sum=34.0:ref_name_counter=GB_GCA_013820855.1_protein.faa_JACDHV010000056.1_1@PF00015_full_PFAM.202.412--13:scovhsp_avg=65.46153846153847:scovhsp_max=72.4:scovhsp_min=52.4:scovhsp_std=7.001016409724433:scovhsp_sum=851.0000000000001:send_avg=166.30769230769232:send_max=178.0:send_min=143.0:send_std=12.873646306729468:send_sum=2162.0:sstart_avg=29.846153846153847:sstart_max=53.0:sstart_min=27.0:sstart_std=7.278348643364026:sstart_sum=388.0],(7117ded8-2705-43d7-98b9-e86f1ffec748_2@MCPsignal.256.342:5e-09[&&NHX:Sample=rhiztom2:Type=capture:capture_class=c__Alphaproteobacteria:capture_domain=d__Bacteria:capture_family=f__Sphingomonadaceae:capture_genus=g__Erythrobacter:capture_order=o__Sphingomonadales:capture_phylum=p__Proteobacteria:capture_species=s__Erythrobacter sp001515985:heptad=MCP-44H],fefceabc-490b-4727-98b0-8834078cab1e_4@MCPsignal.24.155:5e-09[&&NHX:Sample=rhiztom2:Type=capture:besthit=91.5:bitscore=202.0:capture_class=c__Alphaproteobacteria:capture_domain=d__Bacteria:capture_family=f__Xanthobacteraceae:capture_genus=g__Pseudolabrys:capture_order=o__Rhizobiales:capture_phylum=p__Proteobacteria:capture_species=s__Pseudolabrys sp903885555:evalue=1.13e-66:gapopen=0.0:heptad=MCP-44H:length=130.0:mismatch=11.0:qcovhsp=99.2:qend=131.0:qstart=2.0:ref_name=GB_GCA_013820855.1_protein.faa_JACDHV010000056.1_1@PF00015_full_PFAM.202.412:scovhsp=61.9:send=163.0:sstart=34.0])0:5e-09[&&NHX:Sample_counter=rhiztom2--2:Type_counter=capture--2:besthit_avg=91.5:besthit_max=91.5:besthit_min=91.5:besthit_std=0:besthit_sum=91.5:bitscore_avg=202.0:bitscore_max=202.0:bitscore_min=202.0:bitscore_std=0:bitscore_sum=202.0:capture_class_counter=c__Alphaproteobacteria--2:capture_domain_counter=d__Bacteria--2:capture_family_counter=f__Sphingomonadaceae--1||f__Xanthobacteraceae--1:capture_genus_counter=g__Erythrobacter--1||g__Pseudolabrys--1:capture_order_counter=o__Rhizobiales--1||o__Sphingomonadales--1:capture_phylum_counter=p__Proteobacteria--2:capture_species_counter=s__Erythrobacter sp001515985--1||s__Pseudolabrys sp903885555--1:evalue_avg=1.13e-66:evalue_max=1.13e-66:evalue_min=1.13e-66:evalue_std=0:evalue_sum=1.13e-66:gapopen_avg=0.0:gapopen_max=0.0:gapopen_min=0.0:gapopen_std=0:gapopen_sum=0.0:gtdb_class_counter=:gtdb_domain_counter=:gtdb_family_counter=:gtdb_genus_counter=:gtdb_order_counter=:gtdb_phylum_counter=:gtdb_species_counter=:heptad_counter=MCP-44H--2:lbd_counter=:length_avg=130.0:length_max=130.0:length_min=130.0:length_std=0:length_sum=130.0:mismatch_avg=11.0:mismatch_max=11.0:mismatch_min=11.0:mismatch_std=0:mismatch_sum=11.0:name=N342590:qcovhsp_avg=99.2:qcovhsp_max=99.2:qcovhsp_min=99.2:qcovhsp_std=0:qcovhsp_sum=99.2:qend_avg=131.0:qend_max=131.0:qend_min=131.0:qend_std=0:qend_sum=131.0:qstart_avg=2.0:qstart_max=2.0:qstart_min=2.0:qstart_std=0:qstart_sum=2.0:ref_name_counter=GB_GCA_013820855.1_protein.faa_JACDHV010000056.1_1@PF00015_full_PFAM.202.412--1:scovhsp_avg=61.9:scovhsp_max=61.9:scovhsp_min=61.9:scovhsp_std=0:scovhsp_sum=61.9:send_avg=163.0:send_max=163.0:send_min=163.0:send_std=0:send_sum=163.0:sstart_avg=34.0:sstart_max=34.0:sstart_min=34.0:sstart_std=0:sstart_sum=34.0])0.139:0.00463127[&&NHX:Sample_counter=rhiztom1--4||rhiztom2--7||rhiztom3--9:Type_counter=capture--20:besthit_avg=86.34285714285716:besthit_max=91.5:besthit_min=82.1:besthit_std=3.7455027978618873:besthit_sum=1208.8000000000002:bitscore_avg=200.42857142857142:bitscore_max=236.0:bitscore_min=160.0:bitscore_std=24.675476102379882:bitscore_sum=2806.0:capture_class_counter=c__Alphaproteobacteria--3||c__Gammaproteobacteria--17:capture_domain_counter=d__Bacteria--20:capture_family_counter=f__Burkholderiaceae--17||f__Sphingomonadaceae--2||f__Xanthobacteraceae--1:capture_genus_counter=g__Acidovorax--3||g__Burkholderia--1||g__Erythrobacter--1||g__Paraburkholderia--13||g__Pseudolabrys--1||g__Sphingomonas_B--1:capture_order_counter=o__Burkholderiales--17||o__Rhizobiales--1||o__Sphingomonadales--2:capture_phylum_counter=p__Proteobacteria--20:capture_species_counter=s__Acidovorax sp003053545--3||s__Burkholderia gladioli--1||s__Erythrobacter sp001515985--1||s__Paraburkholderia aspalathi--13||s__Pseudolabrys sp903885555--1||s__Sphingomonas_B sp009913435--1:evalue_avg=2.4571670714543164e-51:evalue_max=1.72e-50:evalue_min=1.18e-79:evalue_std=6.245937879173149e-51:evalue_sum=3.440033900036043e-50:gapopen_avg=0.0:gapopen_max=0.0:gapopen_min=0.0:gapopen_std=0.0:gapopen_sum=0.0:gtdb_class_counter=:gtdb_domain_counter=:gtdb_family_counter=:gtdb_genus_counter=:gtdb_order_counter=:gtdb_phylum_counter=:gtdb_species_counter=:heptad_counter=MCP-44H--20:lbd_counter=:length_avg=136.92857142857142:length_max=152.0:length_min=110.0:length_std=14.258407968710877:length_sum=1917.0:mismatch_avg=18.642857142857142:mismatch_max=23.0:mismatch_min=10.0:mismatch_std=5.12320727154902:mismatch_sum=261.0:name=N342591:qcovhsp_avg=98.86428571428573:qcovhsp_max=100.0:qcovhsp_min=98.3:qcovhsp_std=0.5569244429586798:qcovhsp_sum=1384.1000000000001:qend_avg=138.5:qend_max=154.0:qend_min=110.0:qend_std=14.442192460873905:qend_sum=1939.0:qstart_avg=2.5714285714285716:qstart_max=3.0:qstart_min=1.0:qstart_std=0.7559289460184545:qstart_sum=36.0:ref_name_counter=GB_GCA_013820855.1_protein.faa_JACDHV010000056.1_1@PF00015_full_PFAM.202.412--14:scovhsp_avg=65.20714285714286:scovhsp_max=72.4:scovhsp_min=52.4:scovhsp_std=6.79337508569526:scovhsp_sum=912.9:send_avg=166.07142857142858:send_max=178.0:send_min=143.0:send_std=12.40015065488062:send_sum=2325.0:sstart_avg=30.142857142857142:sstart_max=53.0:sstart_min=27.0:sstart_std=7.080386156973936:sstart_sum=422.0],(536ce11e-1db7-47d8-a8fd-c5526ccec166_2@MCPsignal.75.197:0.0137696[&&NHX:Sample=rhiztom2:Type=capture:besthit=89.3:bitscore=189.0:capture_class=c__Gammaproteobacteria:capture_domain=d__Bacteria:capture_family=f__Burkholderiaceae:capture_genus=g__Burkholderia:capture_order=o__Burkholderiales:capture_phylum=p__Proteobacteria:capture_species=s__Burkholderia gladioli:evalue=8.09e-62:gapopen=0.0:heptad=MCP-44H:length=122.0:mismatch=13.0:qcovhsp=100.0:qend=122.0:qstart=1.0:ref_name=GB_GCA_013820855.1_protein.faa_JACDHV010000056.1_1@PF00015_full_PFAM.202.412:scovhsp=58.1:send=178.0:sstart=57.0],884e7b53-b951-5da9-a788-1db61f8f2411_4@MCPsignal.703.850:0.000819782[&&NHX:Sample=rhiztom3:Type=capture:besthit=91.1:bitscore=224.0:capture_class=c__Gammaproteobacteria:capture_domain=d__Bacteria:capture_family=f__Burkholderiaceae:capture_genus=g__Acidovorax:capture_order=o__Burkholderiales:capture_phylum=p__Proteobacteria:capture_species=s__Acidovorax sp003053545:evalue=3.25e-75:gapopen=0.0:heptad=MCP-44H:length=146.0:mismatch=13.0:qcovhsp=99.3:qend=147.0:qstart=2.0:ref_name=GB_GCA_013820855.1_protein.faa_JACDHV010000056.1_1@PF00015_full_PFAM.202.412:scovhsp=69.5:send=172.0:sstart=27.0])0:7e-09[&&NHX:Sample_counter=rhiztom2--1||rhiztom3--1:Type_counter=capture--2:besthit_avg=90.19999999999999:besthit_max=91.1:besthit_min=89.3:besthit_std=1.2727922061357835:besthit_sum=180.39999999999998:bitscore_avg=206.5:bitscore_max=224.0:bitscore_min=189.0:bitscore_std=24.748737341529164:bitscore_sum=413.0:capture_class_counter=c__Gammaproteobacteria--2:capture_domain_counter=d__Bacteria--2:capture_family_counter=f__Burkholderiaceae--2:capture_genus_counter=g__Acidovorax--1||g__Burkholderia--1:capture_order_counter=o__Burkholderiales--2:capture_phylum_counter=p__Proteobacteria--2:capture_species_counter=s__Acidovorax sp003053545--1||s__Burkholderia gladioli--1:evalue_avg=4.045000000000162e-62:evalue_max=8.09e-62:evalue_min=3.25e-75:evalue_std=5.72049385979894e-62:evalue_sum=8.090000000000325e-62:gapopen_avg=0.0:gapopen_max=0.0:gapopen_min=0.0:gapopen_std=0.0:gapopen_sum=0.0:gtdb_class_counter=:gtdb_domain_counter=:gtdb_family_counter=:gtdb_genus_counter=:gtdb_order_counter=:gtdb_phylum_counter=:gtdb_species_counter=:heptad_counter=MCP-44H--2:lbd_counter=:length_avg=134.0:length_max=146.0:length_min=122.0:length_std=16.97056274847714:length_sum=268.0:mismatch_avg=13.0:mismatch_max=13.0:mismatch_min=13.0:mismatch_std=0.0:mismatch_sum=26.0:name=N342594:qcovhsp_avg=99.65:qcovhsp_max=100.0:qcovhsp_min=99.3:qcovhsp_std=0.4949747468305853:qcovhsp_sum=199.3:qend_avg=134.5:qend_max=147.0:qend_min=122.0:qend_std=17.67766952966369:qend_sum=269.0:qstart_avg=1.5:qstart_max=2.0:qstart_min=1.0:qstart_std=0.7071067811865476:qstart_sum=3.0:ref_name_counter=GB_GCA_013820855.1_protein.faa_JACDHV010000056.1_1@PF00015_full_PFAM.202.412--2:scovhsp_avg=63.8:scovhsp_max=69.5:scovhsp_min=58.1:scovhsp_std=8.061017305526642:scovhsp_sum=127.6:send_avg=175.0:send_max=178.0:send_min=172.0:send_std=4.242640687119285:send_sum=350.0:sstart_avg=42.0:sstart_max=57.0:sstart_min=27.0:sstart_std=21.213203435596427:sstart_sum=84.0])0.95:0.0153142[&&NHX:Sample_counter=rhiztom1--4||rhiztom2--8||rhiztom3--10:Type_counter=capture--22:besthit_avg=86.82499999999999:besthit_max=91.5:besthit_min=82.1:besthit_std=3.741924638471493:besthit_sum=1389.1999999999998:bitscore_avg=201.1875:bitscore_max=236.0:bitscore_min=160.0:bitscore_std=23.933849808726272:bitscore_sum=3219.0:capture_class_counter=c__Alphaproteobacteria--3||c__Gammaproteobacteria--19:capture_domain_counter=d__Bacteria--22:capture_family_counter=f__Burkholderiaceae--19||f__Sphingomonadaceae--2||f__Xanthobacteraceae--1:capture_genus_counter=g__Acidovorax--4||g__Burkholderia--2||g__Erythrobacter--1||g__Paraburkholderia--13||g__Pseudolabrys--1||g__Sphingomonas_B--1:capture_order_counter=o__Burkholderiales--19||o__Rhizobiales--1||o__Sphingomonadales--2:capture_phylum_counter=p__Proteobacteria--22:capture_species_counter=s__Acidovorax sp003053545--4||s__Burkholderia gladioli--2||s__Erythrobacter sp001515985--1||s__Paraburkholderia aspalathi--13||s__Pseudolabrys sp903885555--1||s__Sphingomonas_B sp009913435--1:evalue_avg=2.1500211875275832e-51:evalue_max=1.72e-50:evalue_min=1.18e-79:evalue_std=5.874910168991752e-51:evalue_sum=3.440033900044133e-50:gapopen_avg=0.0:gapopen_max=0.0:gapopen_min=0.0:gapopen_std=0.0:gapopen_sum=0.0:gtdb_class_counter=:gtdb_domain_counter=:gtdb_family_counter=:gtdb_genus_counter=:gtdb_order_counter=:gtdb_phylum_counter=:gtdb_species_counter=:heptad_counter=MCP-44H--22:lbd_counter=:length_avg=136.5625:length_max=152.0:length_min=110.0:length_std=14.01412977438604:length_sum=2185.0:mismatch_avg=17.9375:mismatch_max=23.0:mismatch_min=10.0:mismatch_std=5.144171459039833:mismatch_sum=287.0:name=N342595:qcovhsp_avg=98.9625:qcovhsp_max=100.0:qcovhsp_min=98.3:qcovhsp_std=0.5976342248120226:qcovhsp_sum=1583.4:qend_avg=138.0:qend_max=154.0:qend_min=110.0:qend_std=14.264174237111192:qend_sum=2208.0:qstart_avg=2.4375:qstart_max=3.0:qstart_min=1.0:qstart_std=0.8139410298049853:qstart_sum=39.0:ref_name_counter=GB_GCA_013820855.1_protein.faa_JACDHV010000056.1_1@PF00015_full_PFAM.202.412--16:scovhsp_avg=65.03125:scovhsp_max=72.4:scovhsp_min=52.4:scovhsp_std=6.6752996187437175:scovhsp_sum=1040.5:send_avg=167.1875:send_max=178.0:send_min=143.0:send_std=11.990100082985128:send_sum=2675.0:sstart_avg=31.625:sstart_max=57.0:sstart_min=27.0:sstart_std=9.478923989567592:sstart_sum=506.0])0.81:0.00514406[&&NHX:Sample_counter=rhiztom1--4||rhiztom2--8||rhiztom3--10:Type_counter=capture--22:besthit_avg=86.825:besthit_max=91.5:besthit_min=82.1:besthit_std=3.741924638471493:besthit_sum=1389.2:bitscore_avg=201.1875:bitscore_max=236.0:bitscore_min=160.0:bitscore_std=23.933849808726272:bitscore_sum=3219.0:capture_class_counter=c__Alphaproteobacteria--3||c__Gammaproteobacteria--19:capture_domain_counter=d__Bacteria--22:capture_family_counter=f__Burkholderiaceae--19||f__Sphingomonadaceae--2||f__Xanthobacteraceae--1:capture_genus_counter=g__Acidovorax--4||g__Burkholderia--2||g__Erythrobacter--1||g__Paraburkholderia--13||g__Pseudolabrys--1||g__Sphingomonas_B--1:capture_order_counter=o__Burkholderiales--19||o__Rhizobiales--1||o__Sphingomonadales--2:capture_phylum_counter=p__Proteobacteria--22:capture_species_counter=s__Acidovorax sp003053545--4||s__Burkholderia gladioli--2||s__Erythrobacter sp001515985--1||s__Paraburkholderia aspalathi--13||s__Pseudolabrys sp903885555--1||s__Sphingomonas_B sp009913435--1:evalue_avg=2.150021187527583e-51:evalue_max=1.72e-50:evalue_min=1.18e-79:evalue_std=5.874910168991752e-51:evalue_sum=3.4400339000441327e-50:gapopen_avg=0.0:gapopen_max=0.0:gapopen_min=0.0:gapopen_std=0.0:gapopen_sum=0.0:gtdb_class_counter=:gtdb_domain_counter=:gtdb_family_counter=:gtdb_genus_counter=:gtdb_order_counter=:gtdb_phylum_counter=:gtdb_species_counter=:heptad_counter=MCP-44H--22:lbd_counter=:length_avg=136.5625:length_max=152.0:length_min=110.0:length_std=14.01412977438604:length_sum=2185.0:mismatch_avg=17.9375:mismatch_max=23.0:mismatch_min=10.0:mismatch_std=5.144171459039833:mismatch_sum=287.0:name=N342596:qcovhsp_avg=98.9625:qcovhsp_max=100.0:qcovhsp_min=98.3:qcovhsp_std=0.5976342248120227:qcovhsp_sum=1583.4:qend_avg=138.0:qend_max=154.0:qend_min=110.0:qend_std=14.264174237111192:qend_sum=2208.0:qstart_avg=2.4375:qstart_max=3.0:qstart_min=1.0:qstart_std=0.8139410298049853:qstart_sum=39.0:ref_name_counter=GB_GCA_013820855.1_protein.faa_JACDHV010000056.1_1@PF00015_full_PFAM.202.412--16:scovhsp_avg=65.03125:scovhsp_max=72.4:scovhsp_min=52.4:scovhsp_std=6.6752996187437175:scovhsp_sum=1040.5:send_avg=167.1875:send_max=178.0:send_min=143.0:send_std=11.990100082985128:send_sum=2675.0:sstart_avg=31.625:sstart_max=57.0:sstart_min=27.0:sstart_std=9.478923989567592:sstart_sum=506.0])0:5e-09[&&NHX:Sample_counter=rhiztom1--8||rhiztom2--8||rhiztom3--16:Type_counter=capture--32:besthit_avg=86.825:besthit_max=91.5:besthit_min=82.1:besthit_std=3.741924638471493:besthit_sum=1389.2:bitscore_avg=201.1875:bitscore_max=236.0:bitscore_min=160.0:bitscore_std=23.933849808726272:bitscore_sum=3219.0:capture_class_counter=c__Alphaproteobacteria--5||c__Desulfarculia--1||c__Gammaproteobacteria--26:capture_domain_counter=d__Bacteria--32:capture_family_counter=f__Burkholderiaceae--26||f__Desulfarculaceae--1||f__Sphingomonadaceae--4||f__Xanthobacteraceae--1:capture_genus_counter=g__Acidovorax--4||g__Burkholderia--2||g__Desulfarculus--1||g__Erythrobacter--1||g__Paraburkholderia--20||g__Pseudolabrys--1||g__Sphingomonas--2||g__Sphingomonas_B--1:capture_order_counter=o__Burkholderiales--26||o__Desulfarculales--1||o__Rhizobiales--1||o__Sphingomonadales--4:capture_phylum_counter=p__Desulfobacterota--1||p__Proteobacteria--31:capture_species_counter=s__Acidovorax sp003053545--4||s__Burkholderia gladioli--2||s__Desulfarculus baarsii--1||s__Erythrobacter sp001515985--1||s__Paraburkholderia aspalathi--16||s__Paraburkholderia unamae--4||s__Pseudolabrys sp903885555--1||s__Sphingomonas sp014489075--2||s__Sphingomonas_B sp009913435--1:evalue_avg=2.150021187527583e-51:evalue_max=1.72e-50:evalue_min=1.18e-79:evalue_std=5.874910168991752e-51:evalue_sum=3.4400339000441327e-50:gapopen_avg=0.0:gapopen_max=0.0:gapopen_min=0.0:gapopen_std=0.0:gapopen_sum=0.0:gtdb_class_counter=:gtdb_domain_counter=:gtdb_family_counter=:gtdb_genus_counter=:gtdb_order_counter=:gtdb_phylum_counter=:gtdb_species_counter=:heptad_counter=MCP-40H--1||MCP-44H--31:lbd_counter=:length_avg=136.5625:length_max=152.0:length_min=110.0:length_std=14.01412977438604:length_sum=2185.0:mismatch_avg=17.9375:mismatch_max=23.0:mismatch_min=10.0:mismatch_std=5.144171459039833:mismatch_sum=287.0:name=N342597:qcovhsp_avg=98.9625:qcovhsp_max=100.0:qcovhsp_min=98.3:qcovhsp_std=0.5976342248120226:qcovhsp_sum=1583.4:qend_avg=138.0:qend_max=154.0:qend_min=110.0:qend_std=14.264174237111192:qend_sum=2208.0:qstart_avg=2.4375:qstart_max=3.0:qstart_min=1.0:qstart_std=0.8139410298049853:qstart_sum=39.0:ref_name_counter=GB_GCA_013820855.1_protein.faa_JACDHV010000056.1_1@PF00015_full_PFAM.202.412--16:scovhsp_avg=65.03125:scovhsp_max=72.4:scovhsp_min=52.4:scovhsp_std=6.6752996187437175:scovhsp_sum=1040.5:send_avg=167.1875:send_max=178.0:send_min=143.0:send_std=11.990100082985128:send_sum=2675.0:sstart_avg=31.625:sstart_max=57.0:sstart_min=27.0:sstart_std=9.478923989567592:sstart_sum=506.0])0.947:0.00943944[&&NHX:Sample_counter=rhiztom1--8||rhiztom2--8||rhiztom3--19:Type_counter=capture--35:besthit_avg=86.10555555555555:besthit_max=91.5:besthit_min=78.7:besthit_std=4.130300120447343:besthit_sum=1549.9:bitscore_avg=197.72222222222223:bitscore_max=236.0:bitscore_min=147.0:bitscore_std=25.872550877114705:bitscore_sum=3559.0:capture_class_counter=c__Alphaproteobacteria--5||c__Desulfarculia--1||c__Gammaproteobacteria--29:capture_domain_counter=d__Bacteria--35:capture_family_counter=f__Burkholderiaceae--29||f__Desulfarculaceae--1||f__Sphingomonadaceae--4||f__Xanthobacteraceae--1:capture_genus_counter=g__Acidovorax--4||g__Burkholderia--2||g__Desulfarculus--1||g__Erythrobacter--1||g__Paraburkholderia--23||g__Pseudolabrys--1||g__Sphingomonas--2||g__Sphingomonas_B--1:capture_order_counter=o__Burkholderiales--29||o__Desulfarculales--1||o__Rhizobiales--1||o__Sphingomonadales--4:capture_phylum_counter=p__Desulfobacterota--1||p__Proteobacteria--34:capture_species_counter=s__Acidovorax sp003053545--4||s__Burkholderia gladioli--2||s__Desulfarculus baarsii--1||s__Erythrobacter sp001515985--1||s__Paraburkholderia aspalathi--19||s__Paraburkholderia unamae--4||s__Pseudolabrys sp903885555--1||s__Sphingomonas sp014489075--2||s__Sphingomonas_B sp009913435--1:evalue_avg=8.722413335216667e-47:evalue_max=1.57e-45:evalue_min=1.18e-79:evalue_std=3.700520719072974e-46:evalue_sum=1.5700344003390002e-45:gapopen_avg=0.05555555555555555:gapopen_max=1.0:gapopen_min=0.0:gapopen_std=0.23570226039551584:gapopen_sum=1.0:gtdb_class_counter=:gtdb_domain_counter=:gtdb_family_counter=:gtdb_genus_counter=:gtdb_order_counter=:gtdb_phylum_counter=:gtdb_species_counter=:heptad_counter=MCP-40H--1||MCP-44H--34:lbd_counter=:length_avg=135.11111111111111:length_max=152.0:length_min=108.0:length_std=14.812113043399902:length_sum=2432.0:mismatch_avg=18.555555555555557:mismatch_max=24.0:mismatch_min=10.0:mismatch_std=5.158912587451673:mismatch_sum=334.0:name=N342598:qcovhsp_avg=99.07777777777778:qcovhsp_max=100.0:qcovhsp_min=98.3:qcovhsp_std=0.6539972616920151:qcovhsp_sum=1783.4:qend_avg=136.38888888888889:qend_max=154.0:qend_min=108.0:qend_std=15.15853046148056:qend_sum=2455.0:qstart_avg=2.2777777777777777:qstart_max=3.0:qstart_min=1.0:qstart_std=0.8947924869885987:qstart_sum=41.0:ref_name_counter=GB_GCA_013820855.1_protein.faa_JACDHV010000056.1_1@PF00015_full_PFAM.202.412--18:scovhsp_avg=64.31111111111112:scovhsp_max=72.4:scovhsp_min=51.4:scovhsp_std=7.051565440623714:scovhsp_sum=1157.6000000000001:send_avg=167.44444444444446:send_max=178.0:send_min=143.0:send_std=11.657979959325122:send_sum=3014.0:sstart_avg=33.388888888888886:sstart_max=57.0:sstart_min=27.0:sstart_std=10.51687097778606:sstart_sum=601.0])0:5e-09[&&NHX:Sample_counter=rhiztom1--20||rhiztom2--20||rhiztom3--33:Type_counter=capture--73:besthit_avg=82.01515151515152:besthit_max=91.5:besthit_min=55.0:besthit_std=7.959472391909891:besthit_sum=2706.5:bitscore_avg=186.3878787878788:bitscore_max=236.0:bitscore_min=82.8:bitscore_std=34.15739083251015:bitscore_sum=6150.8:capture_class_counter=c__Alphaproteobacteria--5||c__Clostridia--4||c__Desulfarculia--1||c__Gammaproteobacteria--61||c__Leptospirae--1||c__Negativicutes--1:capture_domain_counter=d__Bacteria--73:capture_family_counter=f__Burkholderiaceae--60||f__Desulfarculaceae--1||f__Halomonadaceae--1||f__Lachnospiraceae--3||f__Leptospiraceae--1||f__Ruminococcaceae--1||f__Selenomonadaceae--1||f__Sphingomonadaceae--4||f__Xanthobacteraceae--1:capture_genus_counter=g__Acetatifactor--3||g__Acidovorax--4||g__Acidovorax_A--1||g__Acidovorax_C--2||g__Burkholderia--3||g__CAG-115--1||g__Chromohalobacter--1||g__Curvibacter--1||g__Desulfarculus--1||g__Erythrobacter--1||g__Leptospira--1||g__Paraburkholderia--49||g__Pseudolabrys--1||g__Selenomonas_B--1||g__Sphingomonas--2||g__Sphingomonas_B--1:capture_order_counter=o__Burkholderiales--60||o__Desulfarculales--1||o__Lachnospirales--3||o__Leptospirales--1||o__Oscillospirales--1||o__Pseudomonadales--1||o__Rhizobiales--1||o__Selenomonadales--1||o__Sphingomonadales--4:capture_phylum_counter=p__Desulfobacterota--1||p__Firmicutes_A--4||p__Firmicutes_C--1||p__Proteobacteria--66||p__Spirochaetota--1:capture_species_counter=s__Acetatifactor sp003612485--3||s__Acidovorax sp003053545--4||s__Acidovorax_A sp002397315--1||s__Acidovorax_C caeni--2||s__Burkholderia cepacia_C--1||s__Burkholderia gladioli--2||s__CAG-115 sp014799395--1||s__Chromohalobacter marismortui--1||s__Curvibacter sp003987795--1||s__Desulfarculus baarsii--1||s__Erythrobacter sp001515985--1||s__Leptospira stimsonii_A--1||s__Paraburkholderia aspalathi--19||s__Paraburkholderia unamae--30||s__Pseudolabrys sp903885555--1||s__Selenomonas_B ruminantium_C--1||s__Sphingomonas sp014489075--2||s__Sphingomonas_B sp009913435--1:evalue_avg=5.121212123712122e-22:evalue_max=1.69e-20:evalue_min=1.18e-79:evalue_std=2.941912385606414e-21:evalue_sum=1.6900000008250002e-20:gapopen_avg=0.18181818181818182:gapopen_max=2.0:gapopen_min=0.0:gapopen_std=0.4646601886422926:gapopen_sum=6.0:gtdb_class_counter=:gtdb_domain_counter=:gtdb_family_counter=:gtdb_genus_counter=:gtdb_order_counter=:gtdb_phylum_counter=:gtdb_species_counter=:heptad_counter=MCP-36H--1||MCP-40H--1||MCP-44H--71:lbd_counter=:length_avg=133.8181818181818:length_max=153.0:length_min=105.0:length_std=14.714904318102414:length_sum=4416.0:mismatch_avg=23.21212121212121:mismatch_max=48.0:mismatch_min=10.0:mismatch_std=8.034136449230152:mismatch_sum=766.0:name=N342599:qcovhsp_avg=99.36060606060605:qcovhsp_max=100.0:qcovhsp_min=97.1:qcovhsp_std=0.7660529493527993:qcovhsp_sum=3278.8999999999996:qend_avg=134.5151515151515:qend_max=154.0:qend_min=105.0:qend_std=15.203044950192568:qend_sum=4439.0:qstart_avg=1.878787878787879:qstart_max=5.0:qstart_min=1.0:qstart_std=1.0534934669225458:qstart_sum=62.0:ref_name_counter=GB_GCA_013820855.1_protein.faa_JACDHV010000056.1_1@PF00015_full_PFAM.202.412--32||RS_GCF_002261335.1_protein.faa_NZ_NEVL01000002.1_197@PF00015_full_PFAM.317.503--1:scovhsp_avg=63.83636363636365:scovhsp_max=72.9:scovhsp_min=50.0:scovhsp_std=6.814956813042646:scovhsp_sum=2106.6000000000004:send_avg=167.57575757575756:send_max=178.0:send_min=143.0:send_std=10.56536293457986:send_sum=5530.0:sstart_avg=34.93939393939394:sstart_max=74.0:sstart_min=26.0:sstart_std=13.155178148592748:sstart_sum=1153.0])0.701:5e-09[&&NHX:Sample_counter=rhiztom1--20||rhiztom2--21||rhiztom3--33:Type_counter=capture--74:besthit_avg=82.01515151515152:besthit_max=91.5:besthit_min=55.0:besthit_std=7.959472391909892:besthit_sum=2706.5:bitscore_avg=186.3878787878788:bitscore_max=236.0:bitscore_min=82.8:bitscore_std=34.15739083251015:bitscore_sum=6150.8:capture_class_counter=c__Alphaproteobacteria--5||c__Clostridia--4||c__Desulfarculia--1||c__Gammaproteobacteria--62||c__Leptospirae--1||c__Negativicutes--1:capture_domain_counter=d__Bacteria--74:capture_family_counter=f__Burkholderiaceae--61||f__Desulfarculaceae--1||f__Halomonadaceae--1||f__Lachnospiraceae--3||f__Leptospiraceae--1||f__Ruminococcaceae--1||f__Selenomonadaceae--1||f__Sphingomonadaceae--4||f__Xanthobacteraceae--1:capture_genus_counter=g__Acetatifactor--3||g__Acidovorax--4||g__Acidovorax_A--1||g__Acidovorax_C--2||g__Burkholderia--3||g__CAG-115--1||g__Chromohalobacter--1||g__Curvibacter--1||g__Desulfarculus--1||g__Erythrobacter--1||g__Leptospira--1||g__Paraburkholderia--50||g__Pseudolabrys--1||g__Selenomonas_B--1||g__Sphingomonas--2||g__Sphingomonas_B--1:capture_order_counter=o__Burkholderiales--61||o__Desulfarculales--1||o__Lachnospirales--3||o__Leptospirales--1||o__Oscillospirales--1||o__Pseudomonadales--1||o__Rhizobiales--1||o__Selenomonadales--1||o__Sphingomonadales--4:capture_phylum_counter=p__Desulfobacterota--1||p__Firmicutes_A--4||p__Firmicutes_C--1||p__Proteobacteria--67||p__Spirochaetota--1:capture_species_counter=s__Acetatifactor sp003612485--3||s__Acidovorax sp003053545--4||s__Acidovorax_A sp002397315--1||s__Acidovorax_C caeni--2||s__Burkholderia cepacia_C--1||s__Burkholderia gladioli--2||s__CAG-115 sp014799395--1||s__Chromohalobacter marismortui--1||s__Curvibacter sp003987795--1||s__Desulfarculus baarsii--1||s__Erythrobacter sp001515985--1||s__Leptospira stimsonii_A--1||s__Paraburkholderia aspalathi--19||s__Paraburkholderia unamae--31||s__Pseudolabrys sp903885555--1||s__Selenomonas_B ruminantium_C--1||s__Sphingomonas sp014489075--2||s__Sphingomonas_B sp009913435--1:evalue_avg=5.121212123712122e-22:evalue_max=1.69e-20:evalue_min=1.18e-79:evalue_std=2.941912385606414e-21:evalue_sum=1.6900000008250002e-20:gapopen_avg=0.18181818181818182:gapopen_max=2.0:gapopen_min=0.0:gapopen_std=0.4646601886422925:gapopen_sum=6.0:gtdb_class_counter=:gtdb_domain_counter=:gtdb_family_counter=:gtdb_genus_counter=:gtdb_order_counter=:gtdb_phylum_counter=:gtdb_species_counter=:heptad_counter=MCP-36H--1||MCP-40H--1||MCP-44H--72:lbd_counter=:length_avg=133.8181818181818:length_max=153.0:length_min=105.0:length_std=14.714904318102414:length_sum=4416.0:mismatch_avg=23.21212121212121:mismatch_max=48.0:mismatch_min=10.0:mismatch_std=8.034136449230154:mismatch_sum=766.0:name=N342600:qcovhsp_avg=99.36060606060605:qcovhsp_max=100.0:qcovhsp_min=97.1:qcovhsp_std=0.7660529493527992:qcovhsp_sum=3278.8999999999996:qend_avg=134.5151515151515:qend_max=154.0:qend_min=105.0:qend_std=15.203044950192568:qend_sum=4439.0:qstart_avg=1.878787878787879:qstart_max=5.0:qstart_min=1.0:qstart_std=1.0534934669225458:qstart_sum=62.0:ref_name_counter=GB_GCA_013820855.1_protein.faa_JACDHV010000056.1_1@PF00015_full_PFAM.202.412--32||RS_GCF_002261335.1_protein.faa_NZ_NEVL01000002.1_197@PF00015_full_PFAM.317.503--1:scovhsp_avg=63.83636363636365:scovhsp_max=72.9:scovhsp_min=50.0:scovhsp_std=6.814956813042646:scovhsp_sum=2106.6000000000004:send_avg=167.57575757575756:send_max=178.0:send_min=143.0:send_std=10.56536293457986:send_sum=5530.0:sstart_avg=34.93939393939394:sstart_max=74.0:sstart_min=26.0:sstart_std=13.155178148592748:sstart_sum=1153.0])0.991:0.0287793[&&NHX:Sample_counter=rhiztom1--20||rhiztom2--22||rhiztom3--34:Type_counter=capture--76:besthit_avg=82.01515151515152:besthit_max=91.5:besthit_min=55.0:besthit_std=7.959472391909892:besthit_sum=2706.5:bitscore_avg=186.3878787878788:bitscore_max=236.0:bitscore_min=82.8:bitscore_std=34.15739083251015:bitscore_sum=6150.8:capture_class_counter=c__Alphaproteobacteria--5||c__Clostridia--5||c__Desulfarculia--1||c__Desulfovibrionia--1||c__Gammaproteobacteria--62||c__Leptospirae--1||c__Negativicutes--1:capture_domain_counter=d__Bacteria--76:capture_family_counter=f__Burkholderiaceae--61||f__Desulfarculaceae--1||f__Desulfovibrionaceae--1||f__Halomonadaceae--1||f__Lachnospiraceae--3||f__Leptospiraceae--1||f__Ruminococcaceae--2||f__Selenomonadaceae--1||f__Sphingomonadaceae--4||f__Xanthobacteraceae--1:capture_genus_counter=g__Acetatifactor--3||g__Acidovorax--4||g__Acidovorax_A--1||g__Acidovorax_C--2||g__Burkholderia--3||g__CAG-115--2||g__Chromohalobacter--1||g__Curvibacter--1||g__Desulfarculus--1||g__Erythrobacter--1||g__Leptospira--1||g__Paraburkholderia--50||g__Pseudodesulfovibrio--1||g__Pseudolabrys--1||g__Selenomonas_B--1||g__Sphingomonas--2||g__Sphingomonas_B--1:capture_order_counter=o__Burkholderiales--61||o__Desulfarculales--1||o__Desulfovibrionales--1||o__Lachnospirales--3||o__Leptospirales--1||o__Oscillospirales--2||o__Pseudomonadales--1||o__Rhizobiales--1||o__Selenomonadales--1||o__Sphingomonadales--4:capture_phylum_counter=p__Desulfobacterota--1||p__Desulfobacterota_I--1||p__Firmicutes_A--5||p__Firmicutes_C--1||p__Proteobacteria--67||p__Spirochaetota--1:capture_species_counter=s__Acetatifactor sp003612485--3||s__Acidovorax sp003053545--4||s__Acidovorax_A sp002397315--1||s__Acidovorax_C caeni--2||s__Burkholderia cepacia_C--1||s__Burkholderia gladioli--2||s__CAG-115 sp014799395--2||s__Chromohalobacter marismortui--1||s__Curvibacter sp003987795--1||s__Desulfarculus baarsii--1||s__Erythrobacter sp001515985--1||s__Leptospira stimsonii_A--1||s__Paraburkholderia aspalathi--19||s__Paraburkholderia unamae--31||s__Pseudodesulfovibrio sp008001235--1||s__Pseudolabrys sp903885555--1||s__Selenomonas_B ruminantium_C--1||s__Sphingomonas sp014489075--2||s__Sphingomonas_B sp009913435--1:evalue_avg=5.121212123712122e-22:evalue_max=1.69e-20:evalue_min=1.18e-79:evalue_std=2.941912385606414e-21:evalue_sum=1.6900000008250002e-20:gapopen_avg=0.18181818181818182:gapopen_max=2.0:gapopen_min=0.0:gapopen_std=0.4646601886422925:gapopen_sum=6.0:gtdb_class_counter=:gtdb_domain_counter=:gtdb_family_counter=:gtdb_genus_counter=:gtdb_order_counter=:gtdb_phylum_counter=:gtdb_species_counter=:heptad_counter=MCP-36H--1||MCP-40H--1||MCP-44H--74:lbd_counter=:length_avg=133.8181818181818:length_max=153.0:length_min=105.0:length_std=14.714904318102414:length_sum=4416.0:mismatch_avg=23.21212121212121:mismatch_max=48.0:mismatch_min=10.0:mismatch_std=8.034136449230154:mismatch_sum=766.0:name=N342601:qcovhsp_avg=99.36060606060605:qcovhsp_max=100.0:qcovhsp_min=97.1:qcovhsp_std=0.7660529493527992:qcovhsp_sum=3278.8999999999996:qend_avg=134.5151515151515:qend_max=154.0:qend_min=105.0:qend_std=15.203044950192568:qend_sum=4439.0:qstart_avg=1.878787878787879:qstart_max=5.0:qstart_min=1.0:qstart_std=1.0534934669225458:qstart_sum=62.0:ref_name_counter=GB_GCA_013820855.1_protein.faa_JACDHV010000056.1_1@PF00015_full_PFAM.202.412--32||RS_GCF_002261335.1_protein.faa_NZ_NEVL01000002.1_197@PF00015_full_PFAM.317.503--1:scovhsp_avg=63.83636363636365:scovhsp_max=72.9:scovhsp_min=50.0:scovhsp_std=6.814956813042646:scovhsp_sum=2106.6000000000004:send_avg=167.57575757575756:send_max=178.0:send_min=143.0:send_std=10.56536293457986:send_sum=5530.0:sstart_avg=34.93939393939394:sstart_max=74.0:sstart_min=26.0:sstart_std=13.155178148592748:sstart_sum=1153.0])0.779:0.0052979[&&NHX:Sample_counter=rhizpot1--5||rhizpot2--2||rhizpot3--4||rhiztom1--28||rhiztom2--25||rhiztom3--45:Type_counter=GTDB--1||capture--109:besthit_avg=82.2390243902439:besthit_max=92.1:besthit_min=55.0:besthit_std=7.390970100358292:besthit_sum=3371.7999999999997:bitscore_avg=189.09268292682927:bitscore_max=236.0:bitscore_min=82.8:bitscore_std=34.19359874482285:bitscore_sum=7752.8:capture_class_counter=c__Alphaproteobacteria--6||c__Bacilli--1||c__Clostridia--5||c__Desulfarculia--1||c__Desulfovibrionia--2||c__Gammaproteobacteria--86||c__Leptospirae--4||c__Magnetococcia--1||c__Myxococcia--2||c__Negativicutes--1:capture_domain_counter=d__Bacteria--109:capture_family_counter=f__Burkholderiaceae--84||f__Desulfarculaceae--1||f__Desulfovibrionaceae--2||f__Halomonadaceae--1||f__Lachnospiraceae--3||f__Leptospiraceae--4||f__Magnetaquicoccaceae--1||f__Myxococcaceae--2||f__Paenibacillaceae--1||f__Pseudomonadaceae--1||f__Ruminococcaceae--2||f__Selenomonadaceae--1||f__Sphingomonadaceae--5||f__Xanthobacteraceae--1:capture_genus_counter=g__Acetatifactor--3||g__Acidovorax--4||g__Acidovorax_A--5||g__Acidovorax_C--2||g__Aquabacterium--1||g__Burkholderia--3||g__CAG-115--2||g__Chromohalobacter--1||g__Corallococcus--2||g__Curvibacter--2||g__Desulfarculus--1||g__Erythrobacter--1||g__JAANAU01--1||g__Leptospira--4||g__Pandoraea--11||g__Paraburkholderia--54||g__Pseudodesulfovibrio--2||g__Pseudolabrys--1||g__Pseudomonas_B--1||g__Saccharibacillus--1||g__Selenomonas_B--1||g__Sphingobium--1||g__Sphingomonas--2||g__Sphingomonas_B--1||g__Trinickia--1||g__WAJ17--1:capture_order_counter=o__Burkholderiales--84||o__Desulfarculales--1||o__Desulfovibrionales--2||o__Lachnospirales--3||o__Leptospirales--4||o__Magnetococcales--1||o__Myxococcales--2||o__Oscillospirales--2||o__Paenibacillales--1||o__Pseudomonadales--2||o__Rhizobiales--1||o__Selenomonadales--1||o__Sphingomonadales--5:capture_phylum_counter=p__Desulfobacterota--1||p__Desulfobacterota_I--2||p__Firmicutes--1||p__Firmicutes_A--5||p__Firmicutes_C--1||p__Myxococcota--2||p__Proteobacteria--93||p__Spirochaetota--4:capture_species_counter=s__Acetatifactor sp003612485--3||s__Acidovorax sp003053545--4||s__Acidovorax_A avenae--1||s__Acidovorax_A sp002397315--4||s__Acidovorax_C caeni--2||s__Aquabacterium sp005502875--1||s__Burkholderia cepacia_C--1||s__Burkholderia gladioli--2||s__CAG-115 sp014799395--2||s__Chromohalobacter marismortui--1||s__Corallococcus terminator--2||s__Curvibacter sp003987795--2||s__Desulfarculus baarsii--1||s__Erythrobacter sp001515985--1||s__JAANAU01 sp015231755--1||s__Leptospira stimsonii--3||s__Leptospira stimsonii_A--1||s__Pandoraea captiosa--11||s__Paraburkholderia aspalathi--21||s__Paraburkholderia ginsengiterrae--2||s__Paraburkholderia unamae--31||s__Pseudodesulfovibrio sp008001235--2||s__Pseudolabrys sp903885555--1||s__Pseudomonas_B oryzihabitans_E--1||s__Saccharibacillus sp002205895--1||s__Selenomonas_B ruminantium_C--1||s__Sphingobium algorifonticola--1||s__Sphingomonas sp014489075--2||s__Sphingomonas_B sp009913435--1||s__Trinickia sp017315725--1||s__WAJ17 sp019234815--1:evalue_avg=4.121951221524391e-22:evalue_max=1.69e-20:evalue_min=1.18e-79:evalue_std=2.639336575885232e-21:evalue_sum=1.6900000008250002e-20:gapopen_avg=0.1951219512195122:gapopen_max=2.0:gapopen_min=0.0:gapopen_std=0.4593208135454974:gapopen_sum=8.0:gtdb_class_counter=c__Gemmatimonadetes--1:gtdb_domain_counter=d__Bacteria--1:gtdb_family_counter=f__GWC2-71-9--1:gtdb_genus_counter=g__SPDF01--1:gtdb_order_counter=o__Gemmatimonadales--1:gtdb_phylum_counter=p__Gemmatimonadota--1:gtdb_species_counter=s__SPDF01 sp004525055--1:heptad_counter=MCP-34H--1||MCP-36H--1||MCP-40H--3||MCP-44H--105:lbd_counter=:lca_tree=s__SPDF01 sp004525055:length_avg=135.0487804878049:length_max=160.0:length_min=105.0:length_std=15.728876659685833:length_sum=5537.0:mismatch_avg=23.121951219512194:mismatch_max=48.0:mismatch_min=10.0:mismatch_std=7.480625381447795:mismatch_sum=948.0:name=N342602:qcovhsp_avg=99.13414634146342:qcovhsp_max=100.0:qcovhsp_min=95.0:qcovhsp_std=1.2086376123755131:qcovhsp_sum=4064.5:qend_avg=135.65853658536585:qend_max=161.0:qend_min=105.0:qend_std=16.109949962829745:qend_sum=5562.0:qstart_avg=1.7560975609756098:qstart_max=5.0:qstart_min=1.0:qstart_std=0.9944970539141392:qstart_sum=72.0:ref_name_counter=GB_GCA_013820855.1_protein.faa_JACDHV010000056.1_1@PF00015_full_PFAM.202.412--40||RS_GCF_002261335.1_protein.faa_NZ_NEVL01000002.1_197@PF00015_full_PFAM.317.503--1:scovhsp_avg=64.3731707317073:scovhsp_max=75.7:scovhsp_min=50.0:scovhsp_std=7.308967929545318:scovhsp_sum=2639.2999999999997:send_avg=169.17073170731706:send_max=185.0:send_min=143.0:send_std=10.781703109955288:send_sum=6936.0:sstart_avg=35.31707317073171:sstart_max=74.0:sstart_min=18.0:sstart_std=13.286156374945772:sstart_sum=1448.0])0.872:0.0120783[&&NHX:Sample_counter=rhizpot1--5||rhizpot2--2||rhizpot3--5||rhiztom1--28||rhiztom2--26||rhiztom3--45:Type_counter=GTDB--1||capture--111:besthit_avg=82.2390243902439:besthit_max=92.1:besthit_min=55.0:besthit_std=7.390970100358292:besthit_sum=3371.7999999999997:bitscore_avg=189.09268292682927:bitscore_max=236.0:bitscore_min=82.8:bitscore_std=34.19359874482285:bitscore_sum=7752.8:capture_class_counter=c__Alphaproteobacteria--6||c__Bacilli--1||c__Clostridia--5||c__Desulfarculia--1||c__Desulfovibrionia--2||c__Fimbriimonadia--1||c__Gammaproteobacteria--86||c__Leptospirae--4||c__Magnetococcia--1||c__Myxococcia--2||c__Negativicutes--1||c__Synergistia--1:capture_domain_counter=d__Bacteria--111:capture_family_counter=f__Aminobacteriaceae--1||f__Burkholderiaceae--84||f__Desulfarculaceae--1||f__Desulfovibrionaceae--2||f__Fimbriimonadaceae--1||f__Halomonadaceae--1||f__Lachnospiraceae--3||f__Leptospiraceae--4||f__Magnetaquicoccaceae--1||f__Myxococcaceae--2||f__Paenibacillaceae--1||f__Pseudomonadaceae--1||f__Ruminococcaceae--2||f__Selenomonadaceae--1||f__Sphingomonadaceae--5||f__Xanthobacteraceae--1:capture_genus_counter=g__Acetatifactor--3||g__Acidovorax--4||g__Acidovorax_A--5||g__Acidovorax_C--2||g__Aquabacterium--1||g__Burkholderia--3||g__CAG-115--2||g__Chromohalobacter--1||g__Corallococcus--2||g__Curvibacter--2||g__Desulfarculus--1||g__Erythrobacter--1||g__JAANAU01--1||g__JAAYLU01--1||g__Leptospira--4||g__Pandoraea--11||g__Paraburkholderia--54||g__Pseudodesulfovibrio--2||g__Pseudolabrys--1||g__Pseudomonas_B--1||g__Saccharibacillus--1||g__Selenomonas_B--1||g__Sphingobium--1||g__Sphingomonas--2||g__Sphingomonas_B--1||g__Trinickia--1||g__UBA8783--1||g__WAJ17--1:capture_order_counter=o__Burkholderiales--84||o__Desulfarculales--1||o__Desulfovibrionales--2||o__Fimbriimonadales--1||o__Lachnospirales--3||o__Leptospirales--4||o__Magnetococcales--1||o__Myxococcales--2||o__Oscillospirales--2||o__Paenibacillales--1||o__Pseudomonadales--2||o__Rhizobiales--1||o__Selenomonadales--1||o__Sphingomonadales--5||o__Synergistales--1:capture_phylum_counter=p__Armatimonadota--1||p__Desulfobacterota--1||p__Desulfobacterota_I--2||p__Firmicutes--1||p__Firmicutes_A--5||p__Firmicutes_C--1||p__Myxococcota--2||p__Proteobacteria--93||p__Spirochaetota--4||p__Synergistota--1:capture_species_counter=s__Acetatifactor sp003612485--3||s__Acidovorax sp003053545--4||s__Acidovorax_A avenae--1||s__Acidovorax_A sp002397315--4||s__Acidovorax_C caeni--2||s__Aquabacterium sp005502875--1||s__Burkholderia cepacia_C--1||s__Burkholderia gladioli--2||s__CAG-115 sp014799395--2||s__Chromohalobacter marismortui--1||s__Corallococcus terminator--2||s__Curvibacter sp003987795--2||s__Desulfarculus baarsii--1||s__Erythrobacter sp001515985--1||s__JAANAU01 sp015231755--1||s__JAAYLU01 sp002068355--1||s__Leptospira stimsonii--3||s__Leptospira stimsonii_A--1||s__Pandoraea captiosa--11||s__Paraburkholderia aspalathi--21||s__Paraburkholderia ginsengiterrae--2||s__Paraburkholderia unamae--31||s__Pseudodesulfovibrio sp008001235--2||s__Pseudolabrys sp903885555--1||s__Pseudomonas_B oryzihabitans_E--1||s__Saccharibacillus sp002205895--1||s__Selenomonas_B ruminantium_C--1||s__Sphingobium algorifonticola--1||s__Sphingomonas sp014489075--2||s__Sphingomonas_B sp009913435--1||s__Trinickia sp017315725--1||s__UBA8783 sp003516955--1||s__WAJ17 sp019234815--1:evalue_avg=4.121951221524391e-22:evalue_max=1.69e-20:evalue_min=1.18e-79:evalue_std=2.639336575885232e-21:evalue_sum=1.6900000008250002e-20:gapopen_avg=0.1951219512195122:gapopen_max=2.0:gapopen_min=0.0:gapopen_std=0.4593208135454974:gapopen_sum=8.0:gtdb_class_counter=c__Gemmatimonadetes--1:gtdb_domain_counter=d__Bacteria--1:gtdb_family_counter=f__GWC2-71-9--1:gtdb_genus_counter=g__SPDF01--1:gtdb_order_counter=o__Gemmatimonadales--1:gtdb_phylum_counter=p__Gemmatimonadota--1:gtdb_species_counter=s__SPDF01 sp004525055--1:heptad_counter=MCP-34H--1||MCP-36H--1||MCP-40H--3||MCP-44H--107:lbd_counter=:lca_tree=s__SPDF01 sp004525055:length_avg=135.0487804878049:length_max=160.0:length_min=105.0:length_std=15.728876659685833:length_sum=5537.0:mismatch_avg=23.121951219512194:mismatch_max=48.0:mismatch_min=10.0:mismatch_std=7.480625381447795:mismatch_sum=948.0:name=N342603:qcovhsp_avg=99.13414634146342:qcovhsp_max=100.0:qcovhsp_min=95.0:qcovhsp_std=1.2086376123755131:qcovhsp_sum=4064.5:qend_avg=135.65853658536585:qend_max=161.0:qend_min=105.0:qend_std=16.109949962829745:qend_sum=5562.0:qstart_avg=1.7560975609756098:qstart_max=5.0:qstart_min=1.0:qstart_std=0.9944970539141392:qstart_sum=72.0:ref_name_counter=GB_GCA_013820855.1_protein.faa_JACDHV010000056.1_1@PF00015_full_PFAM.202.412--40||RS_GCF_002261335.1_protein.faa_NZ_NEVL01000002.1_197@PF00015_full_PFAM.317.503--1:scovhsp_avg=64.3731707317073:scovhsp_max=75.7:scovhsp_min=50.0:scovhsp_std=7.308967929545318:scovhsp_sum=2639.2999999999997:send_avg=169.17073170731706:send_max=185.0:send_min=143.0:send_std=10.781703109955288:send_sum=6936.0:sstart_avg=35.31707317073171:sstart_max=74.0:sstart_min=18.0:sstart_std=13.286156374945772:sstart_sum=1448.0])0.485:0.00516639[&&NHX:Sample_counter=rhizpot1--11||rhizpot2--5||rhizpot3--12||rhiztom1--28||rhiztom2--26||rhiztom3--46:Type_counter=GTDB--1||capture--128:besthit_avg=82.63111111111111:besthit_max=92.8:besthit_min=55.0:besthit_std=7.244082921511693:besthit_sum=3718.4:bitscore_avg=188.55111111111108:bitscore_max=236.0:bitscore_min=82.8:bitscore_std=33.352583532356654:bitscore_sum=8484.8:capture_class_counter=c__Alphaproteobacteria--8||c__Bacilli--2||c__Clostridia--8||c__Desulfarculia--1||c__Desulfovibrionia--2||c__Fimbriimonadia--1||c__Gammaproteobacteria--96||c__Leptospirae--5||c__Magnetococcia--1||c__Myxococcia--2||c__Negativicutes--1||c__Synergistia--1:capture_domain_counter=d__Bacteria--128:capture_family_counter=f__Aminobacteriaceae--1||f__Burkholderiaceae--94||f__Desulfarculaceae--1||f__Desulfovibrionaceae--2||f__Fimbriimonadaceae--1||f__Halomonadaceae--1||f__Lachnospiraceae--5||f__Leptospiraceae--5||f__Magnetaquicoccaceae--1||f__Myxococcaceae--2||f__Oscillospiraceae--1||f__Paenibacillaceae--2||f__Pseudomonadaceae--1||f__Ruminococcaceae--2||f__Selenomonadaceae--1||f__Sphingomonadaceae--7||f__Xanthobacteraceae--1:capture_genus_counter=g__Acetatifactor--3||g__Acidovorax--4||g__Acidovorax_A--6||g__Acidovorax_C--2||g__Aquabacterium--1||g__Burkholderia--5||g__CAG-115--2||g__Chromohalobacter--1||g__Corallococcus--2||g__Curvibacter--3||g__Desulfarculus--1||g__Erythrobacter--3||g__Herbaspirillum--1||g__JAANAU01--1||g__JAAYLU01--1||g__Lawsonibacter--1||g__Leptospira--5||g__Pandoraea--11||g__Paraburkholderia--59||g__Pseudodesulfovibrio--2||g__Pseudolabrys--1||g__Pseudomonas_B--1||g__Saccharibacillus--2||g__Selenomonas_B--1||g__Sphingobium--1||g__Sphingomonas--2||g__Sphingomonas_B--1||g__Trinickia--1||g__UBA2868--2||g__UBA8783--1||g__WAJ17--1:capture_order_counter=o__Burkholderiales--94||o__Desulfarculales--1||o__Desulfovibrionales--2||o__Fimbriimonadales--1||o__Lachnospirales--5||o__Leptospirales--5||o__Magnetococcales--1||o__Myxococcales--2||o__Oscillospirales--3||o__Paenibacillales--2||o__Pseudomonadales--2||o__Rhizobiales--1||o__Selenomonadales--1||o__Sphingomonadales--7||o__Synergistales--1:capture_phylum_counter=p__Armatimonadota--1||p__Desulfobacterota--1||p__Desulfobacterota_I--2||p__Firmicutes--2||p__Firmicutes_A--8||p__Firmicutes_C--1||p__Myxococcota--2||p__Proteobacteria--105||p__Spirochaetota--5||p__Synergistota--1:capture_species_counter=s__Acetatifactor sp003612485--3||s__Acidovorax sp003053545--4||s__Acidovorax_A avenae--1||s__Acidovorax_A sp002397315--5||s__Acidovorax_C caeni--2||s__Aquabacterium sp005502875--1||s__Burkholderia cepacia_C--1||s__Burkholderia gladioli--2||s__Burkholderia sp000949135--1||s__Burkholderia sp003853645--1||s__CAG-115 sp014799395--2||s__Chromohalobacter marismortui--1||s__Corallococcus terminator--2||s__Curvibacter sp003987795--3||s__Desulfarculus baarsii--1||s__Erythrobacter sp001515985--1||s__Erythrobacter sp002842925--1||s__Erythrobacter sp018830415--1||s__Herbaspirillum sp017814915--1||s__JAANAU01 sp015231755--1||s__JAAYLU01 sp002068355--1||s__Lawsonibacter sp910578735--1||s__Leptospira stimsonii--4||s__Leptospira stimsonii_A--1||s__Pandoraea captiosa--11||s__Paraburkholderia aspalathi--21||s__Paraburkholderia ginsengiterrae--2||s__Paraburkholderia solisilvae--2||s__Paraburkholderia sp012927345--1||s__Paraburkholderia unamae--33||s__Pseudodesulfovibrio sp008001235--2||s__Pseudolabrys sp903885555--1||s__Pseudomonas_B oryzihabitans_E--1||s__Saccharibacillus sp002205895--2||s__Selenomonas_B ruminantium_C--1||s__Sphingobium algorifonticola--1||s__Sphingomonas sp014489075--2||s__Sphingomonas_B sp009913435--1||s__Trinickia sp017315725--1||s__UBA2868 sp017620345--2||s__UBA8783 sp003516955--1||s__WAJ17 sp019234815--1:evalue_avg=3.7555555573888895e-22:evalue_max=1.69e-20:evalue_min=1.18e-79:evalue_std=2.5193032546218126e-21:evalue_sum=1.6900000008250002e-20:gapopen_avg=0.17777777777777778:gapopen_max=2.0:gapopen_min=0.0:gapopen_std=0.4415308539043392:gapopen_sum=8.0:gtdb_class_counter=c__Gemmatimonadetes--1:gtdb_domain_counter=d__Bacteria--1:gtdb_family_counter=f__GWC2-71-9--1:gtdb_genus_counter=g__SPDF01--1:gtdb_order_counter=o__Gemmatimonadales--1:gtdb_phylum_counter=p__Gemmatimonadota--1:gtdb_species_counter=s__SPDF01 sp004525055--1:heptad_counter=MCP-34H--1||MCP-36H--1||MCP-40H--3||MCP-44H--124:lbd_counter=:lca_tree=s__SPDF01 sp004525055:length_avg=133.82222222222222:length_max=160.0:length_min=105.0:length_std=16.05571108938681:length_sum=6022.0:mismatch_avg=22.488888888888887:mismatch_max=48.0:mismatch_min=9.0:mismatch_std=7.527592341821285:mismatch_sum=1012.0:name=N342604:qcovhsp_avg=99.19555555555556:qcovhsp_max=100.0:qcovhsp_min=95.0:qcovhsp_std=1.1729829022150704:qcovhsp_sum=4463.8:qend_avg=134.4:qend_max=161.0:qend_min=105.0:qend_std=16.450200330363483:qend_sum=6048.0:qstart_avg=1.711111111111111:qstart_max=5.0:qstart_min=1.0:qstart_std=0.9681806326165265:qstart_sum=77.0:ref_name_counter=GB_GCA_013820855.1_protein.faa_JACDHV010000056.1_1@PF00015_full_PFAM.202.412--44||RS_GCF_002261335.1_protein.faa_NZ_NEVL01000002.1_197@PF00015_full_PFAM.317.503--1:scovhsp_avg=63.784444444444446:scovhsp_max=75.7:scovhsp_min=50.0:scovhsp_std=7.48616771590826:scovhsp_sum=2870.3:send_avg=168.7111111111111:send_max=185.0:send_min=143.0:send_std=10.43295090789105:send_sum=7592.0:sstart_avg=36.06666666666667:sstart_max=74.0:sstart_min=18.0:sstart_std=13.313356246471232:sstart_sum=1623.0],((k127_655851_1@MCPsignal.25.192:0.00428485,a3a7631b-a06a-5d0a-9b2d-9ca5bcc989d4_4@MCPsignal.28.167:0.0705231[&&NHX:Sample=rhiztom1:Type=capture:besthit=83.5:bitscore=192.0:capture_class=c__Gammaproteobacteria:capture_domain=d__Bacteria:capture_family=f__Burkholderiaceae:capture_genus=g__Acidovorax_C:capture_order=o__Burkholderiales:capture_phylum=p__Proteobacteria:capture_species=s__Acidovorax_C caeni:evalue=1.38e-62:gapopen=1.0:heptad=MCP-44H:length=133.0:mismatch=21.0:qcovhsp=95.7:qend=133.0:qstart=1.0:ref_name=GB_GCA_013820855.1_protein.faa_JACDHV010000056.1_1@PF00015_full_PFAM.202.412:scovhsp=62.9:send=185.0:sstart=54.0])0.66:0.000594185[&&NHX:Sample_counter=rhiztom1--1:Type_counter=capture--1:besthit_avg=83.5:besthit_max=83.5:besthit_min=83.5:besthit_std=0:besthit_sum=83.5:bitscore_avg=192.0:bitscore_max=192.0:bitscore_min=192.0:bitscore_std=0:bitscore_sum=192.0:capture_class_counter=c__Gammaproteobacteria--1:capture_domain_counter=d__Bacteria--1:capture_family_counter=f__Burkholderiaceae--1:capture_genus_counter=g__Acidovorax_C--1:capture_order_counter=o__Burkholderiales--1:capture_phylum_counter=p__Proteobacteria--1:capture_species_counter=s__Acidovorax_C caeni--1:evalue_avg=1.38e-62:evalue_max=1.38e-62:evalue_min=1.38e-62:evalue_std=0:evalue_sum=1.38e-62:gapopen_avg=1.0:gapopen_max=1.0:gapopen_min=1.0:gapopen_std=0:gapopen_sum=1.0:gtdb_class_counter=:gtdb_domain_counter=:gtdb_family_counter=:gtdb_genus_counter=:gtdb_order_counter=:gtdb_phylum_counter=:gtdb_species_counter=:heptad_counter=MCP-44H--1:lbd_counter=:length_avg=133.0:length_max=133.0:length_min=133.0:length_std=0:length_sum=133.0:mismatch_avg=21.0:mismatch_max=21.0:mismatch_min=21.0:mismatch_std=0:mismatch_sum=21.0:name=N342607:qcovhsp_avg=95.7:qcovhsp_max=95.7:qcovhsp_min=95.7:qcovhsp_std=0:qcovhsp_sum=95.7:qend_avg=133.0:qend_max=133.0:qend_min=133.0:qend_std=0:qend_sum=133.0:qstart_avg=1.0:qstart_max=1.0:qstart_min=1.0:qstart_std=0:qstart_sum=1.0:ref_name_counter=GB_GCA_013820855.1_protein.faa_JACDHV010000056.1_1@PF00015_full_PFAM.202.412--1:scovhsp_avg=62.9:scovhsp_max=62.9:scovhsp_min=62.9:scovhsp_std=0:scovhsp_sum=62.9:send_avg=185.0:send_max=185.0:send_min=185.0:send_std=0:send_sum=185.0:sstart_avg=54.0:sstart_max=54.0:sstart_min=54.0:sstart_std=0:sstart_sum=54.0],((2829c96f-01ba-4bdb-a885-352f36657e76_5@MCPsignal.49.202:5e-09[&&NHX:Sample=rhiztom3:Type=capture:besthit=84.8:bitscore=221.0:capture_class=c__Gammaproteobacteria:capture_domain=d__Bacteria:capture_family=f__Burkholderiaceae:capture_genus=g__Acidovorax_C:capture_order=o__Burkholderiales:capture_phylum=p__Proteobacteria:capture_species=s__Acidovorax_C caeni:evalue=9.65e-74:gapopen=0.0:heptad=MCP-44H:length=151.0:mismatch=23.0:qcovhsp=98.7:qend=153.0:qstart=3.0:ref_name=GB_GCA_013820855.1_protein.faa_JACDHV010000056.1_1@PF00015_full_PFAM.202.412:scovhsp=71.9:send=177.0:sstart=27.0],b700587e-344a-4ccc-a0d8-e2722f1028bb_5@MCPsignal.29.128:0.00922954[&&NHX:Sample=rhiztom3:Type=capture:capture_class=c__Gammaproteobacteria:capture_domain=d__Bacteria:capture_family=f__Burkholderiaceae:capture_genus=g__Acidovorax_C:capture_order=o__Burkholderiales:capture_phylum=p__Proteobacteria:capture_species=s__Acidovorax_C caeni:heptad=MCP-44H])0:5e-09[&&NHX:Sample_counter=rhiztom3--2:Type_counter=capture--2:besthit_avg=84.8:besthit_max=84.8:besthit_min=84.8:besthit_std=0:besthit_sum=84.8:bitscore_avg=221.0:bitscore_max=221.0:bitscore_min=221.0:bitscore_std=0:bitscore_sum=221.0:capture_class_counter=c__Gammaproteobacteria--2:capture_domain_counter=d__Bacteria--2:capture_family_counter=f__Burkholderiaceae--2:capture_genus_counter=g__Acidovorax_C--2:capture_order_counter=o__Burkholderiales--2:capture_phylum_counter=p__Proteobacteria--2:capture_species_counter=s__Acidovorax_C caeni--2:evalue_avg=9.65e-74:evalue_max=9.65e-74:evalue_min=9.65e-74:evalue_std=0:evalue_sum=9.65e-74:gapopen_avg=0.0:gapopen_max=0.0:gapopen_min=0.0:gapopen_std=0:gapopen_sum=0.0:gtdb_class_counter=:gtdb_domain_counter=:gtdb_family_counter=:gtdb_genus_counter=:gtdb_order_counter=:gtdb_phylum_counter=:gtdb_species_counter=:heptad_counter=MCP-44H--2:lbd_counter=:length_avg=151.0:length_max=151.0:length_min=151.0:length_std=0:length_sum=151.0:mismatch_avg=23.0:mismatch_max=23.0:mismatch_min=23.0:mismatch_std=0:mismatch_sum=23.0:name=N342610:qcovhsp_avg=98.7:qcovhsp_max=98.7:qcovhsp_min=98.7:qcovhsp_std=0:qcovhsp_sum=98.7:qend_avg=153.0:qend_max=153.0:qend_min=153.0:qend_std=0:qend_sum=153.0:qstart_avg=3.0:qstart_max=3.0:qstart_min=3.0:qstart_std=0:qstart_sum=3.0:ref_name_counter=GB_GCA_013820855.1_protein.faa_JACDHV010000056.1_1@PF00015_full_PFAM.202.412--1:scovhsp_avg=71.9:scovhsp_max=71.9:scovhsp_min=71.9:scovhsp_std=0:scovhsp_sum=71.9:send_avg=177.0:send_max=177.0:send_min=177.0:send_std=0:send_sum=177.0:sstart_avg=27.0:sstart_max=27.0:sstart_min=27.0:sstart_std=0:sstart_sum=27.0],(((81e30511-b402-4298-bb49-8a5ae9ce4da2_5@MCPsignal.162.277:5e-09[&&NHX:Sample=rhiztom3:Type=capture:besthit=82.3:bitscore=154.0:capture_class=c__Gammaproteobacteria:capture_domain=d__Bacteria:capture_family=f__Burkholderiaceae:capture_genus=g__Acidovorax_C:capture_order=o__Burkholderiales:capture_phylum=p__Proteobacteria:capture_species=s__Acidovorax_C caeni:evalue=3.91e-48:gapopen=0.0:heptad=MCP-44H:length=113.0:mismatch=20.0:qcovhsp=98.3:qend=115.0:qstart=3.0:ref_name=GB_GCA_013820855.1_protein.faa_JACDHV010000056.1_1@PF00015_full_PFAM.202.412:scovhsp=53.8:send=139.0:sstart=27.0],(6ab011f6-b7f9-42e7-9ac5-229ab2eee628_1@MCPsignal.192.282:5e-09[&&NHX:Sample=rhiztom3:Type=capture:capture_class=c__Gammaproteobacteria:capture_domain=d__Bacteria:capture_family=f__Burkholderiaceae:capture_genus=g__Paraburkholderia:capture_order=o__Burkholderiales:capture_phylum=p__Proteobacteria:capture_species=s__Paraburkholderia sp012927345:heptad=MCP-44H],(13969b7f-a910-4c17-8d86-54989e1f3e6e_5@MCPsignal.192.275:5e-09[&&NHX:Sample=rhiztom3:Type=capture:capture_class=c__Gammaproteobacteria:capture_domain=d__Bacteria:capture_family=f__Burkholderiaceae:capture_genus=g__Paraburkholderia:capture_order=o__Burkholderiales:capture_phylum=p__Proteobacteria:capture_species=s__Paraburkholderia sp012927345:heptad=MCP-44H],ae849861-7928-4377-9e00-c8cc17422cd0_1@MCPsignal.33.125:0.0100812[&&NHX:Sample=rhiztom3:Type=capture:capture_class=c__Gammaproteobacteria:capture_domain=d__Bacteria:capture_family=f__Burkholderiaceae:capture_genus=g__Acidovorax_C:capture_order=o__Burkholderiales:capture_phylum=p__Proteobacteria:capture_species=s__Acidovorax_C caeni:heptad=MCP-44H])0:5e-09[&&NHX:Sample_counter=rhiztom3--2:Type_counter=capture--2:capture_class_counter=c__Gammaproteobacteria--2:capture_domain_counter=d__Bacteria--2:capture_family_counter=f__Burkholderiaceae--2:capture_genus_counter=g__Acidovorax_C--1||g__Paraburkholderia--1:capture_order_counter=o__Burkholderiales--2:capture_phylum_counter=p__Proteobacteria--2:capture_species_counter=s__Acidovorax_C caeni--1||s__Paraburkholderia sp012927345--1:gtdb_class_counter=:gtdb_domain_counter=:gtdb_family_counter=:gtdb_genus_counter=:gtdb_order_counter=:gtdb_phylum_counter=:gtdb_species_counter=:heptad_counter=MCP-44H--2:lbd_counter=:name=N342615:ref_name_counter=])1:5e-09[&&NHX:Sample_counter=rhiztom3--3:Type_counter=capture--3:capture_class_counter=c__Gammaproteobacteria--3:capture_domain_counter=d__Bacteria--3:capture_family_counter=f__Burkholderiaceae--3:capture_genus_counter=g__Acidovorax_C--1||g__Paraburkholderia--2:capture_order_counter=o__Burkholderiales--3:capture_phylum_counter=p__Proteobacteria--3:capture_species_counter=s__Acidovorax_C caeni--1||s__Paraburkholderia sp012927345--2:gtdb_class_counter=:gtdb_domain_counter=:gtdb_family_counter=:gtdb_genus_counter=:gtdb_order_counter=:gtdb_phylum_counter=:gtdb_species_counter=:heptad_counter=MCP-44H--3:lbd_counter=:name=N342616:ref_name_counter=])1:5e-09[&&NHX:Sample_counter=rhiztom3--4:Type_counter=capture--4:besthit_avg=82.3:besthit_max=82.3:besthit_min=82.3:besthit_std=0:besthit_sum=82.3:bitscore_avg=154.0:bitscore_max=154.0:bitscore_min=154.0:bitscore_std=0:bitscore_sum=154.0:capture_class_counter=c__Gammaproteobacteria--4:capture_domain_counter=d__Bacteria--4:capture_family_counter=f__Burkholderiaceae--4:capture_genus_counter=g__Acidovorax_C--2||g__Paraburkholderia--2:capture_order_counter=o__Burkholderiales--4:capture_phylum_counter=p__Proteobacteria--4:capture_species_counter=s__Acidovorax_C caeni--2||s__Paraburkholderia sp012927345--2:evalue_avg=3.91e-48:evalue_max=3.91e-48:evalue_min=3.91e-48:evalue_std=0:evalue_sum=3.91e-48:gapopen_avg=0.0:gapopen_max=0.0:gapopen_min=0.0:gapopen_std=0:gapopen_sum=0.0:gtdb_class_counter=:gtdb_domain_counter=:gtdb_family_counter=:gtdb_genus_counter=:gtdb_order_counter=:gtdb_phylum_counter=:gtdb_species_counter=:heptad_counter=MCP-44H--4:lbd_counter=:length_avg=113.0:length_max=113.0:length_min=113.0:length_std=0:length_sum=113.0:mismatch_avg=20.0:mismatch_max=20.0:mismatch_min=20.0:mismatch_std=0:mismatch_sum=20.0:name=N342617:qcovhsp_avg=98.3:qcovhsp_max=98.3:qcovhsp_min=98.3:qcovhsp_std=0:qcovhsp_sum=98.3:qend_avg=115.0:qend_max=115.0:qend_min=115.0:qend_std=0:qend_sum=115.0:qstart_avg=3.0:qstart_max=3.0:qstart_min=3.0:qstart_std=0:qstart_sum=3.0:ref_name_counter=GB_GCA_013820855.1_protein.faa_JACDHV010000056.1_1@PF00015_full_PFAM.202.412--1:scovhsp_avg=53.8:scovhsp_max=53.8:scovhsp_min=53.8:scovhsp_std=0:scovhsp_sum=53.8:send_avg=139.0:send_max=139.0:send_min=139.0:send_std=0:send_sum=139.0:sstart_avg=27.0:sstart_max=27.0:sstart_min=27.0:sstart_std=0:sstart_sum=27.0],(0ead1988-67d4-5a98-b70e-87fb35c03da3_3@MCPsignal.341.402:0.0171381[&&NHX:Sample=rhiztom2:Type=capture:capture_class=c__Gammaproteobacteria:capture_domain=d__Bacteria:capture_family=f__Burkholderiaceae:capture_genus=g__Paraburkholderia:capture_order=o__Burkholderiales:capture_phylum=p__Proteobacteria:capture_species=s__Paraburkholderia aspalathi:heptad=MCP-44H],((((4394a738-e369-48a4-953f-520d52a6368d_4@MCPsignal.127.267:0[&&NHX:Sample=rhiztom1:Type=capture:besthit=83.3:bitscore=196.0:capture_class=c__Gammaproteobacteria:capture_domain=d__Bacteria:capture_family=f__Burkholderiaceae:capture_genus=g__Acidovorax_C:capture_order=o__Burkholderiales:capture_phylum=p__Proteobacteria:capture_species=s__Acidovorax_C caeni:evalue=4.35e-64:gapopen=0.0:heptad=MCP-44H:length=138.0:mismatch=23.0:qcovhsp=98.6:qend=140.0:qstart=3.0:ref_name=GB_GCA_013820855.1_protein.faa_JACDHV010000056.1_1@PF00015_full_PFAM.202.412:scovhsp=65.7:send=164.0:sstart=27.0],f1512386-f439-4d8b-a456-e145fdac57e3_5@MCPsignal.33.173:0[&&NHX:Sample=rhiztom3:Type=capture:besthit=83.3:bitscore=196.0:capture_class=c__Gammaproteobacteria:capture_domain=d__Bacteria:capture_family=f__Burkholderiaceae:capture_genus=g__Acidovorax_C:capture_order=o__Burkholderiales:capture_phylum=p__Proteobacteria:capture_species=s__Acidovorax_C caeni:evalue=4.35e-64:gapopen=0.0:heptad=MCP-44H:length=138.0:mismatch=23.0:qcovhsp=98.6:qend=140.0:qstart=3.0:ref_name=GB_GCA_013820855.1_protein.faa_JACDHV010000056.1_1@PF00015_full_PFAM.202.412:scovhsp=65.7:send=164.0:sstart=27.0]):5e-09[&&NHX:Sample_counter=rhiztom1--1||rhiztom3--1:Type_counter=capture--2:besthit_avg=83.3:besthit_max=83.3:besthit_min=83.3:besthit_std=0.0:besthit_sum=166.6:bitscore_avg=196.0:bitscore_max=196.0:bitscore_min=196.0:bitscore_std=0.0:bitscore_sum=392.0:capture_class_counter=c__Gammaproteobacteria--2:capture_domain_counter=d__Bacteria--2:capture_family_counter=f__Burkholderiaceae--2:capture_genus_counter=g__Acidovorax_C--2:capture_order_counter=o__Burkholderiales--2:capture_phylum_counter=p__Proteobacteria--2:capture_species_counter=s__Acidovorax_C caeni--2:evalue_avg=4.35e-64:evalue_max=4.35e-64:evalue_min=4.35e-64:evalue_std=0.0:evalue_sum=8.7e-64:gapopen_avg=0.0:gapopen_max=0.0:gapopen_min=0.0:gapopen_std=0.0:gapopen_sum=0.0:gtdb_class_counter=:gtdb_domain_counter=:gtdb_family_counter=:gtdb_genus_counter=:gtdb_order_counter=:gtdb_phylum_counter=:gtdb_species_counter=:heptad_counter=MCP-44H--2:lbd_counter=:length_avg=138.0:length_max=138.0:length_min=138.0:length_std=0.0:length_sum=276.0:mismatch_avg=23.0:mismatch_max=23.0:mismatch_min=23.0:mismatch_std=0.0:mismatch_sum=46.0:name=N342621:qcovhsp_avg=98.6:qcovhsp_max=98.6:qcovhsp_min=98.6:qcovhsp_std=0.0:qcovhsp_sum=197.2:qend_avg=140.0:qend_max=140.0:qend_min=140.0:qend_std=0.0:qend_sum=280.0:qstart_avg=3.0:qstart_max=3.0:qstart_min=3.0:qstart_std=0.0:qstart_sum=6.0:ref_name_counter=GB_GCA_013820855.1_protein.faa_JACDHV010000056.1_1@PF00015_full_PFAM.202.412--2:scovhsp_avg=65.7:scovhsp_max=65.7:scovhsp_min=65.7:scovhsp_std=0.0:scovhsp_sum=131.4:send_avg=164.0:send_max=164.0:send_min=164.0:send_std=0.0:send_sum=328.0:sstart_avg=27.0:sstart_max=27.0:sstart_min=27.0:sstart_std=0.0:sstart_sum=54.0],(d32d4e42-a31b-4052-8c43-df7d29cb24a5_3@MCPsignal.89.163:5e-09[&&NHX:Sample=rhiztom3:Type=capture:capture_class=c__Gammaproteobacteria:capture_domain=d__Bacteria:capture_family=f__Burkholderiaceae:capture_genus=g__Acidovorax_C:capture_order=o__Burkholderiales:capture_phylum=p__Proteobacteria:capture_species=s__Acidovorax_C caeni:heptad=MCP-44H],f8a37de8-7e8c-4aab-8434-33bba4a1fcbc_2@MCPsignal.620.693:5e-09[&&NHX:Sample=rhiztom3:Type=capture:capture_class=c__Gammaproteobacteria:capture_domain=d__Bacteria:capture_family=f__Burkholderiaceae:capture_genus=g__Acidovorax_C:capture_order=o__Burkholderiales:capture_phylum=p__Proteobacteria:capture_species=s__Acidovorax_C caeni:heptad=MCP-44H])1:5e-09[&&NHX:Sample_counter=rhiztom3--2:Type_counter=capture--2:capture_class_counter=c__Gammaproteobacteria--2:capture_domain_counter=d__Bacteria--2:capture_family_counter=f__Burkholderiaceae--2:capture_genus_counter=g__Acidovorax_C--2:capture_order_counter=o__Burkholderiales--2:capture_phylum_counter=p__Proteobacteria--2:capture_species_counter=s__Acidovorax_C caeni--2:gtdb_class_counter=:gtdb_domain_counter=:gtdb_family_counter=:gtdb_genus_counter=:gtdb_order_counter=:gtdb_phylum_counter=:gtdb_species_counter=:heptad_counter=MCP-44H--2:lbd_counter=:name=N342624:ref_name_counter=])0:5e-09[&&NHX:Sample_counter=rhiztom1--1||rhiztom3--3:Type_counter=capture--4:besthit_avg=83.3:besthit_max=83.3:besthit_min=83.3:besthit_std=0.0:besthit_sum=166.6:bitscore_avg=196.0:bitscore_max=196.0:bitscore_min=196.0:bitscore_std=0.0:bitscore_sum=392.0:capture_class_counter=c__Gammaproteobacteria--4:capture_domain_counter=d__Bacteria--4:capture_family_counter=f__Burkholderiaceae--4:capture_genus_counter=g__Acidovorax_C--4:capture_order_counter=o__Burkholderiales--4:capture_phylum_counter=p__Proteobacteria--4:capture_species_counter=s__Acidovorax_C caeni--4:evalue_avg=4.35e-64:evalue_max=4.35e-64:evalue_min=4.35e-64:evalue_std=0.0:evalue_sum=8.7e-64:gapopen_avg=0.0:gapopen_max=0.0:gapopen_min=0.0:gapopen_std=0.0:gapopen_sum=0.0:gtdb_class_counter=:gtdb_domain_counter=:gtdb_family_counter=:gtdb_genus_counter=:gtdb_order_counter=:gtdb_phylum_counter=:gtdb_species_counter=:heptad_counter=MCP-44H--4:lbd_counter=:length_avg=138.0:length_max=138.0:length_min=138.0:length_std=0.0:length_sum=276.0:mismatch_avg=23.0:mismatch_max=23.0:mismatch_min=23.0:mismatch_std=0.0:mismatch_sum=46.0:name=N342625:qcovhsp_avg=98.6:qcovhsp_max=98.6:qcovhsp_min=98.6:qcovhsp_std=0.0:qcovhsp_sum=197.2:qend_avg=140.0:qend_max=140.0:qend_min=140.0:qend_std=0.0:qend_sum=280.0:qstart_avg=3.0:qstart_max=3.0:qstart_min=3.0:qstart_std=0.0:qstart_sum=6.0:ref_name_counter=GB_GCA_013820855.1_protein.faa_JACDHV010000056.1_1@PF00015_full_PFAM.202.412--2:scovhsp_avg=65.7:scovhsp_max=65.7:scovhsp_min=65.7:scovhsp_std=0.0:scovhsp_sum=131.4:send_avg=164.0:send_max=164.0:send_min=164.0:send_std=0.0:send_sum=328.0:sstart_avg=27.0:sstart_max=27.0:sstart_min=27.0:sstart_std=0.0:sstart_sum=54.0],13c030a7-8241-451d-8acc-9e7f46cf8c87_2@MCPsignal.29.141:5e-09[&&NHX:Sample=rhiztom1:Type=capture:besthit=82.1:bitscore=160.0:capture_class=c__Gammaproteobacteria:capture_domain=d__Bacteria:capture_family=f__Burkholderiaceae:capture_genus=g__Acidovorax_C:capture_order=o__Burkholderiales:capture_phylum=p__Proteobacteria:capture_species=s__Acidovorax_C caeni:evalue=1.85e-50:gapopen=0.0:heptad=MCP-44H:length=112.0:mismatch=20.0:qcovhsp=100.0:qend=112.0:qstart=1.0:ref_name=GB_GCA_013820855.1_protein.faa_JACDHV010000056.1_1@PF00015_full_PFAM.202.412:scovhsp=53.3:send=164.0:sstart=53.0])0.815:5e-09[&&NHX:Sample_counter=rhiztom1--2||rhiztom3--3:Type_counter=capture--5:besthit_avg=82.89999999999999:besthit_max=83.3:besthit_min=82.1:besthit_std=0.6928203230275526:besthit_sum=248.7:bitscore_avg=184.0:bitscore_max=196.0:bitscore_min=160.0:bitscore_std=20.784609690826528:bitscore_sum=552.0:capture_class_counter=c__Gammaproteobacteria--5:capture_domain_counter=d__Bacteria--5:capture_family_counter=f__Burkholderiaceae--5:capture_genus_counter=g__Acidovorax_C--5:capture_order_counter=o__Burkholderiales--5:capture_phylum_counter=p__Proteobacteria--5:capture_species_counter=s__Acidovorax_C caeni--5:evalue_avg=6.166666666666957e-51:evalue_max=1.85e-50:evalue_min=4.35e-64:evalue_std=1.0680979980007825e-50:evalue_sum=1.850000000000087e-50:gapopen_avg=0.0:gapopen_max=0.0:gapopen_min=0.0:gapopen_std=0.0:gapopen_sum=0.0:gtdb_class_counter=:gtdb_domain_counter=:gtdb_family_counter=:gtdb_genus_counter=:gtdb_order_counter=:gtdb_phylum_counter=:gtdb_species_counter=:heptad_counter=MCP-44H--5:lbd_counter=:length_avg=129.33333333333334:length_max=138.0:length_min=112.0:length_std=15.01110699893027:length_sum=388.0:mismatch_avg=22.0:mismatch_max=23.0:mismatch_min=20.0:mismatch_std=1.7320508075688772:mismatch_sum=66.0:name=N342627:qcovhsp_avg=99.06666666666666:qcovhsp_max=100.0:qcovhsp_min=98.6:qcovhsp_std=0.8082903768654793:qcovhsp_sum=297.2:qend_avg=130.66666666666666:qend_max=140.0:qend_min=112.0:qend_std=16.165807537309522:qend_sum=392.0:qstart_avg=2.3333333333333335:qstart_max=3.0:qstart_min=1.0:qstart_std=1.1547005383792515:qstart_sum=7.0:ref_name_counter=GB_GCA_013820855.1_protein.faa_JACDHV010000056.1_1@PF00015_full_PFAM.202.412--3:scovhsp_avg=61.56666666666666:scovhsp_max=65.7:scovhsp_min=53.3:scovhsp_std=7.159143337951363:scovhsp_sum=184.7:send_avg=164.0:send_max=164.0:send_min=164.0:send_std=0.0:send_sum=492.0:sstart_avg=35.666666666666664:sstart_max=53.0:sstart_min=27.0:sstart_std=15.01110699893027:sstart_sum=107.0],(81870af1-de53-4a7f-b487-7395fe51c2dd_3@MCPsignal.67.142:0.0294088[&&NHX:Sample=rhizpot2:Type=capture:capture_class=c__Gammaproteobacteria:capture_domain=d__Bacteria:capture_family=f__Burkholderiaceae:capture_genus=g__Burkholderia:capture_order=o__Burkholderiales:capture_phylum=p__Proteobacteria:capture_species=s__Burkholderia puraquae:heptad=MCP-44H],826b80f0-c19f-43f2-ba2c-b4b21d048ff9_2@MCPsignal.23.139:5e-09[&&NHX:Sample=rhiztom1:Type=capture:besthit=82.8:bitscore=167.0:capture_class=c__Gammaproteobacteria:capture_domain=d__Bacteria:capture_family=f__Burkholderiaceae:capture_genus=g__Acidovorax_C:capture_order=o__Burkholderiales:capture_phylum=p__Proteobacteria:capture_species=s__Acidovorax_C caeni:evalue=2.86e-53:gapopen=0.0:heptad=MCP-44H:length=116.0:mismatch=20.0:qcovhsp=100.0:qend=116.0:qstart=1.0:ref_name=GB_GCA_013820855.1_protein.faa_JACDHV010000056.1_1@PF00015_full_PFAM.202.412:scovhsp=55.2:send=168.0:sstart=53.0])0:6e-09[&&NHX:Sample_counter=rhizpot2--1||rhiztom1--1:Type_counter=capture--2:besthit_avg=82.8:besthit_max=82.8:besthit_min=82.8:besthit_std=0:besthit_sum=82.8:bitscore_avg=167.0:bitscore_max=167.0:bitscore_min=167.0:bitscore_std=0:bitscore_sum=167.0:capture_class_counter=c__Gammaproteobacteria--2:capture_domain_counter=d__Bacteria--2:capture_family_counter=f__Burkholderiaceae--2:capture_genus_counter=g__Acidovorax_C--1||g__Burkholderia--1:capture_order_counter=o__Burkholderiales--2:capture_phylum_counter=p__Proteobacteria--2:capture_species_counter=s__Acidovorax_C caeni--1||s__Burkholderia puraquae--1:evalue_avg=2.86e-53:evalue_max=2.86e-53:evalue_min=2.86e-53:evalue_std=0:evalue_sum=2.86e-53:gapopen_avg=0.0:gapopen_max=0.0:gapopen_min=0.0:gapopen_std=0:gapopen_sum=0.0:gtdb_class_counter=:gtdb_domain_counter=:gtdb_family_counter=:gtdb_genus_counter=:gtdb_order_counter=:gtdb_phylum_counter=:gtdb_species_counter=:heptad_counter=MCP-44H--2:lbd_counter=:length_avg=116.0:length_max=116.0:length_min=116.0:length_std=0:length_sum=116.0:mismatch_avg=20.0:mismatch_max=20.0:mismatch_min=20.0:mismatch_std=0:mismatch_sum=20.0:name=N342630:qcovhsp_avg=100.0:qcovhsp_max=100.0:qcovhsp_min=100.0:qcovhsp_std=0:qcovhsp_sum=100.0:qend_avg=116.0:qend_max=116.0:qend_min=116.0:qend_std=0:qend_sum=116.0:qstart_avg=1.0:qstart_max=1.0:qstart_min=1.0:qstart_std=0:qstart_sum=1.0:ref_name_counter=GB_GCA_013820855.1_protein.faa_JACDHV010000056.1_1@PF00015_full_PFAM.202.412--1:scovhsp_avg=55.2:scovhsp_max=55.2:scovhsp_min=55.2:scovhsp_std=0:scovhsp_sum=55.2:send_avg=168.0:send_max=168.0:send_min=168.0:send_std=0:send_sum=168.0:sstart_avg=53.0:sstart_max=53.0:sstart_min=53.0:sstart_std=0:sstart_sum=53.0])0:5e-09[&&NHX:Sample_counter=rhizpot2--1||rhiztom1--3||rhiztom3--3:Type_counter=capture--7:besthit_avg=82.875:besthit_max=83.3:besthit_min=82.1:besthit_std=0.5678908345800286:besthit_sum=331.5:bitscore_avg=179.75:bitscore_max=196.0:bitscore_min=160.0:bitscore_std=18.980252896102307:bitscore_sum=719.0:capture_class_counter=c__Gammaproteobacteria--7:capture_domain_counter=d__Bacteria--7:capture_family_counter=f__Burkholderiaceae--7:capture_genus_counter=g__Acidovorax_C--6||g__Burkholderia--1:capture_order_counter=o__Burkholderiales--7:capture_phylum_counter=p__Proteobacteria--7:capture_species_counter=s__Acidovorax_C caeni--6||s__Burkholderia puraquae--1:evalue_avg=4.6321500000002174e-51:evalue_max=1.85e-50:evalue_min=4.35e-64:evalue_std=9.245243163739069e-51:evalue_sum=1.852860000000087e-50:gapopen_avg=0.0:gapopen_max=0.0:gapopen_min=0.0:gapopen_std=0.0:gapopen_sum=0.0:gtdb_class_counter=:gtdb_domain_counter=:gtdb_family_counter=:gtdb_genus_counter=:gtdb_order_counter=:gtdb_phylum_counter=:gtdb_species_counter=:heptad_counter=MCP-44H--7:lbd_counter=:length_avg=126.0:length_max=138.0:length_min=112.0:length_std=13.9522996909709:length_sum=504.0:mismatch_avg=21.5:mismatch_max=23.0:mismatch_min=20.0:mismatch_std=1.7320508075688772:mismatch_sum=86.0:name=N342631:qcovhsp_avg=99.3:qcovhsp_max=100.0:qcovhsp_min=98.6:qcovhsp_std=0.8082903768654793:qcovhsp_sum=397.2:qend_avg=127.0:qend_max=140.0:qend_min=112.0:qend_std=15.0996688705415:qend_sum=508.0:qstart_avg=2.0:qstart_max=3.0:qstart_min=1.0:qstart_std=1.1547005383792515:qstart_sum=8.0:ref_name_counter=GB_GCA_013820855.1_protein.faa_JACDHV010000056.1_1@PF00015_full_PFAM.202.412--4:scovhsp_avg=59.974999999999994:scovhsp_max=65.7:scovhsp_min=53.3:scovhsp_std=6.65601231970014:scovhsp_sum=239.89999999999998:send_avg=165.0:send_max=168.0:send_min=164.0:send_std=2.0:send_sum=660.0:sstart_avg=40.0:sstart_max=53.0:sstart_min=27.0:sstart_std=15.01110699893027:sstart_sum=160.0])0:5e-09[&&NHX:Sample_counter=rhizpot2--1||rhiztom1--3||rhiztom2--1||rhiztom3--3:Type_counter=capture--8:besthit_avg=82.875:besthit_max=83.3:besthit_min=82.1:besthit_std=0.5678908345800286:besthit_sum=331.5:bitscore_avg=179.75:bitscore_max=196.0:bitscore_min=160.0:bitscore_std=18.980252896102307:bitscore_sum=719.0:capture_class_counter=c__Gammaproteobacteria--8:capture_domain_counter=d__Bacteria--8:capture_family_counter=f__Burkholderiaceae--8:capture_genus_counter=g__Acidovorax_C--6||g__Burkholderia--1||g__Paraburkholderia--1:capture_order_counter=o__Burkholderiales--8:capture_phylum_counter=p__Proteobacteria--8:capture_species_counter=s__Acidovorax_C caeni--6||s__Burkholderia puraquae--1||s__Paraburkholderia aspalathi--1:evalue_avg=4.6321500000002174e-51:evalue_max=1.85e-50:evalue_min=4.35e-64:evalue_std=9.245243163739069e-51:evalue_sum=1.852860000000087e-50:gapopen_avg=0.0:gapopen_max=0.0:gapopen_min=0.0:gapopen_std=0.0:gapopen_sum=0.0:gtdb_class_counter=:gtdb_domain_counter=:gtdb_family_counter=:gtdb_genus_counter=:gtdb_order_counter=:gtdb_phylum_counter=:gtdb_species_counter=:heptad_counter=MCP-44H--8:lbd_counter=:length_avg=126.0:length_max=138.0:length_min=112.0:length_std=13.9522996909709:length_sum=504.0:mismatch_avg=21.5:mismatch_max=23.0:mismatch_min=20.0:mismatch_std=1.7320508075688772:mismatch_sum=86.0:name=N342632:qcovhsp_avg=99.3:qcovhsp_max=100.0:qcovhsp_min=98.6:qcovhsp_std=0.8082903768654793:qcovhsp_sum=397.2:qend_avg=127.0:qend_max=140.0:qend_min=112.0:qend_std=15.0996688705415:qend_sum=508.0:qstart_avg=2.0:qstart_max=3.0:qstart_min=1.0:qstart_std=1.1547005383792515:qstart_sum=8.0:ref_name_counter=GB_GCA_013820855.1_protein.faa_JACDHV010000056.1_1@PF00015_full_PFAM.202.412--4:scovhsp_avg=59.974999999999994:scovhsp_max=65.7:scovhsp_min=53.3:scovhsp_std=6.65601231970014:scovhsp_sum=239.89999999999998:send_avg=165.0:send_max=168.0:send_min=164.0:send_std=2.0:send_sum=660.0:sstart_avg=40.0:sstart_max=53.0:sstart_min=27.0:sstart_std=15.01110699893027:sstart_sum=160.0])0.992:6e-09[&&NHX:Sample_counter=rhizpot2--1||rhiztom1--3||rhiztom2--1||rhiztom3--7:Type_counter=capture--12:besthit_avg=82.76:besthit_max=83.3:besthit_min=82.1:besthit_std=0.5549774770204652:besthit_sum=413.8:bitscore_avg=174.6:bitscore_max=196.0:bitscore_min=154.0:bitscore_std=20.069877926883365:bitscore_sum=873.0:capture_class_counter=c__Gammaproteobacteria--12:capture_domain_counter=d__Bacteria--12:capture_family_counter=f__Burkholderiaceae--12:capture_genus_counter=g__Acidovorax_C--8||g__Burkholderia--1||g__Paraburkholderia--3:capture_order_counter=o__Burkholderiales--12:capture_phylum_counter=p__Proteobacteria--12:capture_species_counter=s__Acidovorax_C caeni--8||s__Burkholderia puraquae--1||s__Paraburkholderia aspalathi--1||s__Paraburkholderia sp012927345--2:evalue_avg=7.857057200000002e-49:evalue_max=3.91e-48:evalue_min=4.35e-64:evalue_std=1.746551950173138e-48:evalue_sum=3.928528600000001e-48:gapopen_avg=0.0:gapopen_max=0.0:gapopen_min=0.0:gapopen_std=0.0:gapopen_sum=0.0:gtdb_class_counter=:gtdb_domain_counter=:gtdb_family_counter=:gtdb_genus_counter=:gtdb_order_counter=:gtdb_phylum_counter=:gtdb_species_counter=:heptad_counter=MCP-44H--12:lbd_counter=:length_avg=123.4:length_max=138.0:length_min=112.0:length_std=13.408952233489387:length_sum=617.0:mismatch_avg=21.2:mismatch_max=23.0:mismatch_min=20.0:mismatch_std=1.6431676725154982:mismatch_sum=106.0:name=N342633:qcovhsp_avg=99.1:qcovhsp_max=100.0:qcovhsp_min=98.3:qcovhsp_std=0.8306623862918099:qcovhsp_sum=495.5:qend_avg=124.6:qend_max=140.0:qend_min=112.0:qend_std=14.135062787267696:qend_sum=623.0:qstart_avg=2.2:qstart_max=3.0:qstart_min=1.0:qstart_std=1.0954451150103321:qstart_sum=11.0:ref_name_counter=GB_GCA_013820855.1_protein.faa_JACDHV010000056.1_1@PF00015_full_PFAM.202.412--5:scovhsp_avg=58.739999999999995:scovhsp_max=65.7:scovhsp_min=53.3:scovhsp_std=6.391635158549025:scovhsp_sum=293.7:send_avg=159.8:send_max=168.0:send_min=139.0:send_std=11.755849607748477:send_sum=799.0:sstart_avg=37.4:sstart_max=53.0:sstart_min=27.0:sstart_std=14.240786495134317:sstart_sum=187.0],(87afb313-ab76-43ed-85a3-7c8365317e6b_3@MCPsignal.22.140:0.0142972[&&NHX:Sample=rhiztom1:Type=capture:besthit=68.6:bitscore=136.0:capture_class=c__Gammaproteobacteria:capture_domain=d__Bacteria:capture_family=f__Burkholderiaceae:capture_genus=g__Acidovorax_C:capture_order=o__Burkholderiales:capture_phylum=p__Proteobacteria:capture_species=s__Acidovorax_C caeni:evalue=4.01e-41:gapopen=0.0:heptad=MCP-44H:length=118.0:mismatch=37.0:qcovhsp=100.0:qend=118.0:qstart=1.0:ref_name=GB_GCA_013820855.1_protein.faa_JACDHV010000056.1_1@PF00015_full_PFAM.202.412:scovhsp=56.2:send=176.0:sstart=59.0],b12e2cff-09ab-4204-baca-dbe1f78a99db_4@MCPsignal.142.258:5e-09[&&NHX:Sample=rhiztom3:Type=capture:besthit=82.5:bitscore=156.0:capture_class=c__Gammaproteobacteria:capture_domain=d__Bacteria:capture_family=f__Burkholderiaceae:capture_genus=g__Acidovorax_C:capture_order=o__Burkholderiales:capture_phylum=p__Proteobacteria:capture_species=s__Acidovorax_C caeni:evalue=5.02e-49:gapopen=0.0:heptad=MCP-44H:length=114.0:mismatch=20.0:qcovhsp=98.3:qend=116.0:qstart=3.0:ref_name=GB_GCA_013820855.1_protein.faa_JACDHV010000056.1_1@PF00015_full_PFAM.202.412:scovhsp=54.3:send=140.0:sstart=27.0])0:5e-09[&&NHX:Sample_counter=rhiztom1--1||rhiztom3--1:Type_counter=capture--2:besthit_avg=75.55:besthit_max=82.5:besthit_min=68.6:besthit_std=9.828784258493014:besthit_sum=151.1:bitscore_avg=146.0:bitscore_max=156.0:bitscore_min=136.0:bitscore_std=14.142135623730951:bitscore_sum=292.0:capture_class_counter=c__Gammaproteobacteria--2:capture_domain_counter=d__Bacteria--2:capture_family_counter=f__Burkholderiaceae--2:capture_genus_counter=g__Acidovorax_C--2:capture_order_counter=o__Burkholderiales--2:capture_phylum_counter=p__Proteobacteria--2:capture_species_counter=s__Acidovorax_C caeni--2:evalue_avg=2.0050000250999998e-41:evalue_max=4.01e-41:evalue_min=5.02e-49:evalue_std=2.835498157061295e-41:evalue_sum=4.0100000501999996e-41:gapopen_avg=0.0:gapopen_max=0.0:gapopen_min=0.0:gapopen_std=0.0:gapopen_sum=0.0:gtdb_class_counter=:gtdb_domain_counter=:gtdb_family_counter=:gtdb_genus_counter=:gtdb_order_counter=:gtdb_phylum_counter=:gtdb_species_counter=:heptad_counter=MCP-44H--2:lbd_counter=:length_avg=116.0:length_max=118.0:length_min=114.0:length_std=2.8284271247461903:length_sum=232.0:mismatch_avg=28.5:mismatch_max=37.0:mismatch_min=20.0:mismatch_std=12.020815280171307:mismatch_sum=57.0:name=N342636:qcovhsp_avg=99.15:qcovhsp_max=100.0:qcovhsp_min=98.3:qcovhsp_std=1.2020815280171329:qcovhsp_sum=198.3:qend_avg=117.0:qend_max=118.0:qend_min=116.0:qend_std=1.4142135623730951:qend_sum=234.0:qstart_avg=2.0:qstart_max=3.0:qstart_min=1.0:qstart_std=1.4142135623730951:qstart_sum=4.0:ref_name_counter=GB_GCA_013820855.1_protein.faa_JACDHV010000056.1_1@PF00015_full_PFAM.202.412--2:scovhsp_avg=55.25:scovhsp_max=56.2:scovhsp_min=54.3:scovhsp_std=1.3435028842544443:scovhsp_sum=110.5:send_avg=158.0:send_max=176.0:send_min=140.0:send_std=25.45584412271571:send_sum=316.0:sstart_avg=43.0:sstart_max=59.0:sstart_min=27.0:sstart_std=22.627416997969522:sstart_sum=86.0])0:5e-09[&&NHX:Sample_counter=rhizpot2--1||rhiztom1--4||rhiztom2--1||rhiztom3--8:Type_counter=capture--14:besthit_avg=80.7:besthit_max=83.3:besthit_min=68.6:besthit_std=5.355682340592405:besthit_sum=564.9:bitscore_avg=166.42857142857142:bitscore_max=196.0:bitscore_min=136.0:bitscore_std=22.28495114688492:bitscore_sum=1165.0:capture_class_counter=c__Gammaproteobacteria--14:capture_domain_counter=d__Bacteria--14:capture_family_counter=f__Burkholderiaceae--14:capture_genus_counter=g__Acidovorax_C--10||g__Burkholderia--1||g__Paraburkholderia--3:capture_order_counter=o__Burkholderiales--14:capture_phylum_counter=p__Proteobacteria--14:capture_species_counter=s__Acidovorax_C caeni--10||s__Burkholderia puraquae--1||s__Paraburkholderia aspalathi--1||s__Paraburkholderia sp012927345--2:evalue_avg=5.7285720615040845e-42:evalue_max=4.01e-41:evalue_min=4.35e-64:evalue_std=1.515637508857301e-41:evalue_sum=4.010000443052859e-41:gapopen_avg=0.0:gapopen_max=0.0:gapopen_min=0.0:gapopen_std=0.0:gapopen_sum=0.0:gtdb_class_counter=:gtdb_domain_counter=:gtdb_family_counter=:gtdb_genus_counter=:gtdb_order_counter=:gtdb_phylum_counter=:gtdb_species_counter=:heptad_counter=MCP-44H--14:lbd_counter=:length_avg=121.28571428571429:length_max=138.0:length_min=112.0:length_std=11.58611648647187:length_sum=849.0:mismatch_avg=23.285714285714285:mismatch_max=37.0:mismatch_min=20.0:mismatch_std=6.210590034081188:mismatch_sum=163.0:name=N342637:qcovhsp_avg=99.11428571428571:qcovhsp_max=100.0:qcovhsp_min=98.3:qcovhsp_std=0.8375133261199937:qcovhsp_sum=693.8:qend_avg=122.42857142857143:qend_max=140.0:qend_min=112.0:qend_std=12.136132591798521:qend_sum=857.0:qstart_avg=2.142857142857143:qstart_max=3.0:qstart_min=1.0:qstart_std=1.0690449676496976:qstart_sum=15.0:ref_name_counter=GB_GCA_013820855.1_protein.faa_JACDHV010000056.1_1@PF00015_full_PFAM.202.412--7:scovhsp_avg=57.74285714285714:scovhsp_max=65.7:scovhsp_min=53.3:scovhsp_std=5.516900441025785:scovhsp_sum=404.2:send_avg=159.28571428571428:send_max=176.0:send_min=139.0:send_std=14.174087692150135:send_sum=1115.0:sstart_avg=39.0:sstart_max=59.0:sstart_min=27.0:sstart_std=15.0996688705415:sstart_sum=273.0])0.883:0.010359[&&NHX:Sample_counter=rhizpot2--1||rhiztom1--4||rhiztom2--1||rhiztom3--10:Type_counter=capture--16:besthit_avg=81.2125:besthit_max=84.8:besthit_min=68.6:besthit_std=5.1659427296200535:besthit_sum=649.7:bitscore_avg=173.25:bitscore_max=221.0:bitscore_min=136.0:bitscore_std=28.247629483349066:bitscore_sum=1386.0:capture_class_counter=c__Gammaproteobacteria--16:capture_domain_counter=d__Bacteria--16:capture_family_counter=f__Burkholderiaceae--16:capture_genus_counter=g__Acidovorax_C--12||g__Burkholderia--1||g__Paraburkholderia--3:capture_order_counter=o__Burkholderiales--16:capture_phylum_counter=p__Proteobacteria--16:capture_species_counter=s__Acidovorax_C caeni--12||s__Burkholderia puraquae--1||s__Paraburkholderia aspalathi--1||s__Paraburkholderia sp012927345--2:evalue_avg=5.0125005538160746e-42:evalue_max=4.01e-41:evalue_min=9.65e-74:evalue_std=1.4177490739014857e-41:evalue_sum=4.0100004430528596e-41:gapopen_avg=0.0:gapopen_max=0.0:gapopen_min=0.0:gapopen_std=0.0:gapopen_sum=0.0:gtdb_class_counter=:gtdb_domain_counter=:gtdb_family_counter=:gtdb_genus_counter=:gtdb_order_counter=:gtdb_phylum_counter=:gtdb_species_counter=:heptad_counter=MCP-44H--16:lbd_counter=:length_avg=125.0:length_max=151.0:length_min=112.0:length_std=15.014278918035705:length_sum=1000.0:mismatch_avg=23.25:mismatch_max=37.0:mismatch_min=20.0:mismatch_std=5.7507763451058125:mismatch_sum=186.0:name=N342638:qcovhsp_avg=99.0625:qcovhsp_max=100.0:qcovhsp_min=98.3:qcovhsp_std=0.7890998488331966:qcovhsp_sum=792.5:qend_avg=126.25:qend_max=153.0:qend_min=112.0:qend_std=15.590748172279245:qend_sum=1010.0:qstart_avg=2.25:qstart_max=3.0:qstart_min=1.0:qstart_std=1.0350983390135313:qstart_sum=18.0:ref_name_counter=GB_GCA_013820855.1_protein.faa_JACDHV010000056.1_1@PF00015_full_PFAM.202.412--8:scovhsp_avg=59.5125:scovhsp_max=71.9:scovhsp_min=53.3:scovhsp_std=7.151311068608331:scovhsp_sum=476.1:send_avg=161.5:send_max=177.0:send_min=139.0:send_std=14.540583599999398:send_sum=1292.0:sstart_avg=37.5:sstart_max=59.0:sstart_min=27.0:sstart_std=14.609194756336553:sstart_sum=300.0])0.876:0.0101478[&&NHX:Sample_counter=rhizpot2--1||rhiztom1--5||rhiztom2--1||rhiztom3--10:Type_counter=capture--17:besthit_avg=81.46666666666665:besthit_max=84.8:besthit_min=68.6:besthit_std=4.892085444879312:besthit_sum=733.1999999999999:bitscore_avg=175.33333333333334:bitscore_max=221.0:bitscore_min=136.0:bitscore_std=27.152347964770925:bitscore_sum=1578.0:capture_class_counter=c__Gammaproteobacteria--17:capture_domain_counter=d__Bacteria--17:capture_family_counter=f__Burkholderiaceae--17:capture_genus_counter=g__Acidovorax_C--13||g__Burkholderia--1||g__Paraburkholderia--3:capture_order_counter=o__Burkholderiales--17:capture_phylum_counter=p__Proteobacteria--17:capture_species_counter=s__Acidovorax_C caeni--13||s__Burkholderia puraquae--1||s__Paraburkholderia aspalathi--1||s__Paraburkholderia sp012927345--2:evalue_avg=4.455556047836511e-42:evalue_max=4.01e-41:evalue_min=9.65e-74:evalue_std=1.336666648206137e-41:evalue_sum=4.0100004430528596e-41:gapopen_avg=0.1111111111111111:gapopen_max=1.0:gapopen_min=0.0:gapopen_std=0.3333333333333333:gapopen_sum=1.0:gtdb_class_counter=:gtdb_domain_counter=:gtdb_family_counter=:gtdb_genus_counter=:gtdb_order_counter=:gtdb_phylum_counter=:gtdb_species_counter=:heptad_counter=MCP-44H--17:lbd_counter=:length_avg=125.88888888888889:length_max=151.0:length_min=112.0:length_std=14.295492685147691:length_sum=1133.0:mismatch_avg=23.0:mismatch_max=37.0:mismatch_min=20.0:mismatch_std=5.431390245600108:mismatch_sum=207.0:name=N342639:qcovhsp_avg=98.6888888888889:qcovhsp_max=100.0:qcovhsp_min=95.7:qcovhsp_std=1.342054809279826:qcovhsp_sum=888.2:qend_avg=127.0:qend_max=153.0:qend_min=112.0:qend_std=14.756354563373707:qend_sum=1143.0:qstart_avg=2.111111111111111:qstart_max=3.0:qstart_min=1.0:qstart_std=1.0540925533894598:qstart_sum=19.0:ref_name_counter=GB_GCA_013820855.1_protein.faa_JACDHV010000056.1_1@PF00015_full_PFAM.202.412--9:scovhsp_avg=59.8888888888889:scovhsp_max=71.9:scovhsp_min=53.3:scovhsp_std=6.7840703940268146:scovhsp_sum=539.0000000000001:send_avg=164.11111111111111:send_max=185.0:send_min=139.0:send_std=15.695894721585995:send_sum=1477.0:sstart_avg=39.333333333333336:sstart_max=59.0:sstart_min=27.0:sstart_std=14.730919862656235:sstart_sum=354.0])0.986:0.0410096[&&NHX:Sample_counter=rhizpot1--11||rhizpot2--6||rhizpot3--12||rhiztom1--33||rhiztom2--27||rhiztom3--56:Type_counter=GTDB--1||capture--145:besthit_avg=82.43703703703704:besthit_max=92.8:besthit_min=55.0:besthit_std=6.8825811386919264:besthit_sum=4451.6:bitscore_avg=186.34814814814814:bitscore_max=236.0:bitscore_min=82.8:bitscore_std=32.55001806068966:bitscore_sum=10062.8:capture_class_counter=c__Alphaproteobacteria--8||c__Bacilli--2||c__Clostridia--8||c__Desulfarculia--1||c__Desulfovibrionia--2||c__Fimbriimonadia--1||c__Gammaproteobacteria--113||c__Leptospirae--5||c__Magnetococcia--1||c__Myxococcia--2||c__Negativicutes--1||c__Synergistia--1:capture_domain_counter=d__Bacteria--145:capture_family_counter=f__Aminobacteriaceae--1||f__Burkholderiaceae--111||f__Desulfarculaceae--1||f__Desulfovibrionaceae--2||f__Fimbriimonadaceae--1||f__Halomonadaceae--1||f__Lachnospiraceae--5||f__Leptospiraceae--5||f__Magnetaquicoccaceae--1||f__Myxococcaceae--2||f__Oscillospiraceae--1||f__Paenibacillaceae--2||f__Pseudomonadaceae--1||f__Ruminococcaceae--2||f__Selenomonadaceae--1||f__Sphingomonadaceae--7||f__Xanthobacteraceae--1:capture_genus_counter=g__Acetatifactor--3||g__Acidovorax--4||g__Acidovorax_A--6||g__Acidovorax_C--15||g__Aquabacterium--1||g__Burkholderia--6||g__CAG-115--2||g__Chromohalobacter--1||g__Corallococcus--2||g__Curvibacter--3||g__Desulfarculus--1||g__Erythrobacter--3||g__Herbaspirillum--1||g__JAANAU01--1||g__JAAYLU01--1||g__Lawsonibacter--1||g__Leptospira--5||g__Pandoraea--11||g__Paraburkholderia--62||g__Pseudodesulfovibrio--2||g__Pseudolabrys--1||g__Pseudomonas_B--1||g__Saccharibacillus--2||g__Selenomonas_B--1||g__Sphingobium--1||g__Sphingomonas--2||g__Sphingomonas_B--1||g__Trinickia--1||g__UBA2868--2||g__UBA8783--1||g__WAJ17--1:capture_order_counter=o__Burkholderiales--111||o__Desulfarculales--1||o__Desulfovibrionales--2||o__Fimbriimonadales--1||o__Lachnospirales--5||o__Leptospirales--5||o__Magnetococcales--1||o__Myxococcales--2||o__Oscillospirales--3||o__Paenibacillales--2||o__Pseudomonadales--2||o__Rhizobiales--1||o__Selenomonadales--1||o__Sphingomonadales--7||o__Synergistales--1:capture_phylum_counter=p__Armatimonadota--1||p__Desulfobacterota--1||p__Desulfobacterota_I--2||p__Firmicutes--2||p__Firmicutes_A--8||p__Firmicutes_C--1||p__Myxococcota--2||p__Proteobacteria--122||p__Spirochaetota--5||p__Synergistota--1:capture_species_counter=s__Acetatifactor sp003612485--3||s__Acidovorax sp003053545--4||s__Acidovorax_A avenae--1||s__Acidovorax_A sp002397315--5||s__Acidovorax_C caeni--15||s__Aquabacterium sp005502875--1||s__Burkholderia cepacia_C--1||s__Burkholderia gladioli--2||s__Burkholderia puraquae--1||s__Burkholderia sp000949135--1||s__Burkholderia sp003853645--1||s__CAG-115 sp014799395--2||s__Chromohalobacter marismortui--1||s__Corallococcus terminator--2||s__Curvibacter sp003987795--3||s__Desulfarculus baarsii--1||s__Erythrobacter sp001515985--1||s__Erythrobacter sp002842925--1||s__Erythrobacter sp018830415--1||s__Herbaspirillum sp017814915--1||s__JAANAU01 sp015231755--1||s__JAAYLU01 sp002068355--1||s__Lawsonibacter sp910578735--1||s__Leptospira stimsonii--4||s__Leptospira stimsonii_A--1||s__Pandoraea captiosa--11||s__Paraburkholderia aspalathi--22||s__Paraburkholderia ginsengiterrae--2||s__Paraburkholderia solisilvae--2||s__Paraburkholderia sp012927345--3||s__Paraburkholderia unamae--33||s__Pseudodesulfovibrio sp008001235--2||s__Pseudolabrys sp903885555--1||s__Pseudomonas_B oryzihabitans_E--1||s__Saccharibacillus sp002205895--2||s__Selenomonas_B ruminantium_C--1||s__Sphingobium algorifonticola--1||s__Sphingomonas sp014489075--2||s__Sphingomonas_B sp009913435--1||s__Trinickia sp017315725--1||s__UBA2868 sp017620345--2||s__UBA8783 sp003516955--1||s__WAJ17 sp019234815--1:evalue_avg=3.129629631157408e-22:evalue_max=1.69e-20:evalue_min=1.18e-79:evalue_std=2.2997987029252465e-21:evalue_sum=1.6900000008250002e-20:gapopen_avg=0.16666666666666666:gapopen_max=2.0:gapopen_min=0.0:gapopen_std=0.42337369193050717:gapopen_sum=9.0:gtdb_class_counter=c__Gemmatimonadetes--1:gtdb_domain_counter=d__Bacteria--1:gtdb_family_counter=f__GWC2-71-9--1:gtdb_genus_counter=g__SPDF01--1:gtdb_order_counter=o__Gemmatimonadales--1:gtdb_phylum_counter=p__Gemmatimonadota--1:gtdb_species_counter=s__SPDF01 sp004525055--1:heptad_counter=MCP-34H--1||MCP-36H--1||MCP-40H--3||MCP-44H--141:lbd_counter=:lca_tree=s__SPDF01 sp004525055:length_avg=132.5:length_max=160.0:length_min=105.0:length_std=15.929976489103687:length_sum=7155.0:mismatch_avg=22.574074074074073:mismatch_max=48.0:mismatch_min=9.0:mismatch_std=7.178589370684191:mismatch_sum=1219.0:name=N342640:qcovhsp_avg=99.11111111111111:qcovhsp_max=100.0:qcovhsp_min=95.0:qcovhsp_std=1.204342248520879:qcovhsp_sum=5352.0:qend_avg=133.16666666666666:qend_max=161.0:qend_min=105.0:qend_std=16.287221521968085:qend_sum=7191.0:qstart_avg=1.7777777777777777:qstart_max=5.0:qstart_min=1.0:qstart_std=0.9841511363197711:qstart_sum=96.0:ref_name_counter=GB_GCA_013820855.1_protein.faa_JACDHV010000056.1_1@PF00015_full_PFAM.202.412--53||RS_GCF_002261335.1_protein.faa_NZ_NEVL01000002.1_197@PF00015_full_PFAM.317.503--1:scovhsp_avg=63.135185185185186:scovhsp_max=75.7:scovhsp_min=50.0:scovhsp_std=7.45791101834235:scovhsp_sum=3409.3:send_avg=167.94444444444446:send_max=185.0:send_min=139.0:send_std=11.425586425091392:send_sum=9069.0:sstart_avg=36.611111111111114:sstart_max=74.0:sstart_min=18.0:sstart_std=13.468925335212699:sstart_sum=1977.0],(((52b7a307-f67c-40e7-850a-9e1c953d41a0_2@MCPsignal.407.467:0.0200374[&&NHX:Sample=rhiztom1:Type=capture:capture_class=c__Halobacteria:capture_domain=d__Archaea:capture_family=f__Natrialbaceae:capture_genus=g__Haloterrigena:capture_order=o__Halobacteriales:capture_phylum=p__Halobacteriota:capture_species=s__Haloterrigena salifodinae:heptad=MCP-44H],(08e42def-0cc1-4858-94f8-6cbbe8efab25_2@MCPsignal.120.181:5e-09[&&NHX:Sample=rhiztom3:Type=capture:capture_class=c__Halobacteria:capture_domain=d__Archaea:capture_family=f__Natrialbaceae:capture_genus=g__Haloterrigena:capture_order=o__Halobacteriales:capture_phylum=p__Halobacteriota:capture_species=s__Haloterrigena salifodinae:heptad=MCP-44H],53df45a0-a8cd-4b8a-8478-80b42a24cc3e_6@MCPsignal.223.362:1.8e-08[&&NHX:Sample=rhiztom3:Type=capture:besthit=81.5:bitscore=191.0:capture_class=c__Halobacteria:capture_domain=d__Archaea:capture_family=f__Natrialbaceae:capture_genus=g__Haloterrigena:capture_order=o__Halobacteriales:capture_phylum=p__Halobacteriota:capture_species=s__Haloterrigena salifodinae:evalue=1.9e-62:gapopen=0.0:heptad=MCP-44H:length=135.0:mismatch=25.0:qcovhsp=97.1:qend=139.0:qstart=5.0:ref_name=GB_GCA_013813875.1_protein.faa_JACCQZ010000225.1_10@PF00015_full_PFAM.212.410:scovhsp=68.2:send=157.0:sstart=23.0])0.059:5e-09[&&NHX:Sample_counter=rhiztom3--2:Type_counter=capture--2:besthit_avg=81.5:besthit_max=81.5:besthit_min=81.5:besthit_std=0:besthit_sum=81.5:bitscore_avg=191.0:bitscore_max=191.0:bitscore_min=191.0:bitscore_std=0:bitscore_sum=191.0:capture_class_counter=c__Halobacteria--2:capture_domain_counter=d__Archaea--2:capture_family_counter=f__Natrialbaceae--2:capture_genus_counter=g__Haloterrigena--2:capture_order_counter=o__Halobacteriales--2:capture_phylum_counter=p__Halobacteriota--2:capture_species_counter=s__Haloterrigena salifodinae--2:evalue_avg=1.9e-62:evalue_max=1.9e-62:evalue_min=1.9e-62:evalue_std=0:evalue_sum=1.9e-62:gapopen_avg=0.0:gapopen_max=0.0:gapopen_min=0.0:gapopen_std=0:gapopen_sum=0.0:gtdb_class_counter=:gtdb_domain_counter=:gtdb_family_counter=:gtdb_genus_counter=:gtdb_order_counter=:gtdb_phylum_counter=:gtdb_species_counter=:heptad_counter=MCP-44H--2:lbd_counter=:length_avg=135.0:length_max=135.0:length_min=135.0:length_std=0:length_sum=135.0:mismatch_avg=25.0:mismatch_max=25.0:mismatch_min=25.0:mismatch_std=0:mismatch_sum=25.0:name=N342644:qcovhsp_avg=97.1:qcovhsp_max=97.1:qcovhsp_min=97.1:qcovhsp_std=0:qcovhsp_sum=97.1:qend_avg=139.0:qend_max=139.0:qend_min=139.0:qend_std=0:qend_sum=139.0:qstart_avg=5.0:qstart_max=5.0:qstart_min=5.0:qstart_std=0:qstart_sum=5.0:ref_name_counter=GB_GCA_013813875.1_protein.faa_JACCQZ010000225.1_10@PF00015_full_PFAM.212.410--1:scovhsp_avg=68.2:scovhsp_max=68.2:scovhsp_min=68.2:scovhsp_std=0:scovhsp_sum=68.2:send_avg=157.0:send_max=157.0:send_min=157.0:send_std=0:send_sum=157.0:sstart_avg=23.0:sstart_max=23.0:sstart_min=23.0:sstart_std=0:sstart_sum=23.0])0.996:0.142524[&&NHX:Sample_counter=rhiztom1--1||rhiztom3--2:Type_counter=capture--3:besthit_avg=81.5:besthit_max=81.5:besthit_min=81.5:besthit_std=0:besthit_sum=81.5:bitscore_avg=191.0:bitscore_max=191.0:bitscore_min=191.0:bitscore_std=0:bitscore_sum=191.0:capture_class_counter=c__Halobacteria--3:capture_domain_counter=d__Archaea--3:capture_family_counter=f__Natrialbaceae--3:capture_genus_counter=g__Haloterrigena--3:capture_order_counter=o__Halobacteriales--3:capture_phylum_counter=p__Halobacteriota--3:capture_species_counter=s__Haloterrigena salifodinae--3:evalue_avg=1.9e-62:evalue_max=1.9e-62:evalue_min=1.9e-62:evalue_std=0:evalue_sum=1.9e-62:gapopen_avg=0.0:gapopen_max=0.0:gapopen_min=0.0:gapopen_std=0:gapopen_sum=0.0:gtdb_class_counter=:gtdb_domain_counter=:gtdb_family_counter=:gtdb_genus_counter=:gtdb_order_counter=:gtdb_phylum_counter=:gtdb_species_counter=:heptad_counter=MCP-44H--3:lbd_counter=:length_avg=135.0:length_max=135.0:length_min=135.0:length_std=0:length_sum=135.0:mismatch_avg=25.0:mismatch_max=25.0:mismatch_min=25.0:mismatch_std=0:mismatch_sum=25.0:name=N342645:qcovhsp_avg=97.1:qcovhsp_max=97.1:qcovhsp_min=97.1:qcovhsp_std=0:qcovhsp_sum=97.1:qend_avg=139.0:qend_max=139.0:qend_min=139.0:qend_std=0:qend_sum=139.0:qstart_avg=5.0:qstart_max=5.0:qstart_min=5.0:qstart_std=0:qstart_sum=5.0:ref_name_counter=GB_GCA_013813875.1_protein.faa_JACCQZ010000225.1_10@PF00015_full_PFAM.212.410--1:scovhsp_avg=68.2:scovhsp_max=68.2:scovhsp_min=68.2:scovhsp_std=0:scovhsp_sum=68.2:send_avg=157.0:send_max=157.0:send_min=157.0:send_std=0:send_sum=157.0:sstart_avg=23.0:sstart_max=23.0:sstart_min=23.0:sstart_std=0:sstart_sum=23.0],(40ce21a5-41b1-4b60-9dce-fec1731b0247_6@MCPsignal.158.243:0.0780603[&&NHX:Sample=rhiztom1:Type=capture:capture_class=c__Halobacteria:capture_domain=d__Archaea:capture_family=f__Natrialbaceae:capture_genus=g__Haloterrigena:capture_order=o__Halobacteriales:capture_phylum=p__Halobacteriota:capture_species=s__Haloterrigena salifodinae:heptad=MCP-44H],6e69e3d1-1d83-4e63-ab44-85643e9cb3d2_4@MCPsignal.148.239:5e-09[&&NHX:Sample=rhiztom1:Type=capture:capture_class=c__Halobacteria:capture_domain=d__Archaea:capture_family=f__Natrialbaceae:capture_genus=g__Haloterrigena:capture_order=o__Halobacteriales:capture_phylum=p__Halobacteriota:capture_species=s__Haloterrigena salifodinae:heptad=MCP-44H])0.725:0.01444[&&NHX:Sample_counter=rhiztom1--2:Type_counter=capture--2:capture_class_counter=c__Halobacteria--2:capture_domain_counter=d__Archaea--2:capture_family_counter=f__Natrialbaceae--2:capture_genus_counter=g__Haloterrigena--2:capture_order_counter=o__Halobacteriales--2:capture_phylum_counter=p__Halobacteriota--2:capture_species_counter=s__Haloterrigena salifodinae--2:gtdb_class_counter=:gtdb_domain_counter=:gtdb_family_counter=:gtdb_genus_counter=:gtdb_order_counter=:gtdb_phylum_counter=:gtdb_species_counter=:heptad_counter=MCP-44H--2:lbd_counter=:name=N342648:ref_name_counter=])0.935:0.129482[&&NHX:Sample_counter=rhiztom1--3||rhiztom3--2:Type_counter=capture--5:besthit_avg=81.5:besthit_max=81.5:besthit_min=81.5:besthit_std=0:besthit_sum=81.5:bitscore_avg=191.0:bitscore_max=191.0:bitscore_min=191.0:bitscore_std=0:bitscore_sum=191.0:capture_class_counter=c__Halobacteria--5:capture_domain_counter=d__Archaea--5:capture_family_counter=f__Natrialbaceae--5:capture_genus_counter=g__Haloterrigena--5:capture_order_counter=o__Halobacteriales--5:capture_phylum_counter=p__Halobacteriota--5:capture_species_counter=s__Haloterrigena salifodinae--5:evalue_avg=1.9e-62:evalue_max=1.9e-62:evalue_min=1.9e-62:evalue_std=0:evalue_sum=1.9e-62:gapopen_avg=0.0:gapopen_max=0.0:gapopen_min=0.0:gapopen_std=0:gapopen_sum=0.0:gtdb_class_counter=:gtdb_domain_counter=:gtdb_family_counter=:gtdb_genus_counter=:gtdb_order_counter=:gtdb_phylum_counter=:gtdb_species_counter=:heptad_counter=MCP-44H--5:lbd_counter=:length_avg=135.0:length_max=135.0:length_min=135.0:length_std=0:length_sum=135.0:mismatch_avg=25.0:mismatch_max=25.0:mismatch_min=25.0:mismatch_std=0:mismatch_sum=25.0:name=N342649:qcovhsp_avg=97.1:qcovhsp_max=97.1:qcovhsp_min=97.1:qcovhsp_std=0:qcovhsp_sum=97.1:qend_avg=139.0:qend_max=139.0:qend_min=139.0:qend_std=0:qend_sum=139.0:qstart_avg=5.0:qstart_max=5.0:qstart_min=5.0:qstart_std=0:qstart_sum=5.0:ref_name_counter=GB_GCA_013813875.1_protein.faa_JACCQZ010000225.1_10@PF00015_full_PFAM.212.410--1:scovhsp_avg=68.2:scovhsp_max=68.2:scovhsp_min=68.2:scovhsp_std=0:scovhsp_sum=68.2:send_avg=157.0:send_max=157.0:send_min=157.0:send_std=0:send_sum=157.0:sstart_avg=23.0:sstart_max=23.0:sstart_min=23.0:sstart_std=0:sstart_sum=23.0],5ad45026-7317-4ee2-85a5-16b7f7d4be80_4@MCPsignal.31.182:0.0545443[&&NHX:Sample=rhiztom3:Type=capture:besthit=82.1:bitscore=214.0:capture_class=c__Alphaproteobacteria:capture_domain=d__Bacteria:capture_family=f__Stellaceae:capture_genus=g__AP-15:capture_order=o__ATCC43930:capture_phylum=p__Proteobacteria:capture_species=s__AP-15 sp019240125:evalue=3.42e-71:gapopen=0.0:heptad=MCP-44H:length=151.0:mismatch=27.0:qcovhsp=100.0:qend=151.0:qstart=1.0:ref_name=GB_GCA_013820855.1_protein.faa_JACDHV010000056.1_1@PF00015_full_PFAM.202.412:scovhsp=71.9:send=178.0:sstart=28.0])0.962:0.0650122[&&NHX:Sample_counter=rhiztom1--3||rhiztom3--3:Type_counter=capture--6:besthit_avg=81.8:besthit_max=82.1:besthit_min=81.5:besthit_std=0.42426406871192446:besthit_sum=163.6:bitscore_avg=202.5:bitscore_max=214.0:bitscore_min=191.0:bitscore_std=16.263455967290593:bitscore_sum=405.0:capture_class_counter=c__Alphaproteobacteria--1||c__Halobacteria--5:capture_domain_counter=d__Archaea--5||d__Bacteria--1:capture_family_counter=f__Natrialbaceae--5||f__Stellaceae--1:capture_genus_counter=g__AP-15--1||g__Haloterrigena--5:capture_order_counter=o__ATCC43930--1||o__Halobacteriales--5:capture_phylum_counter=p__Halobacteriota--5||p__Proteobacteria--1:capture_species_counter=s__AP-15 sp019240125--1||s__Haloterrigena salifodinae--5:evalue_avg=9.5000000171e-63:evalue_max=1.9e-62:evalue_min=3.42e-71:evalue_std=1.343502881836135e-62:evalue_sum=1.90000000342e-62:gapopen_avg=0.0:gapopen_max=0.0:gapopen_min=0.0:gapopen_std=0.0:gapopen_sum=0.0:gtdb_class_counter=:gtdb_domain_counter=:gtdb_family_counter=:gtdb_genus_counter=:gtdb_order_counter=:gtdb_phylum_counter=:gtdb_species_counter=:heptad_counter=MCP-44H--6:lbd_counter=:length_avg=143.0:length_max=151.0:length_min=135.0:length_std=11.313708498984761:length_sum=286.0:mismatch_avg=26.0:mismatch_max=27.0:mismatch_min=25.0:mismatch_std=1.4142135623730951:mismatch_sum=52.0:name=N342651:qcovhsp_avg=98.55:qcovhsp_max=100.0:qcovhsp_min=97.1:qcovhsp_std=2.0506096654409918:qcovhsp_sum=197.1:qend_avg=145.0:qend_max=151.0:qend_min=139.0:qend_std=8.48528137423857:qend_sum=290.0:qstart_avg=3.0:qstart_max=5.0:qstart_min=1.0:qstart_std=2.8284271247461903:qstart_sum=6.0:ref_name_counter=GB_GCA_013813875.1_protein.faa_JACCQZ010000225.1_10@PF00015_full_PFAM.212.410--1||GB_GCA_013820855.1_protein.faa_JACDHV010000056.1_1@PF00015_full_PFAM.202.412--1:scovhsp_avg=70.05000000000001:scovhsp_max=71.9:scovhsp_min=68.2:scovhsp_std=2.616295090390228:scovhsp_sum=140.10000000000002:send_avg=167.5:send_max=178.0:send_min=157.0:send_std=14.849242404917497:send_sum=335.0:sstart_avg=25.5:sstart_max=28.0:sstart_min=23.0:sstart_std=3.5355339059327378:sstart_sum=51.0])0.807:0.00941224[&&NHX:Sample_counter=rhizpot1--11||rhizpot2--6||rhizpot3--12||rhiztom1--36||rhiztom2--27||rhiztom3--59:Type_counter=GTDB--1||capture--151:besthit_avg=82.41428571428571:besthit_max=92.8:besthit_min=55.0:besthit_std=6.7575796789148646:besthit_sum=4615.2:bitscore_avg=186.92499999999998:bitscore_max=236.0:bitscore_min=82.8:bitscore_std=32.17037739626599:bitscore_sum=10467.8:capture_class_counter=c__Alphaproteobacteria--9||c__Bacilli--2||c__Clostridia--8||c__Desulfarculia--1||c__Desulfovibrionia--2||c__Fimbriimonadia--1||c__Gammaproteobacteria--113||c__Halobacteria--5||c__Leptospirae--5||c__Magnetococcia--1||c__Myxococcia--2||c__Negativicutes--1||c__Synergistia--1:capture_domain_counter=d__Archaea--5||d__Bacteria--146:capture_family_counter=f__Aminobacteriaceae--1||f__Burkholderiaceae--111||f__Desulfarculaceae--1||f__Desulfovibrionaceae--2||f__Fimbriimonadaceae--1||f__Halomonadaceae--1||f__Lachnospiraceae--5||f__Leptospiraceae--5||f__Magnetaquicoccaceae--1||f__Myxococcaceae--2||f__Natrialbaceae--5||f__Oscillospiraceae--1||f__Paenibacillaceae--2||f__Pseudomonadaceae--1||f__Ruminococcaceae--2||f__Selenomonadaceae--1||f__Sphingomonadaceae--7||f__Stellaceae--1||f__Xanthobacteraceae--1:capture_genus_counter=g__AP-15--1||g__Acetatifactor--3||g__Acidovorax--4||g__Acidovorax_A--6||g__Acidovorax_C--15||g__Aquabacterium--1||g__Burkholderia--6||g__CAG-115--2||g__Chromohalobacter--1||g__Corallococcus--2||g__Curvibacter--3||g__Desulfarculus--1||g__Erythrobacter--3||g__Haloterrigena--5||g__Herbaspirillum--1||g__JAANAU01--1||g__JAAYLU01--1||g__Lawsonibacter--1||g__Leptospira--5||g__Pandoraea--11||g__Paraburkholderia--62||g__Pseudodesulfovibrio--2||g__Pseudolabrys--1||g__Pseudomonas_B--1||g__Saccharibacillus--2||g__Selenomonas_B--1||g__Sphingobium--1||g__Sphingomonas--2||g__Sphingomonas_B--1||g__Trinickia--1||g__UBA2868--2||g__UBA8783--1||g__WAJ17--1:capture_order_counter=o__ATCC43930--1||o__Burkholderiales--111||o__Desulfarculales--1||o__Desulfovibrionales--2||o__Fimbriimonadales--1||o__Halobacteriales--5||o__Lachnospirales--5||o__Leptospirales--5||o__Magnetococcales--1||o__Myxococcales--2||o__Oscillospirales--3||o__Paenibacillales--2||o__Pseudomonadales--2||o__Rhizobiales--1||o__Selenomonadales--1||o__Sphingomonadales--7||o__Synergistales--1:capture_phylum_counter=p__Armatimonadota--1||p__Desulfobacterota--1||p__Desulfobacterota_I--2||p__Firmicutes--2||p__Firmicutes_A--8||p__Firmicutes_C--1||p__Halobacteriota--5||p__Myxococcota--2||p__Proteobacteria--123||p__Spirochaetota--5||p__Synergistota--1:capture_species_counter=s__AP-15 sp019240125--1||s__Acetatifactor sp003612485--3||s__Acidovorax sp003053545--4||s__Acidovorax_A avenae--1||s__Acidovorax_A sp002397315--5||s__Acidovorax_C caeni--15||s__Aquabacterium sp005502875--1||s__Burkholderia cepacia_C--1||s__Burkholderia gladioli--2||s__Burkholderia puraquae--1||s__Burkholderia sp000949135--1||s__Burkholderia sp003853645--1||s__CAG-115 sp014799395--2||s__Chromohalobacter marismortui--1||s__Corallococcus terminator--2||s__Curvibacter sp003987795--3||s__Desulfarculus baarsii--1||s__Erythrobacter sp001515985--1||s__Erythrobacter sp002842925--1||s__Erythrobacter sp018830415--1||s__Haloterrigena salifodinae--5||s__Herbaspirillum sp017814915--1||s__JAANAU01 sp015231755--1||s__JAAYLU01 sp002068355--1||s__Lawsonibacter sp910578735--1||s__Leptospira stimsonii--4||s__Leptospira stimsonii_A--1||s__Pandoraea captiosa--11||s__Paraburkholderia aspalathi--22||s__Paraburkholderia ginsengiterrae--2||s__Paraburkholderia solisilvae--2||s__Paraburkholderia sp012927345--3||s__Paraburkholderia unamae--33||s__Pseudodesulfovibrio sp008001235--2||s__Pseudolabrys sp903885555--1||s__Pseudomonas_B oryzihabitans_E--1||s__Saccharibacillus sp002205895--2||s__Selenomonas_B ruminantium_C--1||s__Sphingobium algorifonticola--1||s__Sphingomonas sp014489075--2||s__Sphingomonas_B sp009913435--1||s__Trinickia sp017315725--1||s__UBA2868 sp017620345--2||s__UBA8783 sp003516955--1||s__WAJ17 sp019234815--1:evalue_avg=3.0178571443303574e-22:evalue_max=1.69e-20:evalue_min=1.18e-79:evalue_std=2.2583574941399412e-21:evalue_sum=1.6900000008250002e-20:gapopen_avg=0.16071428571428573:gapopen_max=2.0:gapopen_min=0.0:gapopen_std=0.4167748777233324:gapopen_sum=9.0:gtdb_class_counter=c__Gemmatimonadetes--1:gtdb_domain_counter=d__Bacteria--1:gtdb_family_counter=f__GWC2-71-9--1:gtdb_genus_counter=g__SPDF01--1:gtdb_order_counter=o__Gemmatimonadales--1:gtdb_phylum_counter=p__Gemmatimonadota--1:gtdb_species_counter=s__SPDF01 sp004525055--1:heptad_counter=MCP-34H--1||MCP-36H--1||MCP-40H--3||MCP-44H--147:lbd_counter=:lca_tree=s__SPDF01 sp004525055:length_avg=132.875:length_max=160.0:length_min=105.0:length_std=15.834441747486567:length_sum=7441.0:mismatch_avg=22.696428571428573:mismatch_max=48.0:mismatch_min=9.0:mismatch_std=7.078571100947482:mismatch_sum=1271.0:name=N342652:qcovhsp_avg=99.09107142857142:qcovhsp_max=100.0:qcovhsp_min=95.0:qcovhsp_std=1.2186843555414828:qcovhsp_sum=5549.099999999999:qend_avg=133.58928571428572:qend_max=161.0:qend_min=105.0:qend_std=16.181669523613085:qend_sum=7481.0:qstart_avg=1.8214285714285714:qstart_max=5.0:qstart_min=1.0:qstart_std=1.0635642111169552:qstart_sum=102.0:ref_name_counter=GB_GCA_013813875.1_protein.faa_JACCQZ010000225.1_10@PF00015_full_PFAM.212.410--1||GB_GCA_013820855.1_protein.faa_JACDHV010000056.1_1@PF00015_full_PFAM.202.412--54||RS_GCF_002261335.1_protein.faa_NZ_NEVL01000002.1_197@PF00015_full_PFAM.317.503--1:scovhsp_avg=63.38214285714286:scovhsp_max=75.7:scovhsp_min=50.0:scovhsp_std=7.443046960213813:scovhsp_sum=3549.4:send_avg=167.92857142857142:send_max=185.0:send_min=139.0:send_std=11.393550237436399:send_sum=9404.0:sstart_avg=36.214285714285715:sstart_max=74.0:sstart_min=18.0:sstart_std=13.392961904352171:sstart_sum=2028.0])0.808:0.00859166[&&NHX:Sample_counter=rhizpot1--22||rhizpot2--9||rhizpot3--28||rhiztom1--73||rhiztom2--62||rhiztom3--123:Type_counter=GTDB--10||capture--317:besthit_avg=83.39259259259259:besthit_max=97.4:besthit_min=55.0:besthit_std=6.092966739030771:besthit_sum=9006.4:bitscore_avg=192.0074074074074:bitscore_max=261.0:bitscore_min=82.8:bitscore_std=28.60472382302172:bitscore_sum=20736.8:capture_class_counter=c__Actinomycetia--1||c__Alphaproteobacteria--90||c__Bacilli--6||c__Clostridia--8||c__Cyanobacteriia--1||c__Desulfarculia--1||c__Desulfovibrionia--2||c__Desulfuromonadia--1||c__Fimbriimonadia--1||c__Gammaproteobacteria--156||c__Halobacteria--13||c__Leptospirae--12||c__Magnetococcia--1||c__Moorellia--1||c__Myxococcia--3||c__Negativicutes--1||c__Polyangia--1||c__Spirochaetia--8||c__Synergistia--1||c__Thermoleophilia--9:capture_domain_counter=d__Archaea--13||d__Bacteria--304:capture_family_counter=f__Aminobacteriaceae--1||f__Beijerinckiaceae--4||f__Burkholderiaceae--147||f__Chromobacteriaceae--3||f__Competibacteraceae--1||f__Desulfarculaceae--1||f__Desulfovibrionaceae--2||f__Fimbriimonadaceae--1||f__Geodermatophilaceae--1||f__Haliangiaceae--1||f__Haloferacaceae--3||f__Halomonadaceae--1||f__Lachnospiraceae--5||f__Leptospiraceae--12||f__Magnetaquicoccaceae--1||f__Magnetospirillaceae--8||f__Marispirochaetaceae--3||f__Moorellaceae--1||f__Myxococcaceae--3||f__NBRC-103111--3||f__Natrialbaceae--10||f__Oscillospiraceae--1||f__Paenibacillaceae--3||f__Phormidesmiaceae--1||f__Pseudomonadaceae--2||f__Pseudopelobacteraceae--1||f__Rhodobacteraceae--2||f__Rhodocyclaceae--1||f__Ruminococcaceae--2||f__Selenomonadaceae--1||f__Solirubrobacteraceae--9||f__Sphingomonadaceae--40||f__Stellaceae--2||f__Treponemataceae--5||f__Vibrionaceae--1||f__Xanthobacteraceae--34:capture_genus_counter=g__AP-15--1||g__Acetatifactor--3||g__Acidovorax--4||g__Acidovorax_A--10||g__Acidovorax_C--15||g__Aquabacterium--1||g__Azoarcus--1||g__Bosea--1||g__Bradyrhizobium--20||g__Burkholderia--27||g__CAG-115--2||g__Chromobacterium--3||g__Chromohalobacter--1||g__Corallococcus--3||g__Curvibacter--4||g__Desulfarculus--1||g__Erythrobacter--4||g__Gemmobacter_B--1||g__Geodermatophilus--1||g__Haloferax--2||g__Haloterrigena--9||g__Herbaspirillum--4||g__JAANAU01--1||g__JAAYLU01--1||g__JABFXX01--1||g__JACRCG01--1||g__JACRFY01--1||g__Lawsonibacter--1||g__Leisingera--1||g__Leptospira--12||g__Magnetospirillum--5||g__Marispirochaeta--3||g__Methylobacterium--2||g__Moorella--1||g__Natronobacterium--1||g__Nodosilinea--1||g__Novosphingopyxis--1||g__Paenibacillus_G--3||g__Pandoraea--11||g__Paraburkholderia--68||g__Phaeospirillum--2||g__Plasticicumulans--1||g__Pseudodesulfovibrio--2||g__Pseudolabrys--13||g__Pseudomonas_B--1||g__Pseudomonas_E--1||g__Rhodoblastus--1||g__Rhodopseudomonas--1||g__Saccharibacillus--3||g__Salinigranum--1||g__Selenomonas_B--1||g__Solirubrobacter--9||g__Sphingobium--9||g__Sphingomonas--25||g__Sphingomonas_B--1||g__Spiro-10--2||g__Treponema_C--3||g__Trinickia--1||g__UBA2868--2||g__UBA8783--1||g__URHD0088--1||g__Vibrio--1||g__WAJ17--2:capture_order_counter=o__ATCC43930--2||o__Burkholderiales--151||o__Competibacterales--1||o__Desulfarculales--1||o__Desulfovibrionales--2||o__Enterobacterales--1||o__Fimbriimonadales--1||o__Geobacterales--1||o__Haliangiales--1||o__Halobacteriales--13||o__JC444--3||o__Lachnospirales--5||o__Leptospirales--12||o__Magnetococcales--1||o__Moorellales--1||o__Mycobacteriales--1||o__Myxococcales--3||o__Oscillospirales--3||o__Paenibacillales--6||o__Phormidesmiales--1||o__Pseudomonadales--3||o__Rhizobiales--38||o__Rhodobacterales--2||o__Rhodospirillales--8||o__Selenomonadales--1||o__Solirubrobacterales--9||o__Sphingomonadales--40||o__Synergistales--1||o__Treponematales--5:capture_phylum_counter=p__Actinobacteriota--10||p__Armatimonadota--1||p__Cyanobacteria--1||p__Desulfobacterota--2||p__Desulfobacterota_I--2||p__Firmicutes--6||p__Firmicutes_A--8||p__Firmicutes_B--1||p__Firmicutes_C--1||p__Halobacteriota--13||p__Myxococcota--4||p__Proteobacteria--247||p__Spirochaetota--20||p__Synergistota--1:capture_species_counter=s__AP-15 sp019240125--1||s__Acetatifactor sp003612485--3||s__Acidovorax sp003053545--4||s__Acidovorax_A avenae--1||s__Acidovorax_A sp002397315--9||s__Acidovorax_C caeni--15||s__Aquabacterium sp005502875--1||s__Azoarcus sp012911025--1||s__Bosea vestrisii--1||s__Bradyrhizobium lablabi--7||s__Bradyrhizobium sp000239775--13||s__Burkholderia cepacia_C--19||s__Burkholderia contaminans--1||s__Burkholderia gladioli--3||s__Burkholderia pseudomultivorans--1||s__Burkholderia puraquae--1||s__Burkholderia sp000949135--1||s__Burkholderia sp003853645--1||s__CAG-115 sp014799395--2||s__Chromobacterium sp016428945--2||s__Chromobacterium sphagni--1||s__Chromohalobacter marismortui--1||s__Corallococcus terminator--3||s__Curvibacter sp003987795--4||s__Desulfarculus baarsii--1||s__Erythrobacter sp001515985--1||s__Erythrobacter sp002842925--2||s__Erythrobacter sp018830415--1||s__Gemmobacter_B sp002855575--1||s__Geodermatophilus saharensis--1||s__Haloferax denitrificans--1||s__Haloferax prahovense--1||s__Haloterrigena salifodinae--9||s__Herbaspirillum robiniae--1||s__Herbaspirillum sp000282135--2||s__Herbaspirillum sp017814915--1||s__JAANAU01 sp015231755--1||s__JAAYLU01 sp002068355--1||s__JABFXX01 sp013813765--1||s__JACRCG01 sp013349325--1||s__JACRFY01 sp016212565--1||s__Lawsonibacter sp910578735--1||s__Leisingera sp000813725--1||s__Leptospira stimsonii--10||s__Leptospira stimsonii_A--2||s__Magnetospirillum aberrantis--3||s__Magnetospirillum sp018224925--2||s__Marispirochaeta associata--3||s__Methylobacterium sp006151805--2||s__Moorella mulderi--1||s__Natronobacterium texcoconense--1||s__Nodosilinea sp012031045--1||s__Novosphingopyxis baekryungensis--1||s__Paenibacillus_G sp018998565--3||s__Pandoraea captiosa--11||s__Paraburkholderia aspalathi--23||s__Paraburkholderia ginsengiterrae--2||s__Paraburkholderia sediminicola--1||s__Paraburkholderia solisilvae--2||s__Paraburkholderia sp012927345--3||s__Paraburkholderia unamae--37||s__Phaeospirillum sp002105535--1||s__Phaeospirillum sp903901915--1||s__Plasticicumulans acidivorans--1||s__Pseudodesulfovibrio sp008001235--2||s__Pseudolabrys sp018240595--1||s__Pseudolabrys sp903885555--12||s__Pseudomonas_B oryzihabitans_E--1||s__Pseudomonas_E sp014851865--1||s__Rhodoblastus sphagnicola--1||s__Rhodopseudomonas sp001295845--1||s__Saccharibacillus sp002205895--3||s__Salinigranum halophilum--1||s__Selenomonas_B ruminantium_C--1||s__Solirubrobacter soli--9||s__Sphingobium algorifonticola--9||s__Sphingomonas hankookensis--17||s__Sphingomonas sp001425385--3||s__Sphingomonas sp002796605--1||s__Sphingomonas sp014489075--4||s__Sphingomonas_B sp009913435--1||s__Spiro-10 sp003246765--2||s__Treponema_C maltophilum--3||s__Trinickia sp017315725--1||s__UBA2868 sp017620345--2||s__UBA8783 sp003516955--1||s__URHD0088 sp000518365--1||s__Vibrio penaeicida--1||s__WAJ17 sp019234815--2:evalue_avg=1.564814815578704e-22:evalue_max=1.69e-20:evalue_min=1.14e-89:evalue_std=1.6262032582100274e-21:evalue_sum=1.6900000008250002e-20:gapopen_avg=0.1574074074074074:gapopen_max=2.0:gapopen_min=0.0:gapopen_std=0.3905911416617349:gapopen_sum=17.0:gtdb_class_counter=c__Gemmatimonadetes--9||c__Synergistia--1:gtdb_domain_counter=d__Bacteria--10:gtdb_family_counter=f__Aminobacteriaceae--1||f__GWC2-71-9--9:gtdb_genus_counter=g__JAAYOR01--1||g__JACDDX01--6||g__JAGGAG01--1||g__N074bin45--1||g__SPDF01--1:gtdb_order_counter=o__Gemmatimonadales--9||o__Synergistales--1:gtdb_phylum_counter=p__Gemmatimonadota--9||p__Synergistota--1:gtdb_species_counter=s__JAAYOR01 sp012520235--1||s__JACDDX01 sp013812695--1||s__JACDDX01 sp013813145--1||s__JACDDX01 sp013813435--1||s__JACDDX01 sp013813675--1||s__JACDDX01 sp013813875--1||s__JACDDX01 sp013820855--1||s__JAGGAG01 sp017889745--1||s__N074bin45 sp004357415--1||s__SPDF01 sp004525055--1:heptad_counter=MCP-28H--2||MCP-34H--1||MCP-36H--1||MCP-38H--1||MCP-40H--3||MCP-44H--319:lbd_counter=:lca_tree=f__GWC2-71-9:length_avg=134.50925925925927:length_max=169.0:length_min=105.0:length_std=14.605398675634037:length_sum=14527.0:mismatch_avg=21.916666666666668:mismatch_max=48.0:mismatch_min=4.0:mismatch_std=7.2744913429782425:mismatch_sum=2367.0:name=N342653:qcovhsp_avg=99.00185185185185:qcovhsp_max=100.0:qcovhsp_min=95.0:qcovhsp_std=1.3492110177323526:qcovhsp_sum=10692.2:qend_avg=135.16666666666666:qend_max=169.0:qend_min=105.0:qend_std=14.757542028704236:qend_sum=14598.0:qstart_avg=1.7592592592592593:qstart_max=5.0:qstart_min=1.0:qstart_std=1.0753862194307227:qstart_sum=190.0:ref_name_counter=GB_GCA_013812695.1_protein.faa_JACCSZ010000396.1_5@PF00015_full_PFAM.199.408--7||GB_GCA_013813435.1_protein.faa_JACCRS010000045.1_1@PF00015_full_PFAM.236.451--16||GB_GCA_013813875.1_protein.faa_JACCQZ010000225.1_10@PF00015_full_PFAM.212.410--19||GB_GCA_013820855.1_protein.faa_JACDHV010000056.1_1@PF00015_full_PFAM.202.412--56||GB_GCA_017889745.1_protein.faa_JAGGAG010000003.1_3@PF00015_full_PFAM.205.417--8||RS_GCF_000472425.1_protein.faa_NZ_AXAI01000001.1_413@PF00015_full_PFAM.368.544--1||RS_GCF_002261335.1_protein.faa_NZ_NEVL01000002.1_197@PF00015_full_PFAM.317.503--1:scovhsp_avg=64.61851851851851:scovhsp_max=85.4:scovhsp_min=50.0:scovhsp_std=7.272572314186669:scovhsp_sum=6978.799999999999:send_avg=167.38888888888889:send_max=192.0:send_min=133.0:send_std=12.980094993628272:send_sum=18078.0:sstart_avg=33.99074074074074:sstart_max=74.0:sstart_min=5.0:sstart_std=15.826450928078772:sstart_sum=3671.0],((((((22fae9d7-01cd-4964-b459-c5786ba6b89b_1@MCPsignal.169.231:0.041352[&&NHX:Sample=rhiztom3:Type=capture:capture_class=c__Alphaproteobacteria:capture_domain=d__Bacteria:capture_family=f__Sphingomonadaceae:capture_genus=g__Qipengyuania:capture_order=o__Sphingomonadales:capture_phylum=p__Proteobacteria:capture_species=s__Qipengyuania pelagi:heptad=MCP-44H],(((9630ece3-1adf-4f14-b712-a1e0c306fd19_2@MCPsignal.381.439:5e-09[&&NHX:Sample=rhiztom3:Type=capture:capture_class=c__Gammaproteobacteria:capture_domain=d__Bacteria:capture_family=f__Burkholderiaceae:capture_genus=g__Acidovorax_A:capture_order=o__Burkholderiales:capture_phylum=p__Proteobacteria:capture_species=s__Acidovorax_A sp002397315:heptad=MCP-44H],((53b6301a-0075-4b99-9116-a921bad926c2_4@MCPsignal.92.183:5e-09[&&NHX:Sample=rhiztom3:Type=capture:capture_class=c__Gammaproteobacteria:capture_domain=d__Bacteria:capture_family=f__Burkholderiaceae:capture_genus=g__Acidovorax_A:capture_order=o__Burkholderiales:capture_phylum=p__Proteobacteria:capture_species=s__Acidovorax_A sp002397315:heptad=MCP-44H],0065a763-d6d8-4c49-9950-46799ccaa3cf_6@MCPsignal.27.81:5e-09[&&NHX:Sample=rhiztom3:Type=capture:capture_class=c__Gammaproteobacteria:capture_domain=d__Bacteria:capture_family=f__Burkholderiaceae:capture_genus=g__Acidovorax_A:capture_order=o__Burkholderiales:capture_phylum=p__Proteobacteria:capture_species=s__Acidovorax_A avenae:heptad=MCP-44H])0:5e-09[&&NHX:Sample_counter=rhiztom3--2:Type_counter=capture--2:capture_class_counter=c__Gammaproteobacteria--2:capture_domain_counter=d__Bacteria--2:capture_family_counter=f__Burkholderiaceae--2:capture_genus_counter=g__Acidovorax_A--2:capture_order_counter=o__Burkholderiales--2:capture_phylum_counter=p__Proteobacteria--2:capture_species_counter=s__Acidovorax_A avenae--1||s__Acidovorax_A sp002397315--1:gtdb_class_counter=:gtdb_domain_counter=:gtdb_family_counter=:gtdb_genus_counter=:gtdb_order_counter=:gtdb_phylum_counter=:gtdb_species_counter=:heptad_counter=MCP-44H--2:lbd_counter=:name=N342658:ref_name_counter=],8b41c9f0-433c-4d8a-85b4-4c173b5111c1_1@MCPsignal.27.90:5e-09[&&NHX:Sample=rhiztom3:Type=capture:capture_class=c__Gammaproteobacteria:capture_domain=d__Bacteria:capture_family=f__Burkholderiaceae:capture_genus=g__Acidovorax_A:capture_order=o__Burkholderiales:capture_phylum=p__Proteobacteria:capture_species=s__Acidovorax_A sp002397315:heptad=MCP-44H])0:6e-09[&&NHX:Sample_counter=rhiztom3--3:Type_counter=capture--3:capture_class_counter=c__Gammaproteobacteria--3:capture_domain_counter=d__Bacteria--3:capture_family_counter=f__Burkholderiaceae--3:capture_genus_counter=g__Acidovorax_A--3:capture_order_counter=o__Burkholderiales--3:capture_phylum_counter=p__Proteobacteria--3:capture_species_counter=s__Acidovorax_A avenae--1||s__Acidovorax_A sp002397315--2:gtdb_class_counter=:gtdb_domain_counter=:gtdb_family_counter=:gtdb_genus_counter=:gtdb_order_counter=:gtdb_phylum_counter=:gtdb_species_counter=:heptad_counter=MCP-44H--3:lbd_counter=:name=N342660:ref_name_counter=])0:5e-09[&&NHX:Sample_counter=rhiztom3--4:Type_counter=capture--4:capture_class_counter=c__Gammaproteobacteria--4:capture_domain_counter=d__Bacteria--4:capture_family_counter=f__Burkholderiaceae--4:capture_genus_counter=g__Acidovorax_A--4:capture_order_counter=o__Burkholderiales--4:capture_phylum_counter=p__Proteobacteria--4:capture_species_counter=s__Acidovorax_A avenae--1||s__Acidovorax_A sp002397315--3:gtdb_class_counter=:gtdb_domain_counter=:gtdb_family_counter=:gtdb_genus_counter=:gtdb_order_counter=:gtdb_phylum_counter=:gtdb_species_counter=:heptad_counter=MCP-44H--4:lbd_counter=:name=N342661:ref_name_counter=],ea2aa142-3d2e-4863-ab3e-89452e860245_1@MCPsignal.23.64:5e-09[&&NHX:Sample=rhiztom3:Type=capture:capture_class=c__Gammaproteobacteria:capture_domain=d__Bacteria:capture_family=f__Burkholderiaceae:capture_genus=g__Acidovorax_A:capture_order=o__Burkholderiales:capture_phylum=p__Proteobacteria:capture_species=s__Acidovorax_A sp002397315:heptad=MCP-44H])0:5e-09[&&NHX:Sample_counter=rhiztom3--5:Type_counter=capture--5:capture_class_counter=c__Gammaproteobacteria--5:capture_domain_counter=d__Bacteria--5:capture_family_counter=f__Burkholderiaceae--5:capture_genus_counter=g__Acidovorax_A--5:capture_order_counter=o__Burkholderiales--5:capture_phylum_counter=p__Proteobacteria--5:capture_species_counter=s__Acidovorax_A avenae--1||s__Acidovorax_A sp002397315--4:gtdb_class_counter=:gtdb_domain_counter=:gtdb_family_counter=:gtdb_genus_counter=:gtdb_order_counter=:gtdb_phylum_counter=:gtdb_species_counter=:heptad_counter=MCP-44H--5:lbd_counter=:name=N342663:ref_name_counter=],((5b4b1367-690c-4566-a3e5-930752adf8b0_6@MCPsignal.243.381:5e-09[&&NHX:Sample=rhiztom2:Type=capture:besthit=86.9:bitscore=200.0:capture_class=c__Gammaproteobacteria:capture_domain=d__Bacteria:capture_family=f__Burkholderiaceae:capture_genus=g__Acidovorax_A:capture_order=o__Burkholderiales:capture_phylum=p__Proteobacteria:capture_species=s__Acidovorax_A sp002397315:evalue=5.85e-66:gapopen=0.0:heptad=MCP-44H:length=137.0:mismatch=18.0:qcovhsp=99.3:qend=137.0:qstart=1.0:ref_name=GB_GCA_013812695.1_protein.faa_JACCSZ010000396.1_5@PF00015_full_PFAM.199.408:scovhsp=65.6:send=156.0:sstart=20.0],(((3a262086-774e-5f1a-954c-72a3b4b559fa_1@MCPsignal.92.245:0.0159821[&&NHX:Sample=rhiztom3:Type=capture:besthit=84.3:bitscore=222.0:capture_class=c__Gammaproteobacteria:capture_domain=d__Bacteria:capture_family=f__Burkholderiaceae:capture_genus=g__Acidovorax_A:capture_order=o__Burkholderiales:capture_phylum=p__Proteobacteria:capture_species=s__Acidovorax_A sp002397315:evalue=3.27e-74:gapopen=0.0:heptad=MCP-44H:length=153.0:mismatch=24.0:qcovhsp=100.0:qend=153.0:qstart=1.0:ref_name=GB_GCA_013812695.1_protein.faa_JACCSZ010000396.1_5@PF00015_full_PFAM.199.408:scovhsp=73.2:send=172.0:sstart=20.0],((aa7d064a-d2dc-4cc5-8b6f-1f59d04e6bb1_3@MCPsignal.299.461:0.0278992[&&NHX:Sample=rhiztom2:Type=capture:besthit=83.1:bitscore=229.0:capture_class=c__Gammaproteobacteria:capture_domain=d__Bacteria:capture_family=f__Burkholderiaceae:capture_genus=g__Acidovorax_A:capture_order=o__Burkholderiales:capture_phylum=p__Proteobacteria:capture_species=s__Acidovorax_A sp002397315:evalue=4.25e-77:gapopen=0.0:heptad=MCP-44H:length=160.0:mismatch=27.0:qcovhsp=98.8:qend=162.0:qstart=3.0:ref_name=GB_GCA_013812695.1_protein.faa_JACCSZ010000396.1_5@PF00015_full_PFAM.199.408:scovhsp=76.6:send=172.0:sstart=13.0],(85be45ac-05b5-4ded-aa84-d703e87d2184_1@MCPsignal.24.99:0.0210681[&&NHX:Sample=rhiztom2:Type=capture:capture_class=c__Gammaproteobacteria:capture_domain=d__Bacteria:capture_family=f__JAAZVP01:capture_genus=g__JAAZVP01:capture_order=o__Halothiobacillales:capture_phylum=p__Proteobacteria:capture_species=s__JAAZVP01 sp018623495:heptad=MCP-44H],(346da682-2612-468a-a7a5-8c819c8cb962_5@MCPsignal.30.124:5e-09[&&NHX:Sample=rhiztom3:Type=capture:capture_class=c__Gammaproteobacteria:capture_domain=d__Bacteria:capture_family=f__Burkholderiaceae:capture_genus=g__Acidovorax_A:capture_order=o__Burkholderiales:capture_phylum=p__Proteobacteria:capture_species=s__Acidovorax_A sp002397315:heptad=MCP-44H],(98b7d9e5-a907-4dad-b9d5-a1eb4fcdd4d8_6@MCPsignal.291.444:5e-09[&&NHX:Sample=rhiztom3:Type=capture:besthit=86.9:bitscore=231.0:capture_class=c__Gammaproteobacteria:capture_domain=d__Bacteria:capture_family=f__Burkholderiaceae:capture_genus=g__Acidovorax_A:capture_order=o__Burkholderiales:capture_phylum=p__Proteobacteria:capture_species=s__Acidovorax_A sp002397315:evalue=5.16e-78:gapopen=0.0:heptad=MCP-44H:length=153.0:mismatch=20.0:qcovhsp=100.0:qend=153.0:qstart=1.0:ref_name=GB_GCA_013812695.1_protein.faa_JACCSZ010000396.1_5@PF00015_full_PFAM.199.408:scovhsp=73.2:send=172.0:sstart=20.0],k127_340748_3@MCPsignal.1.108:0.032574)0:6e-09[&&NHX:Sample_counter=rhiztom3--1:Type_counter=capture--1:besthit_avg=86.9:besthit_max=86.9:besthit_min=86.9:besthit_std=0:besthit_sum=86.9:bitscore_avg=231.0:bitscore_max=231.0:bitscore_min=231.0:bitscore_std=0:bitscore_sum=231.0:capture_class_counter=c__Gammaproteobacteria--1:capture_domain_counter=d__Bacteria--1:capture_family_counter=f__Burkholderiaceae--1:capture_genus_counter=g__Acidovorax_A--1:capture_order_counter=o__Burkholderiales--1:capture_phylum_counter=p__Proteobacteria--1:capture_species_counter=s__Acidovorax_A sp002397315--1:evalue_avg=5.16e-78:evalue_max=5.16e-78:evalue_min=5.16e-78:evalue_std=0:evalue_sum=5.16e-78:gapopen_avg=0.0:gapopen_max=0.0:gapopen_min=0.0:gapopen_std=0:gapopen_sum=0.0:gtdb_class_counter=:gtdb_domain_counter=:gtdb_family_counter=:gtdb_genus_counter=:gtdb_order_counter=:gtdb_phylum_counter=:gtdb_species_counter=:heptad_counter=MCP-44H--1:lbd_counter=:length_avg=153.0:length_max=153.0:length_min=153.0:length_std=0:length_sum=153.0:mismatch_avg=20.0:mismatch_max=20.0:mismatch_min=20.0:mismatch_std=0:mismatch_sum=20.0:name=N342671:qcovhsp_avg=100.0:qcovhsp_max=100.0:qcovhsp_min=100.0:qcovhsp_std=0:qcovhsp_sum=100.0:qend_avg=153.0:qend_max=153.0:qend_min=153.0:qend_std=0:qend_sum=153.0:qstart_avg=1.0:qstart_max=1.0:qstart_min=1.0:qstart_std=0:qstart_sum=1.0:ref_name_counter=GB_GCA_013812695.1_protein.faa_JACCSZ010000396.1_5@PF00015_full_PFAM.199.408--1:scovhsp_avg=73.2:scovhsp_max=73.2:scovhsp_min=73.2:scovhsp_std=0:scovhsp_sum=73.2:send_avg=172.0:send_max=172.0:send_min=172.0:send_std=0:send_sum=172.0:sstart_avg=20.0:sstart_max=20.0:sstart_min=20.0:sstart_std=0:sstart_sum=20.0])0:5e-09[&&NHX:Sample_counter=rhiztom3--2:Type_counter=capture--2:besthit_avg=86.9:besthit_max=86.9:besthit_min=86.9:besthit_std=0:besthit_sum=86.9:bitscore_avg=231.0:bitscore_max=231.0:bitscore_min=231.0:bitscore_std=0:bitscore_sum=231.0:capture_class_counter=c__Gammaproteobacteria--2:capture_domain_counter=d__Bacteria--2:capture_family_counter=f__Burkholderiaceae--2:capture_genus_counter=g__Acidovorax_A--2:capture_order_counter=o__Burkholderiales--2:capture_phylum_counter=p__Proteobacteria--2:capture_species_counter=s__Acidovorax_A sp002397315--2:evalue_avg=5.16e-78:evalue_max=5.16e-78:evalue_min=5.16e-78:evalue_std=0:evalue_sum=5.16e-78:gapopen_avg=0.0:gapopen_max=0.0:gapopen_min=0.0:gapopen_std=0:gapopen_sum=0.0:gtdb_class_counter=:gtdb_domain_counter=:gtdb_family_counter=:gtdb_genus_counter=:gtdb_order_counter=:gtdb_phylum_counter=:gtdb_species_counter=:heptad_counter=MCP-44H--2:lbd_counter=:length_avg=153.0:length_max=153.0:length_min=153.0:length_std=0:length_sum=153.0:mismatch_avg=20.0:mismatch_max=20.0:mismatch_min=20.0:mismatch_std=0:mismatch_sum=20.0:name=N342672:qcovhsp_avg=100.0:qcovhsp_max=100.0:qcovhsp_min=100.0:qcovhsp_std=0:qcovhsp_sum=100.0:qend_avg=153.0:qend_max=153.0:qend_min=153.0:qend_std=0:qend_sum=153.0:qstart_avg=1.0:qstart_max=1.0:qstart_min=1.0:qstart_std=0:qstart_sum=1.0:ref_name_counter=GB_GCA_013812695.1_protein.faa_JACCSZ010000396.1_5@PF00015_full_PFAM.199.408--1:scovhsp_avg=73.2:scovhsp_max=73.2:scovhsp_min=73.2:scovhsp_std=0:scovhsp_sum=73.2:send_avg=172.0:send_max=172.0:send_min=172.0:send_std=0:send_sum=172.0:sstart_avg=20.0:sstart_max=20.0:sstart_min=20.0:sstart_std=0:sstart_sum=20.0])0.783:0.00963233[&&NHX:Sample_counter=rhiztom2--1||rhiztom3--2:Type_counter=capture--3:besthit_avg=86.9:besthit_max=86.9:besthit_min=86.9:besthit_std=0:besthit_sum=86.9:bitscore_avg=231.0:bitscore_max=231.0:bitscore_min=231.0:bitscore_std=0:bitscore_sum=231.0:capture_class_counter=c__Gammaproteobacteria--3:capture_domain_counter=d__Bacteria--3:capture_family_counter=f__Burkholderiaceae--2||f__JAAZVP01--1:capture_genus_counter=g__Acidovorax_A--2||g__JAAZVP01--1:capture_order_counter=o__Burkholderiales--2||o__Halothiobacillales--1:capture_phylum_counter=p__Proteobacteria--3:capture_species_counter=s__Acidovorax_A sp002397315--2||s__JAAZVP01 sp018623495--1:evalue_avg=5.16e-78:evalue_max=5.16e-78:evalue_min=5.16e-78:evalue_std=0:evalue_sum=5.16e-78:gapopen_avg=0.0:gapopen_max=0.0:gapopen_min=0.0:gapopen_std=0:gapopen_sum=0.0:gtdb_class_counter=:gtdb_domain_counter=:gtdb_family_counter=:gtdb_genus_counter=:gtdb_order_counter=:gtdb_phylum_counter=:gtdb_species_counter=:heptad_counter=MCP-44H--3:lbd_counter=:length_avg=153.0:length_max=153.0:length_min=153.0:length_std=0:length_sum=153.0:mismatch_avg=20.0:mismatch_max=20.0:mismatch_min=20.0:mismatch_std=0:mismatch_sum=20.0:name=N342673:qcovhsp_avg=100.0:qcovhsp_max=100.0:qcovhsp_min=100.0:qcovhsp_std=0:qcovhsp_sum=100.0:qend_avg=153.0:qend_max=153.0:qend_min=153.0:qend_std=0:qend_sum=153.0:qstart_avg=1.0:qstart_max=1.0:qstart_min=1.0:qstart_std=0:qstart_sum=1.0:ref_name_counter=GB_GCA_013812695.1_protein.faa_JACCSZ010000396.1_5@PF00015_full_PFAM.199.408--1:scovhsp_avg=73.2:scovhsp_max=73.2:scovhsp_min=73.2:scovhsp_std=0:scovhsp_sum=73.2:send_avg=172.0:send_max=172.0:send_min=172.0:send_std=0:send_sum=172.0:sstart_avg=20.0:sstart_max=20.0:sstart_min=20.0:sstart_std=0:sstart_sum=20.0])0.59:0.00126735[&&NHX:Sample_counter=rhiztom2--2||rhiztom3--2:Type_counter=capture--4:besthit_avg=85.0:besthit_max=86.9:besthit_min=83.1:besthit_std=2.6870057685088886:besthit_sum=170.0:bitscore_avg=230.0:bitscore_max=231.0:bitscore_min=229.0:bitscore_std=1.4142135623730951:bitscore_sum=460.0:capture_class_counter=c__Gammaproteobacteria--4:capture_domain_counter=d__Bacteria--4:capture_family_counter=f__Burkholderiaceae--3||f__JAAZVP01--1:capture_genus_counter=g__Acidovorax_A--3||g__JAAZVP01--1:capture_order_counter=o__Burkholderiales--3||o__Halothiobacillales--1:capture_phylum_counter=p__Proteobacteria--4:capture_species_counter=s__Acidovorax_A sp002397315--3||s__JAAZVP01 sp018623495--1:evalue_avg=2.383e-77:evalue_max=4.25e-77:evalue_min=5.16e-78:evalue_std=2.6403367209505684e-77:evalue_sum=4.766e-77:gapopen_avg=0.0:gapopen_max=0.0:gapopen_min=0.0:gapopen_std=0.0:gapopen_sum=0.0:gtdb_class_counter=:gtdb_domain_counter=:gtdb_family_counter=:gtdb_genus_counter=:gtdb_order_counter=:gtdb_phylum_counter=:gtdb_species_counter=:heptad_counter=MCP-44H--4:lbd_counter=:length_avg=156.5:length_max=160.0:length_min=153.0:length_std=4.949747468305833:length_sum=313.0:mismatch_avg=23.5:mismatch_max=27.0:mismatch_min=20.0:mismatch_std=4.949747468305833:mismatch_sum=47.0:name=N342674:qcovhsp_avg=99.4:qcovhsp_max=100.0:qcovhsp_min=98.8:qcovhsp_std=0.848528137423859:qcovhsp_sum=198.8:qend_avg=157.5:qend_max=162.0:qend_min=153.0:qend_std=6.363961030678928:qend_sum=315.0:qstart_avg=2.0:qstart_max=3.0:qstart_min=1.0:qstart_std=1.4142135623730951:qstart_sum=4.0:ref_name_counter=GB_GCA_013812695.1_protein.faa_JACCSZ010000396.1_5@PF00015_full_PFAM.199.408--2:scovhsp_avg=74.9:scovhsp_max=76.6:scovhsp_min=73.2:scovhsp_std=2.4041630560342555:scovhsp_sum=149.8:send_avg=172.0:send_max=172.0:send_min=172.0:send_std=0.0:send_sum=344.0:sstart_avg=16.5:sstart_max=20.0:sstart_min=13.0:sstart_std=4.949747468305833:sstart_sum=33.0],(40839465-c05a-4ba7-bec9-c79e403d449f_2@MCPsignal.52.191:0.00581728[&&NHX:Sample=rhiztom3:Type=capture:besthit=86.9:bitscore=200.0:capture_class=c__Gammaproteobacteria:capture_domain=d__Bacteria:capture_family=f__Burkholderiaceae:capture_genus=g__Acidovorax_A:capture_order=o__Burkholderiales:capture_phylum=p__Proteobacteria:capture_species=s__Acidovorax_A sp002397315:evalue=6.09e-66:gapopen=0.0:heptad=MCP-44H:length=137.0:mismatch=18.0:qcovhsp=98.6:qend=137.0:qstart=1.0:ref_name=GB_GCA_013812695.1_protein.faa_JACCSZ010000396.1_5@PF00015_full_PFAM.199.408:scovhsp=65.6:send=156.0:sstart=20.0],(46dea9bf-d1fb-4e2e-80a9-e2175059d17a_3@MCPsignal.40.205:0.00976027[&&NHX:Sample=rhiztom3:Type=capture:besthit=83.2:bitscore=236.0:capture_class=c__Alphaproteobacteria:capture_domain=d__Bacteria:capture_family=f__Sphingomonadaceae:capture_genus=g__Sphingomonas:capture_order=o__Sphingomonadales:capture_phylum=p__Proteobacteria:capture_species=s__Sphingomonas sp014489075:evalue=1.23e-79:gapopen=0.0:heptad=MCP-44H:length=161.0:mismatch=27.0:qcovhsp=97.6:qend=161.0:qstart=1.0:ref_name=GB_GCA_013813875.1_protein.faa_JACCQZ010000225.1_10@PF00015_full_PFAM.212.410:scovhsp=81.3:send=173.0:sstart=13.0],(((((5b402148-50fc-419c-a63d-7638497f22e8_4@MCPsignal.46.149:5e-09[&&NHX:Sample=rhiztom2:Type=capture:capture_class=c__Gammaproteobacteria:capture_domain=d__Bacteria:capture_family=f__Burkholderiaceae:capture_genus=g__Acidovorax_A:capture_order=o__Burkholderiales:capture_phylum=p__Proteobacteria:capture_species=s__Acidovorax_A avenae:heptad=MCP-44H],(bea3bb56-f667-41e8-b146-2c7de0c37d53_6@MCPsignal.215.353:5e-09[&&NHX:Sample=rhiztom2:Type=capture:besthit=82.0:bitscore=197.0:capture_class=c__Gammaproteobacteria:capture_domain=d__Bacteria:capture_family=f__Burkholderiaceae:capture_genus=g__Paraburkholderia:capture_order=o__Burkholderiales:capture_phylum=p__Proteobacteria:capture_species=s__Paraburkholderia unamae:evalue=8.18e-65:gapopen=1.0:heptad=MCP-44H:length=139.0:mismatch=23.0:qcovhsp=99.3:qend=138.0:qstart=2.0:ref_name=GB_GCA_013813435.1_protein.faa_JACCRS010000045.1_1@PF00015_full_PFAM.236.451:scovhsp=64.7:send=183.0:sstart=45.0],d148e790-a77a-452f-bc1b-d1652e1dd3a4_2@MCPsignal.324.445:5e-09[&&NHX:Sample=rhiztom3:Type=capture:besthit=84.3:bitscore=177.0:capture_class=c__Gammaproteobacteria:capture_domain=d__Bacteria:capture_family=f__Chromobacteriaceae:capture_genus=g__Aquitalea:capture_order=o__Burkholderiales:capture_phylum=p__Proteobacteria:capture_species=s__Aquitalea sp013391415:evalue=4.61e-57:gapopen=0.0:heptad=MCP-44H:length=115.0:mismatch=18.0:qcovhsp=95.0:qend=115.0:qstart=1.0:ref_name=GB_GCA_013813435.1_protein.faa_JACCRS010000045.1_1@PF00015_full_PFAM.236.451:scovhsp=53.5:send=192.0:sstart=78.0])0.887:0.0329543[&&NHX:Sample_counter=rhiztom2--1||rhiztom3--1:Type_counter=capture--2:besthit_avg=83.15:besthit_max=84.3:besthit_min=82.0:besthit_std=1.6263455967290572:besthit_sum=166.3:bitscore_avg=187.0:bitscore_max=197.0:bitscore_min=177.0:bitscore_std=14.142135623730951:bitscore_sum=374.0:capture_class_counter=c__Gammaproteobacteria--2:capture_domain_counter=d__Bacteria--2:capture_family_counter=f__Burkholderiaceae--1||f__Chromobacteriaceae--1:capture_genus_counter=g__Aquitalea--1||g__Paraburkholderia--1:capture_order_counter=o__Burkholderiales--2:capture_phylum_counter=p__Proteobacteria--2:capture_species_counter=s__Aquitalea sp013391415--1||s__Paraburkholderia unamae--1:evalue_avg=2.3050000409e-57:evalue_max=4.61e-57:evalue_min=8.18e-65:evalue_std=3.2597622034286495e-57:evalue_sum=4.6100000818e-57:gapopen_avg=0.5:gapopen_max=1.0:gapopen_min=0.0:gapopen_std=0.7071067811865476:gapopen_sum=1.0:gtdb_class_counter=:gtdb_domain_counter=:gtdb_family_counter=:gtdb_genus_counter=:gtdb_order_counter=:gtdb_phylum_counter=:gtdb_species_counter=:heptad_counter=MCP-44H--2:lbd_counter=:length_avg=127.0:length_max=139.0:length_min=115.0:length_std=16.97056274847714:length_sum=254.0:mismatch_avg=20.5:mismatch_max=23.0:mismatch_min=18.0:mismatch_std=3.5355339059327378:mismatch_sum=41.0:name=N342680:qcovhsp_avg=97.15:qcovhsp_max=99.3:qcovhsp_min=95.0:qcovhsp_std=3.0405591591021524:qcovhsp_sum=194.3:qend_avg=126.5:qend_max=138.0:qend_min=115.0:qend_std=16.263455967290593:qend_sum=253.0:qstart_avg=1.5:qstart_max=2.0:qstart_min=1.0:qstart_std=0.7071067811865476:qstart_sum=3.0:ref_name_counter=GB_GCA_013813435.1_protein.faa_JACCRS010000045.1_1@PF00015_full_PFAM.236.451--2:scovhsp_avg=59.1:scovhsp_max=64.7:scovhsp_min=53.5:scovhsp_std=7.919595949289334:scovhsp_sum=118.2:send_avg=187.5:send_max=192.0:send_min=183.0:send_std=6.363961030678928:send_sum=375.0:sstart_avg=61.5:sstart_max=78.0:sstart_min=45.0:sstart_std=23.33452377915607:sstart_sum=123.0])0.366:0.0108146[&&NHX:Sample_counter=rhiztom2--2||rhiztom3--1:Type_counter=capture--3:besthit_avg=83.15:besthit_max=84.3:besthit_min=82.0:besthit_std=1.6263455967290572:besthit_sum=166.3:bitscore_avg=187.0:bitscore_max=197.0:bitscore_min=177.0:bitscore_std=14.142135623730951:bitscore_sum=374.0:capture_class_counter=c__Gammaproteobacteria--3:capture_domain_counter=d__Bacteria--3:capture_family_counter=f__Burkholderiaceae--2||f__Chromobacteriaceae--1:capture_genus_counter=g__Acidovorax_A--1||g__Aquitalea--1||g__Paraburkholderia--1:capture_order_counter=o__Burkholderiales--3:capture_phylum_counter=p__Proteobacteria--3:capture_species_counter=s__Acidovorax_A avenae--1||s__Aquitalea sp013391415--1||s__Paraburkholderia unamae--1:evalue_avg=2.3050000409e-57:evalue_max=4.61e-57:evalue_min=8.18e-65:evalue_std=3.2597622034286495e-57:evalue_sum=4.6100000818e-57:gapopen_avg=0.5:gapopen_max=1.0:gapopen_min=0.0:gapopen_std=0.7071067811865476:gapopen_sum=1.0:gtdb_class_counter=:gtdb_domain_counter=:gtdb_family_counter=:gtdb_genus_counter=:gtdb_order_counter=:gtdb_phylum_counter=:gtdb_species_counter=:heptad_counter=MCP-44H--3:lbd_counter=:length_avg=127.0:length_max=139.0:length_min=115.0:length_std=16.97056274847714:length_sum=254.0:mismatch_avg=20.5:mismatch_max=23.0:mismatch_min=18.0:mismatch_std=3.5355339059327378:mismatch_sum=41.0:name=N342681:qcovhsp_avg=97.15:qcovhsp_max=99.3:qcovhsp_min=95.0:qcovhsp_std=3.0405591591021524:qcovhsp_sum=194.3:qend_avg=126.5:qend_max=138.0:qend_min=115.0:qend_std=16.263455967290593:qend_sum=253.0:qstart_avg=1.5:qstart_max=2.0:qstart_min=1.0:qstart_std=0.7071067811865476:qstart_sum=3.0:ref_name_counter=GB_GCA_013813435.1_protein.faa_JACCRS010000045.1_1@PF00015_full_PFAM.236.451--2:scovhsp_avg=59.1:scovhsp_max=64.7:scovhsp_min=53.5:scovhsp_std=7.919595949289334:scovhsp_sum=118.2:send_avg=187.5:send_max=192.0:send_min=183.0:send_std=6.363961030678928:send_sum=375.0:sstart_avg=61.5:sstart_max=78.0:sstart_min=45.0:sstart_std=23.33452377915607:sstart_sum=123.0],efef03de-c197-4730-bc36-1f8c77a3a65a_5@MCPsignal.287.388:0.00823387[&&NHX:Sample=rhiztom3:Type=capture:capture_class=c__Alphaproteobacteria:capture_domain=d__Bacteria:capture_family=f__Sphingomonadaceae:capture_genus=g__Erythrobacter:capture_order=o__Sphingomonadales:capture_phylum=p__Proteobacteria:capture_species=s__Erythrobacter sp014705715:heptad=MCP-44H])0:6e-09[&&NHX:Sample_counter=rhiztom2--2||rhiztom3--2:Type_counter=capture--4:besthit_avg=83.15:besthit_max=84.3:besthit_min=82.0:besthit_std=1.6263455967290572:besthit_sum=166.3:bitscore_avg=187.0:bitscore_max=197.0:bitscore_min=177.0:bitscore_std=14.142135623730951:bitscore_sum=374.0:capture_class_counter=c__Alphaproteobacteria--1||c__Gammaproteobacteria--3:capture_domain_counter=d__Bacteria--4:capture_family_counter=f__Burkholderiaceae--2||f__Chromobacteriaceae--1||f__Sphingomonadaceae--1:capture_genus_counter=g__Acidovorax_A--1||g__Aquitalea--1||g__Erythrobacter--1||g__Paraburkholderia--1:capture_order_counter=o__Burkholderiales--3||o__Sphingomonadales--1:capture_phylum_counter=p__Proteobacteria--4:capture_species_counter=s__Acidovorax_A avenae--1||s__Aquitalea sp013391415--1||s__Erythrobacter sp014705715--1||s__Paraburkholderia unamae--1:evalue_avg=2.3050000409e-57:evalue_max=4.61e-57:evalue_min=8.18e-65:evalue_std=3.2597622034286495e-57:evalue_sum=4.6100000818e-57:gapopen_avg=0.5:gapopen_max=1.0:gapopen_min=0.0:gapopen_std=0.7071067811865476:gapopen_sum=1.0:gtdb_class_counter=:gtdb_domain_counter=:gtdb_family_counter=:gtdb_genus_counter=:gtdb_order_counter=:gtdb_phylum_counter=:gtdb_species_counter=:heptad_counter=MCP-44H--4:lbd_counter=:length_avg=127.0:length_max=139.0:length_min=115.0:length_std=16.97056274847714:length_sum=254.0:mismatch_avg=20.5:mismatch_max=23.0:mismatch_min=18.0:mismatch_std=3.5355339059327378:mismatch_sum=41.0:name=N342683:qcovhsp_avg=97.15:qcovhsp_max=99.3:qcovhsp_min=95.0:qcovhsp_std=3.0405591591021524:qcovhsp_sum=194.3:qend_avg=126.5:qend_max=138.0:qend_min=115.0:qend_std=16.263455967290593:qend_sum=253.0:qstart_avg=1.5:qstart_max=2.0:qstart_min=1.0:qstart_std=0.7071067811865476:qstart_sum=3.0:ref_name_counter=GB_GCA_013813435.1_protein.faa_JACCRS010000045.1_1@PF00015_full_PFAM.236.451--2:scovhsp_avg=59.1:scovhsp_max=64.7:scovhsp_min=53.5:scovhsp_std=7.919595949289334:scovhsp_sum=118.2:send_avg=187.5:send_max=192.0:send_min=183.0:send_std=6.363961030678928:send_sum=375.0:sstart_avg=61.5:sstart_max=78.0:sstart_min=45.0:sstart_std=23.33452377915607:sstart_sum=123.0],(f07c9c99-d607-5e49-b07a-d5a949300f66_3@MCPsignal.213.360:5e-09[&&NHX:Sample=rhiztom3:Type=capture:besthit=84.5:bitscore=210.0:capture_class=c__Gammaproteobacteria:capture_domain=d__Bacteria:capture_family=f__Burkholderiaceae:capture_genus=g__Acidovorax_A:capture_order=o__Burkholderiales:capture_phylum=p__Proteobacteria:capture_species=s__Acidovorax_A avenae:evalue=9.37e-70:gapopen=1.0:heptad=MCP-44H:length=148.0:mismatch=22.0:qcovhsp=100.0:qend=147.0:qstart=1.0:ref_name=GB_GCA_013812695.1_protein.faa_JACCSZ010000396.1_5@PF00015_full_PFAM.199.408:scovhsp=70.8:send=167.0:sstart=20.0],(2aa3c5af-be83-583d-b18a-c5c55aa2fc9e_4@MCPsignal.1.122:5e-09[&&NHX:Sample=rhiztom3:Type=capture:besthit=86.0:bitscore=192.0:capture_class=c__Gammaproteobacteria:capture_domain=d__Bacteria:capture_family=f__Burkholderiaceae:capture_genus=g__Acidovorax_A:capture_order=o__Burkholderiales:capture_phylum=p__Proteobacteria:capture_species=s__Acidovorax_A sp002397315:evalue=7.85e-63:gapopen=0.0:heptad=MCP-44H:length=121.0:mismatch=17.0:qcovhsp=100.0:qend=121.0:qstart=1.0:ref_name=GB_GCA_013813435.1_protein.faa_JACCRS010000045.1_1@PF00015_full_PFAM.236.451:scovhsp=56.3:send=184.0:sstart=64.0],40af5dfe-50fd-43ba-80e1-2aebd027fe9b_2@MCPsignal.4.150:5e-09[&&NHX:Sample=rhiztom3:Type=capture:besthit=85.4:bitscore=222.0:capture_class=c__Gammaproteobacteria:capture_domain=d__Bacteria:capture_family=f__Burkholderiaceae:capture_genus=g__Acidovorax_A:capture_order=o__Burkholderiales:capture_phylum=p__Proteobacteria:capture_species=s__Acidovorax_A sp002397315:evalue=2.12e-74:gapopen=0.0:heptad=MCP-44H:length=144.0:mismatch=21.0:qcovhsp=98.6:qend=146.0:qstart=3.0:ref_name=GB_GCA_013813435.1_protein.faa_JACCRS010000045.1_1@PF00015_full_PFAM.236.451:scovhsp=67.0:send=184.0:sstart=41.0])0.98:5e-09[&&NHX:Sample_counter=rhiztom3--2:Type_counter=capture--2:besthit_avg=85.7:besthit_max=86.0:besthit_min=85.4:besthit_std=0.42426406871192446:besthit_sum=171.4:bitscore_avg=207.0:bitscore_max=222.0:bitscore_min=192.0:bitscore_std=21.213203435596427:bitscore_sum=414.0:capture_class_counter=c__Gammaproteobacteria--2:capture_domain_counter=d__Bacteria--2:capture_family_counter=f__Burkholderiaceae--2:capture_genus_counter=g__Acidovorax_A--2:capture_order_counter=o__Burkholderiales--2:capture_phylum_counter=p__Proteobacteria--2:capture_species_counter=s__Acidovorax_A sp002397315--2:evalue_avg=3.9250000000106e-63:evalue_max=7.85e-63:evalue_min=2.12e-74:evalue_std=5.550788232299407e-63:evalue_sum=7.8500000000212e-63:gapopen_avg=0.0:gapopen_max=0.0:gapopen_min=0.0:gapopen_std=0.0:gapopen_sum=0.0:gtdb_class_counter=:gtdb_domain_counter=:gtdb_family_counter=:gtdb_genus_counter=:gtdb_order_counter=:gtdb_phylum_counter=:gtdb_species_counter=:heptad_counter=MCP-44H--2:lbd_counter=:length_avg=132.5:length_max=144.0:length_min=121.0:length_std=16.263455967290593:length_sum=265.0:mismatch_avg=19.0:mismatch_max=21.0:mismatch_min=17.0:mismatch_std=2.8284271247461903:mismatch_sum=38.0:name=N342687:qcovhsp_avg=99.3:qcovhsp_max=100.0:qcovhsp_min=98.6:qcovhsp_std=0.9899494936611706:qcovhsp_sum=198.6:qend_avg=133.5:qend_max=146.0:qend_min=121.0:qend_std=17.67766952966369:qend_sum=267.0:qstart_avg=2.0:qstart_max=3.0:qstart_min=1.0:qstart_std=1.4142135623730951:qstart_sum=4.0:ref_name_counter=GB_GCA_013813435.1_protein.faa_JACCRS010000045.1_1@PF00015_full_PFAM.236.451--2:scovhsp_avg=61.65:scovhsp_max=67.0:scovhsp_min=56.3:scovhsp_std=7.5660425586960605:scovhsp_sum=123.3:send_avg=184.0:send_max=184.0:send_min=184.0:send_std=0.0:send_sum=368.0:sstart_avg=52.5:sstart_max=64.0:sstart_min=41.0:sstart_std=16.263455967290593:sstart_sum=105.0])0.71:5e-09[&&NHX:Sample_counter=rhiztom3--3:Type_counter=capture--3:besthit_avg=85.3:besthit_max=86.0:besthit_min=84.5:besthit_std=0.7549834435270754:besthit_sum=255.9:bitscore_avg=208.0:bitscore_max=222.0:bitscore_min=192.0:bitscore_std=15.0996688705415:bitscore_sum=624.0:capture_class_counter=c__Gammaproteobacteria--3:capture_domain_counter=d__Bacteria--3:capture_family_counter=f__Burkholderiaceae--3:capture_genus_counter=g__Acidovorax_A--3:capture_order_counter=o__Burkholderiales--3:capture_phylum_counter=p__Proteobacteria--3:capture_species_counter=s__Acidovorax_A avenae--1||s__Acidovorax_A sp002397315--2:evalue_avg=2.6166669790070664e-63:evalue_max=7.85e-63:evalue_min=2.12e-74:evalue_std=4.532199342643865e-63:evalue_sum=7.8500009370212e-63:gapopen_avg=0.3333333333333333:gapopen_max=1.0:gapopen_min=0.0:gapopen_std=0.5773502691896258:gapopen_sum=1.0:gtdb_class_counter=:gtdb_domain_counter=:gtdb_family_counter=:gtdb_genus_counter=:gtdb_order_counter=:gtdb_phylum_counter=:gtdb_species_counter=:heptad_counter=MCP-44H--3:lbd_counter=:length_avg=137.66666666666666:length_max=148.0:length_min=121.0:length_std=14.571661996262929:length_sum=413.0:mismatch_avg=20.0:mismatch_max=22.0:mismatch_min=17.0:mismatch_std=2.6457513110645907:mismatch_sum=60.0:name=N342688:qcovhsp_avg=99.53333333333335:qcovhsp_max=100.0:qcovhsp_min=98.6:qcovhsp_std=0.8082903768654793:qcovhsp_sum=298.6:qend_avg=138.0:qend_max=147.0:qend_min=121.0:qend_std=14.730919862656235:qend_sum=414.0:qstart_avg=1.6666666666666667:qstart_max=3.0:qstart_min=1.0:qstart_std=1.1547005383792517:qstart_sum=5.0:ref_name_counter=GB_GCA_013812695.1_protein.faa_JACCSZ010000396.1_5@PF00015_full_PFAM.199.408--1||GB_GCA_013813435.1_protein.faa_JACCRS010000045.1_1@PF00015_full_PFAM.236.451--2:scovhsp_avg=64.7:scovhsp_max=70.8:scovhsp_min=56.3:scovhsp_std=7.518643494673758:scovhsp_sum=194.1:send_avg=178.33333333333334:send_max=184.0:send_min=167.0:send_std=9.814954576223638:send_sum=535.0:sstart_avg=41.666666666666664:sstart_max=64.0:sstart_min=20.0:sstart_std=22.00757445365875:sstart_sum=125.0])0:5e-09[&&NHX:Sample_counter=rhiztom2--2||rhiztom3--5:Type_counter=capture--7:besthit_avg=84.44:besthit_max=86.0:besthit_min=82.0:besthit_std=1.5274161188098032:besthit_sum=422.2:bitscore_avg=199.6:bitscore_max=222.0:bitscore_min=177.0:bitscore_std=17.21336689901194:bitscore_sum=998.0:capture_class_counter=c__Alphaproteobacteria--1||c__Gammaproteobacteria--6:capture_domain_counter=d__Bacteria--7:capture_family_counter=f__Burkholderiaceae--5||f__Chromobacteriaceae--1||f__Sphingomonadaceae--1:capture_genus_counter=g__Acidovorax_A--4||g__Aquitalea--1||g__Erythrobacter--1||g__Paraburkholderia--1:capture_order_counter=o__Burkholderiales--6||o__Sphingomonadales--1:capture_phylum_counter=p__Proteobacteria--7:capture_species_counter=s__Acidovorax_A avenae--2||s__Acidovorax_A sp002397315--2||s__Aquitalea sp013391415--1||s__Erythrobacter sp014705715--1||s__Paraburkholderia unamae--1:evalue_avg=9.220015863601875e-58:evalue_max=4.61e-57:evalue_min=2.12e-74:evalue_std=2.0616537884552853e-57:evalue_sum=4.610007931800937e-57:gapopen_avg=0.4:gapopen_max=1.0:gapopen_min=0.0:gapopen_std=0.5477225575051662:gapopen_sum=2.0:gtdb_class_counter=:gtdb_domain_counter=:gtdb_family_counter=:gtdb_genus_counter=:gtdb_order_counter=:gtdb_phylum_counter=:gtdb_species_counter=:heptad_counter=MCP-44H--7:lbd_counter=:length_avg=133.4:length_max=148.0:length_min=115.0:length_std=14.570518178843194:length_sum=667.0:mismatch_avg=20.2:mismatch_max=23.0:mismatch_min=17.0:mismatch_std=2.588435821108957:mismatch_sum=101.0:name=N342689:qcovhsp_avg=98.58000000000001:qcovhsp_max=100.0:qcovhsp_min=95.0:qcovhsp_std=2.0837466256721324:qcovhsp_sum=492.90000000000003:qend_avg=133.4:qend_max=147.0:qend_min=115.0:qend_std=14.638989036132243:qend_sum=667.0:qstart_avg=1.6:qstart_max=3.0:qstart_min=1.0:qstart_std=0.8944271909999159:qstart_sum=8.0:ref_name_counter=GB_GCA_013812695.1_protein.faa_JACCSZ010000396.1_5@PF00015_full_PFAM.199.408--1||GB_GCA_013813435.1_protein.faa_JACCRS010000045.1_1@PF00015_full_PFAM.236.451--4:scovhsp_avg=62.46:scovhsp_max=70.8:scovhsp_min=53.5:scovhsp_std=7.304313793916579:scovhsp_sum=312.3:send_avg=182.0:send_max=192.0:send_min=167.0:send_std=9.137833441248533:send_sum=910.0:sstart_avg=49.6:sstart_max=78.0:sstart_min=20.0:sstart_std=22.277791632026727:sstart_sum=248.0],6c440cc3-a2db-4e59-879a-7acfac40cf13_5@MCPsignal.186.352:5e-09[&&NHX:Sample=rhiztom3:Type=capture:besthit=83.9:bitscore=238.0:capture_class=c__Gammaproteobacteria:capture_domain=d__Bacteria:capture_family=f__Burkholderiaceae:capture_genus=g__Acidovorax_A:capture_order=o__Burkholderiales:capture_phylum=p__Proteobacteria:capture_species=s__Acidovorax_A sp002397315:evalue=2.21e-80:gapopen=0.0:heptad=MCP-44H:length=161.0:mismatch=26.0:qcovhsp=97.0:qend=161.0:qstart=1.0:ref_name=GB_GCA_013813875.1_protein.faa_JACCQZ010000225.1_10@PF00015_full_PFAM.212.410:scovhsp=81.3:send=173.0:sstart=13.0])0.82:0.00476317[&&NHX:Sample_counter=rhiztom2--2||rhiztom3--6:Type_counter=capture--8:besthit_avg=84.35000000000001:besthit_max=86.0:besthit_min=82.0:besthit_std=1.3838352503098053:besthit_sum=506.1:bitscore_avg=206.0:bitscore_max=238.0:bitscore_min=177.0:bitscore_std=21.97271034715563:bitscore_sum=1236.0:capture_class_counter=c__Alphaproteobacteria--1||c__Gammaproteobacteria--7:capture_domain_counter=d__Bacteria--8:capture_family_counter=f__Burkholderiaceae--6||f__Chromobacteriaceae--1||f__Sphingomonadaceae--1:capture_genus_counter=g__Acidovorax_A--5||g__Aquitalea--1||g__Erythrobacter--1||g__Paraburkholderia--1:capture_order_counter=o__Burkholderiales--7||o__Sphingomonadales--1:capture_phylum_counter=p__Proteobacteria--8:capture_species_counter=s__Acidovorax_A avenae--2||s__Acidovorax_A sp002397315--3||s__Aquitalea sp013391415--1||s__Erythrobacter sp014705715--1||s__Paraburkholderia unamae--1:evalue_avg=7.683346553001562e-58:evalue_max=4.61e-57:evalue_min=2.21e-80:evalue_std=1.88202397141218e-57:evalue_sum=4.610007931800937e-57:gapopen_avg=0.3333333333333333:gapopen_max=1.0:gapopen_min=0.0:gapopen_std=0.5163977794943223:gapopen_sum=2.0:gtdb_class_counter=:gtdb_domain_counter=:gtdb_family_counter=:gtdb_genus_counter=:gtdb_order_counter=:gtdb_phylum_counter=:gtdb_species_counter=:heptad_counter=MCP-44H--8:lbd_counter=:length_avg=138.0:length_max=161.0:length_min=115.0:length_std=17.227884373886425:length_sum=828.0:mismatch_avg=21.166666666666668:mismatch_max=26.0:mismatch_min=17.0:mismatch_std=3.3115957885386114:mismatch_sum=127.0:name=N342691:qcovhsp_avg=98.31666666666666:qcovhsp_max=100.0:qcovhsp_min=95.0:qcovhsp_std=1.9722237871668278:qcovhsp_sum=589.9:qend_avg=138.0:qend_max=161.0:qend_min=115.0:qend_std=17.274258305351346:qend_sum=828.0:qstart_avg=1.5:qstart_max=3.0:qstart_min=1.0:qstart_std=0.8366600265340756:qstart_sum=9.0:ref_name_counter=GB_GCA_013812695.1_protein.faa_JACCSZ010000396.1_5@PF00015_full_PFAM.199.408--1||GB_GCA_013813435.1_protein.faa_JACCRS010000045.1_1@PF00015_full_PFAM.236.451--4||GB_GCA_013813875.1_protein.faa_JACCQZ010000225.1_10@PF00015_full_PFAM.212.410--1:scovhsp_avg=65.6:scovhsp_max=81.3:scovhsp_min=53.5:scovhsp_std=10.091580649234292:scovhsp_sum=393.59999999999997:send_avg=180.5:send_max=192.0:send_min=167.0:send_std=8.96102672688794:send_sum=1083.0:sstart_avg=43.5:sstart_max=78.0:sstart_min=13.0:sstart_std=24.90582261239327:sstart_sum=261.0],((ae47aeb9-39f6-4fd7-a564-5fe38a1336f5_3@MCPsignal.56.124:0.0196477[&&NHX:Sample=rhiztom3:Type=capture:capture_class=c__Gammaproteobacteria:capture_domain=d__Bacteria:capture_family=f__Burkholderiaceae:capture_genus=g__Acidovorax_A:capture_order=o__Burkholderiales:capture_phylum=p__Proteobacteria:capture_species=s__Acidovorax_A sp002397315:heptad=MCP-44H],6527a94c-a072-48e1-8aa6-b5c7df56e34e_6@MCPsignal.179.270:5e-09[&&NHX:Sample=rhiztom3:Type=capture:capture_class=c__Gammaproteobacteria:capture_domain=d__Bacteria:capture_family=f__Burkholderiaceae:capture_genus=g__Acidovorax_A:capture_order=o__Burkholderiales:capture_phylum=p__Proteobacteria:capture_species=s__Acidovorax_A sp002397315:heptad=MCP-44H])0:0.00705467[&&NHX:Sample_counter=rhiztom3--2:Type_counter=capture--2:capture_class_counter=c__Gammaproteobacteria--2:capture_domain_counter=d__Bacteria--2:capture_family_counter=f__Burkholderiaceae--2:capture_genus_counter=g__Acidovorax_A--2:capture_order_counter=o__Burkholderiales--2:capture_phylum_counter=p__Proteobacteria--2:capture_species_counter=s__Acidovorax_A sp002397315--2:gtdb_class_counter=:gtdb_domain_counter=:gtdb_family_counter=:gtdb_genus_counter=:gtdb_order_counter=:gtdb_phylum_counter=:gtdb_species_counter=:heptad_counter=MCP-44H--2:lbd_counter=:name=N342694:ref_name_counter=],93e74639-c198-49ae-96dd-d5c1ac7029ec_2@MCPsignal.51.158:1.3e-08[&&NHX:Sample=rhiztom2:Type=capture:capture_class=c__Gammaproteobacteria:capture_domain=d__Bacteria:capture_family=f__Pseudomonadaceae:capture_genus=g__Pseudomonas_B:capture_order=o__Pseudomonadales:capture_phylum=p__Proteobacteria:capture_species=s__Pseudomonas_B asuensis:heptad=MCP-44H])0.675:0.0184599[&&NHX:Sample_counter=rhiztom2--1||rhiztom3--2:Type_counter=capture--3:capture_class_counter=c__Gammaproteobacteria--3:capture_domain_counter=d__Bacteria--3:capture_family_counter=f__Burkholderiaceae--2||f__Pseudomonadaceae--1:capture_genus_counter=g__Acidovorax_A--2||g__Pseudomonas_B--1:capture_order_counter=o__Burkholderiales--2||o__Pseudomonadales--1:capture_phylum_counter=p__Proteobacteria--3:capture_species_counter=s__Acidovorax_A sp002397315--2||s__Pseudomonas_B asuensis--1:gtdb_class_counter=:gtdb_domain_counter=:gtdb_family_counter=:gtdb_genus_counter=:gtdb_order_counter=:gtdb_phylum_counter=:gtdb_species_counter=:heptad_counter=MCP-44H--3:lbd_counter=:name=N342696:ref_name_counter=])0:5e-09[&&NHX:Sample_counter=rhiztom2--3||rhiztom3--8:Type_counter=capture--11:besthit_avg=84.35000000000001:besthit_max=86.0:besthit_min=82.0:besthit_std=1.3838352503098053:besthit_sum=506.1:bitscore_avg=206.0:bitscore_max=238.0:bitscore_min=177.0:bitscore_std=21.97271034715563:bitscore_sum=1236.0:capture_class_counter=c__Alphaproteobacteria--1||c__Gammaproteobacteria--10:capture_domain_counter=d__Bacteria--11:capture_family_counter=f__Burkholderiaceae--8||f__Chromobacteriaceae--1||f__Pseudomonadaceae--1||f__Sphingomonadaceae--1:capture_genus_counter=g__Acidovorax_A--7||g__Aquitalea--1||g__Erythrobacter--1||g__Paraburkholderia--1||g__Pseudomonas_B--1:capture_order_counter=o__Burkholderiales--9||o__Pseudomonadales--1||o__Sphingomonadales--1:capture_phylum_counter=p__Proteobacteria--11:capture_species_counter=s__Acidovorax_A avenae--2||s__Acidovorax_A sp002397315--5||s__Aquitalea sp013391415--1||s__Erythrobacter sp014705715--1||s__Paraburkholderia unamae--1||s__Pseudomonas_B asuensis--1:evalue_avg=7.683346553001562e-58:evalue_max=4.61e-57:evalue_min=2.21e-80:evalue_std=1.88202397141218e-57:evalue_sum=4.610007931800937e-57:gapopen_avg=0.3333333333333333:gapopen_max=1.0:gapopen_min=0.0:gapopen_std=0.5163977794943223:gapopen_sum=2.0:gtdb_class_counter=:gtdb_domain_counter=:gtdb_family_counter=:gtdb_genus_counter=:gtdb_order_counter=:gtdb_phylum_counter=:gtdb_species_counter=:heptad_counter=MCP-44H--11:lbd_counter=:length_avg=138.0:length_max=161.0:length_min=115.0:length_std=17.227884373886425:length_sum=828.0:mismatch_avg=21.166666666666668:mismatch_max=26.0:mismatch_min=17.0:mismatch_std=3.3115957885386114:mismatch_sum=127.0:name=N342697:qcovhsp_avg=98.31666666666666:qcovhsp_max=100.0:qcovhsp_min=95.0:qcovhsp_std=1.9722237871668278:qcovhsp_sum=589.9:qend_avg=138.0:qend_max=161.0:qend_min=115.0:qend_std=17.274258305351346:qend_sum=828.0:qstart_avg=1.5:qstart_max=3.0:qstart_min=1.0:qstart_std=0.8366600265340756:qstart_sum=9.0:ref_name_counter=GB_GCA_013812695.1_protein.faa_JACCSZ010000396.1_5@PF00015_full_PFAM.199.408--1||GB_GCA_013813435.1_protein.faa_JACCRS010000045.1_1@PF00015_full_PFAM.236.451--4||GB_GCA_013813875.1_protein.faa_JACCQZ010000225.1_10@PF00015_full_PFAM.212.410--1:scovhsp_avg=65.6:scovhsp_max=81.3:scovhsp_min=53.5:scovhsp_std=10.091580649234292:scovhsp_sum=393.59999999999997:send_avg=180.5:send_max=192.0:send_min=167.0:send_std=8.96102672688794:send_sum=1083.0:sstart_avg=43.5:sstart_max=78.0:sstart_min=13.0:sstart_std=24.90582261239327:sstart_sum=261.0])0:6e-09[&&NHX:Sample_counter=rhiztom2--3||rhiztom3--9:Type_counter=capture--12:besthit_avg=84.18571428571428:besthit_max=86.0:besthit_min=82.0:besthit_std=1.3359498137137884:besthit_sum=589.3:bitscore_avg=210.28571428571428:bitscore_max=238.0:bitscore_min=177.0:bitscore_std=23.04137066028759:bitscore_sum=1472.0:capture_class_counter=c__Alphaproteobacteria--2||c__Gammaproteobacteria--10:capture_domain_counter=d__Bacteria--12:capture_family_counter=f__Burkholderiaceae--8||f__Chromobacteriaceae--1||f__Pseudomonadaceae--1||f__Sphingomonadaceae--2:capture_genus_counter=g__Acidovorax_A--7||g__Aquitalea--1||g__Erythrobacter--1||g__Paraburkholderia--1||g__Pseudomonas_B--1||g__Sphingomonas--1:capture_order_counter=o__Burkholderiales--9||o__Pseudomonadales--1||o__Sphingomonadales--2:capture_phylum_counter=p__Proteobacteria--12:capture_species_counter=s__Acidovorax_A avenae--2||s__Acidovorax_A sp002397315--5||s__Aquitalea sp013391415--1||s__Erythrobacter sp014705715--1||s__Paraburkholderia unamae--1||s__Pseudomonas_B asuensis--1||s__Sphingomonas sp014489075--1:evalue_avg=6.585725616858481e-58:evalue_max=4.61e-57:evalue_min=2.21e-80:evalue_std=1.74241572091849e-57:evalue_sum=4.610007931800937e-57:gapopen_avg=0.2857142857142857:gapopen_max=1.0:gapopen_min=0.0:gapopen_std=0.48795003647426655:gapopen_sum=2.0:gtdb_class_counter=:gtdb_domain_counter=:gtdb_family_counter=:gtdb_genus_counter=:gtdb_order_counter=:gtdb_phylum_counter=:gtdb_species_counter=:heptad_counter=MCP-44H--12:lbd_counter=:length_avg=141.28571428571428:length_max=161.0:length_min=115.0:length_std=17.969550965585142:length_sum=989.0:mismatch_avg=22.0:mismatch_max=27.0:mismatch_min=17.0:mismatch_std=3.7416573867739413:mismatch_sum=154.0:name=N342698:qcovhsp_avg=98.21428571428571:qcovhsp_max=100.0:qcovhsp_min=95.0:qcovhsp_std=1.8206487593058427:qcovhsp_sum=687.5:qend_avg=141.28571428571428:qend_max=161.0:qend_min=115.0:qend_std=18.00661254201065:qend_sum=989.0:qstart_avg=1.4285714285714286:qstart_max=3.0:qstart_min=1.0:qstart_std=0.7867957924694431:qstart_sum=10.0:ref_name_counter=GB_GCA_013812695.1_protein.faa_JACCSZ010000396.1_5@PF00015_full_PFAM.199.408--1||GB_GCA_013813435.1_protein.faa_JACCRS010000045.1_1@PF00015_full_PFAM.236.451--4||GB_GCA_013813875.1_protein.faa_JACCQZ010000225.1_10@PF00015_full_PFAM.212.410--2:scovhsp_avg=67.84285714285714:scovhsp_max=81.3:scovhsp_min=53.5:scovhsp_std=10.958080297639901:scovhsp_sum=474.9:send_avg=179.42857142857142:send_max=192.0:send_min=167.0:send_std=8.657504314314892:send_sum=1256.0:sstart_avg=39.142857142857146:sstart_max=78.0:sstart_min=13.0:sstart_std=25.491361748826282:sstart_sum=274.0])0:5e-09[&&NHX:Sample_counter=rhiztom2--3||rhiztom3--10:Type_counter=capture--13:besthit_avg=84.525:besthit_max=86.9:besthit_min=82.0:besthit_std=1.5654757378235822:besthit_sum=676.2:bitscore_avg=209.0:bitscore_max=238.0:bitscore_min=177.0:bitscore_std=21.639910218984603:bitscore_sum=1672.0:capture_class_counter=c__Alphaproteobacteria--2||c__Gammaproteobacteria--11:capture_domain_counter=d__Bacteria--13:capture_family_counter=f__Burkholderiaceae--9||f__Chromobacteriaceae--1||f__Pseudomonadaceae--1||f__Sphingomonadaceae--2:capture_genus_counter=g__Acidovorax_A--8||g__Aquitalea--1||g__Erythrobacter--1||g__Paraburkholderia--1||g__Pseudomonas_B--1||g__Sphingomonas--1:capture_order_counter=o__Burkholderiales--10||o__Pseudomonadales--1||o__Sphingomonadales--2:capture_phylum_counter=p__Proteobacteria--13:capture_species_counter=s__Acidovorax_A avenae--2||s__Acidovorax_A sp002397315--6||s__Aquitalea sp013391415--1||s__Erythrobacter sp014705715--1||s__Paraburkholderia unamae--1||s__Pseudomonas_B asuensis--1||s__Sphingomonas sp014489075--1:evalue_avg=5.762509922363672e-58:evalue_max=4.61e-57:evalue_min=2.21e-80:evalue_std=1.6298807297132622e-57:evalue_sum=4.6100079378909374e-57:gapopen_avg=0.25:gapopen_max=1.0:gapopen_min=0.0:gapopen_std=0.4629100498862757:gapopen_sum=2.0:gtdb_class_counter=:gtdb_domain_counter=:gtdb_family_counter=:gtdb_genus_counter=:gtdb_order_counter=:gtdb_phylum_counter=:gtdb_species_counter=:heptad_counter=MCP-44H--13:lbd_counter=:length_avg=140.75:length_max=161.0:length_min=115.0:length_std=16.70543111001415:length_sum=1126.0:mismatch_avg=21.5:mismatch_max=27.0:mismatch_min=17.0:mismatch_std=3.7416573867739413:mismatch_sum=172.0:name=N342699:qcovhsp_avg=98.26249999999999:qcovhsp_max=100.0:qcovhsp_min=95.0:qcovhsp_std=1.691100655954999:qcovhsp_sum=786.0999999999999:qend_avg=140.75:qend_max=161.0:qend_min=115.0:qend_std=16.739602316491442:qend_sum=1126.0:qstart_avg=1.375:qstart_max=3.0:qstart_min=1.0:qstart_std=0.7440238091428449:qstart_sum=11.0:ref_name_counter=GB_GCA_013812695.1_protein.faa_JACCSZ010000396.1_5@PF00015_full_PFAM.199.408--2||GB_GCA_013813435.1_protein.faa_JACCRS010000045.1_1@PF00015_full_PFAM.236.451--4||GB_GCA_013813875.1_protein.faa_JACCQZ010000225.1_10@PF00015_full_PFAM.212.410--2:scovhsp_avg=67.5625:scovhsp_max=81.3:scovhsp_min=53.5:scovhsp_std=10.176153848230536:scovhsp_sum=540.5:send_avg=176.5:send_max=192.0:send_min=156.0:send_std=11.526367287968176:send_sum=1412.0:sstart_avg=36.75:sstart_max=78.0:sstart_min=13.0:sstart_std=24.551694733474395:sstart_sum=294.0])0:6e-09[&&NHX:Sample_counter=rhiztom2--5||rhiztom3--12:Type_counter=capture--17:besthit_avg=84.62:besthit_max=86.9:besthit_min=82.0:besthit_std=1.6578433111860877:besthit_sum=846.2:bitscore_avg=213.2:bitscore_max=238.0:bitscore_min=177.0:bitscore_std=21.0438695216551:bitscore_sum=2132.0:capture_class_counter=c__Alphaproteobacteria--2||c__Gammaproteobacteria--15:capture_domain_counter=d__Bacteria--17:capture_family_counter=f__Burkholderiaceae--12||f__Chromobacteriaceae--1||f__JAAZVP01--1||f__Pseudomonadaceae--1||f__Sphingomonadaceae--2:capture_genus_counter=g__Acidovorax_A--11||g__Aquitalea--1||g__Erythrobacter--1||g__JAAZVP01--1||g__Paraburkholderia--1||g__Pseudomonas_B--1||g__Sphingomonas--1:capture_order_counter=o__Burkholderiales--13||o__Halothiobacillales--1||o__Pseudomonadales--1||o__Sphingomonadales--2:capture_phylum_counter=p__Proteobacteria--17:capture_species_counter=s__Acidovorax_A avenae--2||s__Acidovorax_A sp002397315--9||s__Aquitalea sp013391415--1||s__Erythrobacter sp014705715--1||s__JAAZVP01 sp018623495--1||s__Paraburkholderia unamae--1||s__Pseudomonas_B asuensis--1||s__Sphingomonas sp014489075--1:evalue_avg=4.6100079378909374e-58:evalue_max=4.61e-57:evalue_min=2.21e-80:evalue_std=1.457809722430647e-57:evalue_sum=4.6100079378909374e-57:gapopen_avg=0.2:gapopen_max=1.0:gapopen_min=0.0:gapopen_std=0.42163702135578396:gapopen_sum=2.0:gtdb_class_counter=:gtdb_domain_counter=:gtdb_family_counter=:gtdb_genus_counter=:gtdb_order_counter=:gtdb_phylum_counter=:gtdb_species_counter=:heptad_counter=MCP-44H--17:lbd_counter=:length_avg=143.9:length_max=161.0:length_min=115.0:length_std=16.24431524496425:length_sum=1439.0:mismatch_avg=21.9:mismatch_max=27.0:mismatch_min=17.0:mismatch_std=3.784471194529326:mismatch_sum=219.0:name=N342700:qcovhsp_avg=98.48999999999998:qcovhsp_max=100.0:qcovhsp_min=95.0:qcovhsp_std=1.5919589609450784:qcovhsp_sum=984.8999999999999:qend_avg=144.1:qend_max=162.0:qend_min=115.0:qend_std=16.50218840706354:qend_sum=1441.0:qstart_avg=1.5:qstart_max=3.0:qstart_min=1.0:qstart_std=0.8498365855987975:qstart_sum=15.0:ref_name_counter=GB_GCA_013812695.1_protein.faa_JACCSZ010000396.1_5@PF00015_full_PFAM.199.408--4||GB_GCA_013813435.1_protein.faa_JACCRS010000045.1_1@PF00015_full_PFAM.236.451--4||GB_GCA_013813875.1_protein.faa_JACCQZ010000225.1_10@PF00015_full_PFAM.212.410--2:scovhsp_avg=69.03:scovhsp_max=81.3:scovhsp_min=53.5:scovhsp_std=9.52657685985195:scovhsp_sum=690.3000000000001:send_avg=175.6:send_max=192.0:send_min=156.0:send_std=10.340857475728662:send_sum=1756.0:sstart_avg=32.7:sstart_max=78.0:sstart_min=13.0:sstart_std=23.33357142735667:sstart_sum=327.0])0:5e-09[&&NHX:Sample_counter=rhiztom2--5||rhiztom3--13:Type_counter=capture--18:besthit_avg=84.59090909090911:besthit_max=86.9:besthit_min=82.0:besthit_std=1.5757249413870105:besthit_sum=930.5000000000001:bitscore_avg=214.0:bitscore_max=238.0:bitscore_min=177.0:bitscore_std=20.139513400278567:bitscore_sum=2354.0:capture_class_counter=c__Alphaproteobacteria--2||c__Gammaproteobacteria--16:capture_domain_counter=d__Bacteria--18:capture_family_counter=f__Burkholderiaceae--13||f__Chromobacteriaceae--1||f__JAAZVP01--1||f__Pseudomonadaceae--1||f__Sphingomonadaceae--2:capture_genus_counter=g__Acidovorax_A--12||g__Aquitalea--1||g__Erythrobacter--1||g__JAAZVP01--1||g__Paraburkholderia--1||g__Pseudomonas_B--1||g__Sphingomonas--1:capture_order_counter=o__Burkholderiales--14||o__Halothiobacillales--1||o__Pseudomonadales--1||o__Sphingomonadales--2:capture_phylum_counter=p__Proteobacteria--18:capture_species_counter=s__Acidovorax_A avenae--2||s__Acidovorax_A sp002397315--10||s__Aquitalea sp013391415--1||s__Erythrobacter sp014705715--1||s__JAAZVP01 sp018623495--1||s__Paraburkholderia unamae--1||s__Pseudomonas_B asuensis--1||s__Sphingomonas sp014489075--1:evalue_avg=4.19091630717358e-58:evalue_max=4.61e-57:evalue_min=2.21e-80:evalue_std=1.3899670591690637e-57:evalue_sum=4.610007937890938e-57:gapopen_avg=0.18181818181818182:gapopen_max=1.0:gapopen_min=0.0:gapopen_std=0.4045199174779452:gapopen_sum=2.0:gtdb_class_counter=:gtdb_domain_counter=:gtdb_family_counter=:gtdb_genus_counter=:gtdb_order_counter=:gtdb_phylum_counter=:gtdb_species_counter=:heptad_counter=MCP-44H--18:lbd_counter=:length_avg=144.72727272727272:length_max=161.0:length_min=115.0:length_std=15.65305662860075:length_sum=1592.0:mismatch_avg=22.09090909090909:mismatch_max=27.0:mismatch_min=17.0:mismatch_std=3.6456699097572027:mismatch_sum=243.0:name=N342701:qcovhsp_avg=98.62727272727271:qcovhsp_max=100.0:qcovhsp_min=95.0:qcovhsp_std=1.5773971656440298:qcovhsp_sum=1084.8999999999999:qend_avg=144.9090909090909:qend_max=162.0:qend_min=115.0:qend_std=15.883667998636497:qend_sum=1594.0:qstart_avg=1.4545454545454546:qstart_max=3.0:qstart_min=1.0:qstart_std=0.8201995322647243:qstart_sum=16.0:ref_name_counter=GB_GCA_013812695.1_protein.faa_JACCSZ010000396.1_5@PF00015_full_PFAM.199.408--5||GB_GCA_013813435.1_protein.faa_JACCRS010000045.1_1@PF00015_full_PFAM.236.451--4||GB_GCA_013813875.1_protein.faa_JACCQZ010000225.1_10@PF00015_full_PFAM.212.410--2:scovhsp_avg=69.40909090909089:scovhsp_max=81.3:scovhsp_min=53.5:scovhsp_std=9.124741590363481:scovhsp_sum=763.4999999999999:send_avg=175.27272727272728:send_max=192.0:send_min=156.0:send_std=9.870064934851332:send_sum=1928.0:sstart_avg=31.545454545454547:sstart_max=78.0:sstart_min=13.0:sstart_std=22.46492215149492:sstart_sum=347.0],((((((fcede052-6a38-4ed9-8108-5b80efff7005_5@MCPsignal.105.245:0.00573953[&&NHX:Sample=rhiztom3:Type=capture:besthit=85.7:bitscore=201.0:capture_class=c__Gammaproteobacteria:capture_domain=d__Bacteria:capture_family=f__Burkholderiaceae:capture_genus=g__Acidovorax_A:capture_order=o__Burkholderiales:capture_phylum=p__Proteobacteria:capture_species=s__Acidovorax_A avenae:evalue=3.15e-66:gapopen=0.0:heptad=MCP-44H:length=140.0:mismatch=20.0:qcovhsp=100.0:qend=140.0:qstart=1.0:ref_name=GB_GCA_013812695.1_protein.faa_JACCSZ010000396.1_5@PF00015_full_PFAM.199.408:scovhsp=67.0:send=159.0:sstart=20.0],(07b3006c-17bb-412b-a738-69f5d94f062b_4@MCPsignal.228.366:5e-09[&&NHX:Sample=rhiztom3:Type=capture:besthit=86.4:bitscore=207.0:capture_class=c__Gammaproteobacteria:capture_domain=d__Bacteria:capture_family=f__Burkholderiaceae:capture_genus=g__Acidovorax_A:capture_order=o__Burkholderiales:capture_phylum=p__Proteobacteria:capture_species=s__Acidovorax_A sp002397315:evalue=1.3e-68:gapopen=0.0:heptad=MCP-44H:length=132.0:mismatch=18.0:qcovhsp=95.7:qend=132.0:qstart=1.0:ref_name=GB_GCA_013813435.1_protein.faa_JACCRS010000045.1_1@PF00015_full_PFAM.236.451:scovhsp=61.4:send=192.0:sstart=61.0],((e66d5558-f760-52f1-b28a-18869deefd6d_5@MCPsignal.67.221:5e-09[&&NHX:Sample=rhiztom3:Type=capture:besthit=87.0:bitscore=232.0:capture_class=c__Gammaproteobacteria:capture_domain=d__Bacteria:capture_family=f__Burkholderiaceae:capture_genus=g__Acidovorax_A:capture_order=o__Burkholderiales:capture_phylum=p__Proteobacteria:capture_species=s__Acidovorax_A sp002397315:evalue=3.78e-78:gapopen=0.0:heptad=MCP-44H:length=154.0:mismatch=20.0:qcovhsp=100.0:qend=154.0:qstart=1.0:ref_name=GB_GCA_013812695.1_protein.faa_JACCSZ010000396.1_5@PF00015_full_PFAM.199.408:scovhsp=73.7:send=173.0:sstart=20.0],(674689db-7c81-4740-9124-161ad7875eb7_2@MCPsignal.12.152:5e-09[&&NHX:Sample=rhiztom3:Type=capture:besthit=87.1:bitscore=219.0:capture_class=c__Gammaproteobacteria:capture_domain=d__Bacteria:capture_family=f__Burkholderiaceae:capture_genus=g__Acidovorax_A:capture_order=o__Burkholderiales:capture_phylum=p__Proteobacteria:capture_species=s__Acidovorax_A sp002397315:evalue=1.93e-73:gapopen=0.0:heptad=MCP-44H:length=140.0:mismatch=18.0:qcovhsp=100.0:qend=140.0:qstart=1.0:ref_name=GB_GCA_013813435.1_protein.faa_JACCRS010000045.1_1@PF00015_full_PFAM.236.451:scovhsp=65.1:send=185.0:sstart=46.0],((6a7b8edd-ab5e-46aa-acbe-8af9ff1f6d48_1@MCPsignal.73.225:0.010715[&&NHX:Sample=rhiztom3:Type=capture:besthit=85.6:bitscore=218.0:capture_class=c__Gammaproteobacteria:capture_domain=d__Bacteria:capture_family=f__Burkholderiaceae:capture_genus=g__Acidovorax_A:capture_order=o__Burkholderiales:capture_phylum=p__Proteobacteria:capture_species=s__Acidovorax_A avenae:evalue=7.34e-73:gapopen=1.0:heptad=MCP-44H:length=153.0:mismatch=21.0:qcovhsp=100.0:qend=152.0:qstart=1.0:ref_name=GB_GCA_013812695.1_protein.faa_JACCSZ010000396.1_5@PF00015_full_PFAM.199.408:scovhsp=73.2:send=172.0:sstart=20.0],5832025f-c95d-4920-ab53-d585200614bb_5@MCPsignal.87.232:5e-09[&&NHX:Sample=rhiztom3:Type=capture:besthit=86.2:bitscore=215.0:capture_class=c__Gammaproteobacteria:capture_domain=d__Bacteria:capture_family=f__Burkholderiaceae:capture_genus=g__Acidovorax_A:capture_order=o__Burkholderiales:capture_phylum=p__Proteobacteria:capture_species=s__Acidovorax_A sp002397315:evalue=9.14e-72:gapopen=0.0:heptad=MCP-44H:length=145.0:mismatch=20.0:qcovhsp=100.0:qend=145.0:qstart=1.0:ref_name=GB_GCA_013812695.1_protein.faa_JACCSZ010000396.1_5@PF00015_full_PFAM.199.408:scovhsp=69.4:send=164.0:sstart=20.0])0:5e-09[&&NHX:Sample_counter=rhiztom3--2:Type_counter=capture--2:besthit_avg=85.9:besthit_max=86.2:besthit_min=85.6:besthit_std=0.4242640687119345:besthit_sum=171.8:bitscore_avg=216.5:bitscore_max=218.0:bitscore_min=215.0:bitscore_std=2.1213203435596424:bitscore_sum=433.0:capture_class_counter=c__Gammaproteobacteria--2:capture_domain_counter=d__Bacteria--2:capture_family_counter=f__Burkholderiaceae--2:capture_genus_counter=g__Acidovorax_A--2:capture_order_counter=o__Burkholderiales--2:capture_phylum_counter=p__Proteobacteria--2:capture_species_counter=s__Acidovorax_A avenae--1||s__Acidovorax_A sp002397315--1:evalue_avg=4.937e-72:evalue_max=9.14e-72:evalue_min=7.34e-73:evalue_std=5.943939602654119e-72:evalue_sum=9.874e-72:gapopen_avg=0.5:gapopen_max=1.0:gapopen_min=0.0:gapopen_std=0.7071067811865476:gapopen_sum=1.0:gtdb_class_counter=:gtdb_domain_counter=:gtdb_family_counter=:gtdb_genus_counter=:gtdb_order_counter=:gtdb_phylum_counter=:gtdb_species_counter=:heptad_counter=MCP-44H--2:lbd_counter=:length_avg=149.0:length_max=153.0:length_min=145.0:length_std=5.656854249492381:length_sum=298.0:mismatch_avg=20.5:mismatch_max=21.0:mismatch_min=20.0:mismatch_std=0.7071067811865476:mismatch_sum=41.0:name=N342708:qcovhsp_avg=100.0:qcovhsp_max=100.0:qcovhsp_min=100.0:qcovhsp_std=0.0:qcovhsp_sum=200.0:qend_avg=148.5:qend_max=152.0:qend_min=145.0:qend_std=4.949747468305833:qend_sum=297.0:qstart_avg=1.0:qstart_max=1.0:qstart_min=1.0:qstart_std=0.0:qstart_sum=2.0:ref_name_counter=GB_GCA_013812695.1_protein.faa_JACCSZ010000396.1_5@PF00015_full_PFAM.199.408--2:scovhsp_avg=71.30000000000001:scovhsp_max=73.2:scovhsp_min=69.4:scovhsp_std=2.6870057685088784:scovhsp_sum=142.60000000000002:send_avg=168.0:send_max=172.0:send_min=164.0:send_std=5.656854249492381:send_sum=336.0:sstart_avg=20.0:sstart_max=20.0:sstart_min=20.0:sstart_std=0.0:sstart_sum=40.0],((357b7c62-d1d8-447a-82ac-6e732c88bf63_6@MCPsignal.81.221:5e-09[&&NHX:Sample=rhiztom3:Type=capture:besthit=86.4:bitscore=204.0:capture_class=c__Gammaproteobacteria:capture_domain=d__Bacteria:capture_family=f__Burkholderiaceae:capture_genus=g__Acidovorax_A:capture_order=o__Burkholderiales:capture_phylum=p__Proteobacteria:capture_species=s__Acidovorax_A sp002397315:evalue=1.92e-67:gapopen=0.0:heptad=MCP-44H:length=140.0:mismatch=19.0:qcovhsp=100.0:qend=140.0:qstart=1.0:ref_name=GB_GCA_013812695.1_protein.faa_JACCSZ010000396.1_5@PF00015_full_PFAM.199.408:scovhsp=67.0:send=159.0:sstart=20.0],(8d0031a0-1fbb-4259-985d-121564d29600_1@MCPsignal.272.382:5e-09[&&NHX:Sample=rhiztom2:Type=capture:besthit=86.4:bitscore=167.0:capture_class=c__Alphaproteobacteria:capture_domain=d__Bacteria:capture_family=f__Xanthobacteraceae:capture_genus=g__Bradyrhizobium:capture_order=o__Rhizobiales:capture_phylum=p__Proteobacteria:capture_species=s__Bradyrhizobium diazoefficiens_A:evalue=1.84e-53:gapopen=0.0:heptad=MCP-44H:length=110.0:mismatch=15.0:qcovhsp=100.0:qend=110.0:qstart=1.0:ref_name=GB_GCA_013813435.1_protein.faa_JACCRS010000045.1_1@PF00015_full_PFAM.236.451:scovhsp=51.2:send=170.0:sstart=61.0],(7a0712bb-97bd-5869-92c7-c36a2f6d676c_6@MCPsignal.210.349:5e-09[&&NHX:Sample=rhiztom3:Type=capture:besthit=86.3:bitscore=202.0:capture_class=c__Gammaproteobacteria:capture_domain=d__Bacteria:capture_family=f__Burkholderiaceae:capture_genus=g__Acidovorax_A:capture_order=o__Burkholderiales:capture_phylum=p__Proteobacteria:capture_species=s__Acidovorax_A sp002397315:evalue=1.06e-66:gapopen=0.0:heptad=MCP-44H:length=139.0:mismatch=19.0:qcovhsp=100.0:qend=139.0:qstart=1.0:ref_name=GB_GCA_013812695.1_protein.faa_JACCSZ010000396.1_5@PF00015_full_PFAM.199.408:scovhsp=66.5:send=158.0:sstart=20.0],(((7323d60a-1164-4bdd-951d-0c5a76f60602_3@MCPsignal.88.226:5e-09[&&NHX:Sample=rhiztom3:Type=capture:besthit=86.9:bitscore=201.0:capture_class=c__Gammaproteobacteria:capture_domain=d__Bacteria:capture_family=f__Burkholderiaceae:capture_genus=g__Acidovorax_A:capture_order=o__Burkholderiales:capture_phylum=p__Proteobacteria:capture_species=s__Acidovorax_A sp002397315:evalue=2.91e-66:gapopen=0.0:heptad=MCP-44H:length=137.0:mismatch=18.0:qcovhsp=99.3:qend=137.0:qstart=1.0:ref_name=GB_GCA_013812695.1_protein.faa_JACCSZ010000396.1_5@PF00015_full_PFAM.199.408:scovhsp=65.6:send=156.0:sstart=20.0],(((d1ddcb60-3db6-4773-b57d-0c98a8f0ec47_4@MCPsignal.816.933:5e-09[&&NHX:Sample=rhizpot3:Type=capture:besthit=85.3:bitscore=166.0:capture_class=c__Gammaproteobacteria:capture_domain=d__Bacteria:capture_family=f__Burkholderiaceae:capture_genus=g__Acidovorax_A:capture_order=o__Burkholderiales:capture_phylum=p__Proteobacteria:capture_species=s__Acidovorax_A sp002397315:evalue=8.22e-53:gapopen=0.0:heptad=MCP-44H:length=116.0:mismatch=17.0:qcovhsp=99.1:qend=116.0:qstart=1.0:ref_name=GB_GCA_013812695.1_protein.faa_JACCSZ010000396.1_5@PF00015_full_PFAM.199.408:scovhsp=55.5:send=135.0:sstart=20.0],(3cee37af-fc7a-427c-833b-081e002edf7e_3@MCPsignal.124.242:0.0656579[&&NHX:Sample=rhiztom3:Type=capture:capture_class=c__Gammaproteobacteria:capture_domain=d__Bacteria:capture_family=f__Burkholderiaceae:capture_genus=g__Acidovorax_A:capture_order=o__Burkholderiales:capture_phylum=p__Proteobacteria:capture_species=s__Acidovorax_A sp002397315:heptad=MCP-44H],09ec7754-60cd-4710-9bad-9f8d38555145_5@MCPsignal.86.213:0.00823125[&&NHX:Sample=rhiztom3:Type=capture:besthit=83.1:bitscore=176.0:capture_class=c__Gammaproteobacteria:capture_domain=d__Bacteria:capture_family=f__Burkholderiaceae:capture_genus=g__Acidovorax_A:capture_order=o__Burkholderiales:capture_phylum=p__Proteobacteria:capture_species=s__Acidovorax_A sp002397315:evalue=7e-57:gapopen=0.0:heptad=MCP-44H:length=124.0:mismatch=21.0:qcovhsp=97.6:qend=127.0:qstart=4.0:ref_name=GB_GCA_013813875.1_protein.faa_JACCQZ010000225.1_10@PF00015_full_PFAM.212.410:scovhsp=62.6:send=133.0:sstart=10.0])0:5e-09[&&NHX:Sample_counter=rhiztom3--2:Type_counter=capture--2:besthit_avg=83.1:besthit_max=83.1:besthit_min=83.1:besthit_std=0:besthit_sum=83.1:bitscore_avg=176.0:bitscore_max=176.0:bitscore_min=176.0:bitscore_std=0:bitscore_sum=176.0:capture_class_counter=c__Gammaproteobacteria--2:capture_domain_counter=d__Bacteria--2:capture_family_counter=f__Burkholderiaceae--2:capture_genus_counter=g__Acidovorax_A--2:capture_order_counter=o__Burkholderiales--2:capture_phylum_counter=p__Proteobacteria--2:capture_species_counter=s__Acidovorax_A sp002397315--2:evalue_avg=7e-57:evalue_max=7e-57:evalue_min=7e-57:evalue_std=0:evalue_sum=7e-57:gapopen_avg=0.0:gapopen_max=0.0:gapopen_min=0.0:gapopen_std=0:gapopen_sum=0.0:gtdb_class_counter=:gtdb_domain_counter=:gtdb_family_counter=:gtdb_genus_counter=:gtdb_order_counter=:gtdb_phylum_counter=:gtdb_species_counter=:heptad_counter=MCP-44H--2:lbd_counter=:length_avg=124.0:length_max=124.0:length_min=124.0:length_std=0:length_sum=124.0:mismatch_avg=21.0:mismatch_max=21.0:mismatch_min=21.0:mismatch_std=0:mismatch_sum=21.0:name=N342716:qcovhsp_avg=97.6:qcovhsp_max=97.6:qcovhsp_min=97.6:qcovhsp_std=0:qcovhsp_sum=97.6:qend_avg=127.0:qend_max=127.0:qend_min=127.0:qend_std=0:qend_sum=127.0:qstart_avg=4.0:qstart_max=4.0:qstart_min=4.0:qstart_std=0:qstart_sum=4.0:ref_name_counter=GB_GCA_013813875.1_protein.faa_JACCQZ010000225.1_10@PF00015_full_PFAM.212.410--1:scovhsp_avg=62.6:scovhsp_max=62.6:scovhsp_min=62.6:scovhsp_std=0:scovhsp_sum=62.6:send_avg=133.0:send_max=133.0:send_min=133.0:send_std=0:send_sum=133.0:sstart_avg=10.0:sstart_max=10.0:sstart_min=10.0:sstart_std=0:sstart_sum=10.0])0:5e-09[&&NHX:Sample_counter=rhizpot3--1||rhiztom3--2:Type_counter=capture--3:besthit_avg=84.19999999999999:besthit_max=85.3:besthit_min=83.1:besthit_std=1.5556349186104066:besthit_sum=168.39999999999998:bitscore_avg=171.0:bitscore_max=176.0:bitscore_min=166.0:bitscore_std=7.0710678118654755:bitscore_sum=342.0:capture_class_counter=c__Gammaproteobacteria--3:capture_domain_counter=d__Bacteria--3:capture_family_counter=f__Burkholderiaceae--3:capture_genus_counter=g__Acidovorax_A--3:capture_order_counter=o__Burkholderiales--3:capture_phylum_counter=p__Proteobacteria--3:capture_species_counter=s__Acidovorax_A sp002397315--3:evalue_avg=4.1103499999999997e-53:evalue_max=8.22e-53:evalue_min=7e-57:evalue_std=5.81192276660659e-53:evalue_sum=8.220699999999999e-53:gapopen_avg=0.0:gapopen_max=0.0:gapopen_min=0.0:gapopen_std=0.0:gapopen_sum=0.0:gtdb_class_counter=:gtdb_domain_counter=:gtdb_family_counter=:gtdb_genus_counter=:gtdb_order_counter=:gtdb_phylum_counter=:gtdb_species_counter=:heptad_counter=MCP-44H--3:lbd_counter=:length_avg=120.0:length_max=124.0:length_min=116.0:length_std=5.656854249492381:length_sum=240.0:mismatch_avg=19.0:mismatch_max=21.0:mismatch_min=17.0:mismatch_std=2.8284271247461903:mismatch_sum=38.0:name=N342717:qcovhsp_avg=98.35:qcovhsp_max=99.1:qcovhsp_min=97.6:qcovhsp_std=1.0606601717798212:qcovhsp_sum=196.7:qend_avg=121.5:qend_max=127.0:qend_min=116.0:qend_std=7.7781745930520225:qend_sum=243.0:qstart_avg=2.5:qstart_max=4.0:qstart_min=1.0:qstart_std=2.1213203435596424:qstart_sum=5.0:ref_name_counter=GB_GCA_013812695.1_protein.faa_JACCSZ010000396.1_5@PF00015_full_PFAM.199.408--1||GB_GCA_013813875.1_protein.faa_JACCQZ010000225.1_10@PF00015_full_PFAM.212.410--1:scovhsp_avg=59.05:scovhsp_max=62.6:scovhsp_min=55.5:scovhsp_std=5.020458146424489:scovhsp_sum=118.1:send_avg=134.0:send_max=135.0:send_min=133.0:send_std=1.4142135623730951:send_sum=268.0:sstart_avg=15.0:sstart_max=20.0:sstart_min=10.0:sstart_std=7.0710678118654755:sstart_sum=30.0],bcc947ff-6a50-4dcf-a685-5cf2f846140a_3@MCPsignal.40.160:5e-09[&&NHX:Sample=rhiztom3:Type=capture:besthit=85.0:bitscore=171.0:capture_class=c__Gammaproteobacteria:capture_domain=d__Bacteria:capture_family=f__Burkholderiaceae:capture_genus=g__Acidovorax_A:capture_order=o__Burkholderiales:capture_phylum=p__Proteobacteria:capture_species=s__Acidovorax_A sp002397315:evalue=9.89e-55:gapopen=0.0:heptad=MCP-44H:length=120.0:mismatch=18.0:qcovhsp=100.0:qend=120.0:qstart=1.0:ref_name=GB_GCA_013812695.1_protein.faa_JACCSZ010000396.1_5@PF00015_full_PFAM.199.408:scovhsp=57.4:send=139.0:sstart=20.0])0.872:0.0397456[&&NHX:Sample_counter=rhizpot3--1||rhiztom3--3:Type_counter=capture--4:besthit_avg=84.46666666666665:besthit_max=85.3:besthit_min=83.1:besthit_std=1.1930353445448876:besthit_sum=253.39999999999998:bitscore_avg=171.0:bitscore_max=176.0:bitscore_min=166.0:bitscore_std=5.0:bitscore_sum=513.0:capture_class_counter=c__Gammaproteobacteria--4:capture_domain_counter=d__Bacteria--4:capture_family_counter=f__Burkholderiaceae--4:capture_genus_counter=g__Acidovorax_A--4:capture_order_counter=o__Burkholderiales--4:capture_phylum_counter=p__Proteobacteria--4:capture_species_counter=s__Acidovorax_A sp002397315--4:evalue_avg=2.7732e-53:evalue_max=8.22e-53:evalue_min=7e-57:evalue_std=4.717322703610598e-53:evalue_sum=8.3195999999999995e-53:gapopen_avg=0.0:gapopen_max=0.0:gapopen_min=0.0:gapopen_std=0.0:gapopen_sum=0.0:gtdb_class_counter=:gtdb_domain_counter=:gtdb_family_counter=:gtdb_genus_counter=:gtdb_order_counter=:gtdb_phylum_counter=:gtdb_species_counter=:heptad_counter=MCP-44H--4:lbd_counter=:length_avg=120.0:length_max=124.0:length_min=116.0:length_std=4.0:length_sum=360.0:mismatch_avg=18.666666666666668:mismatch_max=21.0:mismatch_min=17.0:mismatch_std=2.081665999466133:mismatch_sum=56.0:name=N342719:qcovhsp_avg=98.89999999999999:qcovhsp_max=100.0:qcovhsp_min=97.6:qcovhsp_std=1.2124355652982168:qcovhsp_sum=296.7:qend_avg=121.0:qend_max=127.0:qend_min=116.0:qend_std=5.5677643628300215:qend_sum=363.0:qstart_avg=2.0:qstart_max=4.0:qstart_min=1.0:qstart_std=1.7320508075688772:qstart_sum=6.0:ref_name_counter=GB_GCA_013812695.1_protein.faa_JACCSZ010000396.1_5@PF00015_full_PFAM.199.408--2||GB_GCA_013813875.1_protein.faa_JACCQZ010000225.1_10@PF00015_full_PFAM.212.410--1:scovhsp_avg=58.5:scovhsp_max=62.6:scovhsp_min=55.5:scovhsp_std=3.6755951898978223:scovhsp_sum=175.5:send_avg=135.66666666666666:send_max=139.0:send_min=133.0:send_std=3.0550504633038935:send_sum=407.0:sstart_avg=16.666666666666668:sstart_max=20.0:sstart_min=10.0:sstart_std=5.773502691896257:sstart_sum=50.0],(dffbe438-5005-46da-afcc-25088c9ea8d1_4@MCPsignal.474.614:0.00803857[&&NHX:Sample=rhiztom3:Type=capture:besthit=86.8:bitscore=200.0:capture_class=c__Gammaproteobacteria:capture_domain=d__Bacteria:capture_family=f__Burkholderiaceae:capture_genus=g__Acidovorax_A:capture_order=o__Burkholderiales:capture_phylum=p__Proteobacteria:capture_species=s__Acidovorax_A sp002397315:evalue=6.34e-66:gapopen=0.0:heptad=MCP-44H:length=136.0:mismatch=18.0:qcovhsp=97.1:qend=136.0:qstart=1.0:ref_name=GB_GCA_013812695.1_protein.faa_JACCSZ010000396.1_5@PF00015_full_PFAM.199.408:scovhsp=65.1:send=156.0:sstart=21.0],8fbb9102-3baf-459e-bd25-964eb46c3cb4_2@MCPsignal.89.209:5e-09[&&NHX:Sample=rhiztom3:Type=capture:besthit=85.8:bitscore=173.0:capture_class=c__Gammaproteobacteria:capture_domain=d__Bacteria:capture_family=f__Burkholderiaceae:capture_genus=g__Acidovorax_A:capture_order=o__Burkholderiales:capture_phylum=p__Proteobacteria:capture_species=s__Acidovorax_A sp002397315:evalue=1.72e-55:gapopen=0.0:heptad=MCP-44H:length=120.0:mismatch=17.0:qcovhsp=100.0:qend=120.0:qstart=1.0:ref_name=GB_GCA_013812695.1_protein.faa_JACCSZ010000396.1_5@PF00015_full_PFAM.199.408:scovhsp=57.4:send=139.0:sstart=20.0])0:1.3e-08[&&NHX:Sample_counter=rhiztom3--2:Type_counter=capture--2:besthit_avg=86.3:besthit_max=86.8:besthit_min=85.8:besthit_std=0.7071067811865476:besthit_sum=172.6:bitscore_avg=186.5:bitscore_max=200.0:bitscore_min=173.0:bitscore_std=19.091883092036785:bitscore_sum=373.0:capture_class_counter=c__Gammaproteobacteria--2:capture_domain_counter=d__Bacteria--2:capture_family_counter=f__Burkholderiaceae--2:capture_genus_counter=g__Acidovorax_A--2:capture_order_counter=o__Burkholderiales--2:capture_phylum_counter=p__Proteobacteria--2:capture_species_counter=s__Acidovorax_A sp002397315--2:evalue_avg=8.600000000317e-56:evalue_max=1.72e-55:evalue_min=6.34e-66:evalue_std=1.2162236635960312e-55:evalue_sum=1.7200000000634e-55:gapopen_avg=0.0:gapopen_max=0.0:gapopen_min=0.0:gapopen_std=0.0:gapopen_sum=0.0:gtdb_class_counter=:gtdb_domain_counter=:gtdb_family_counter=:gtdb_genus_counter=:gtdb_order_counter=:gtdb_phylum_counter=:gtdb_species_counter=:heptad_counter=MCP-44H--2:lbd_counter=:length_avg=128.0:length_max=136.0:length_min=120.0:length_std=11.313708498984761:length_sum=256.0:mismatch_avg=17.5:mismatch_max=18.0:mismatch_min=17.0:mismatch_std=0.7071067811865476:mismatch_sum=35.0:name=N342722:qcovhsp_avg=98.55:qcovhsp_max=100.0:qcovhsp_min=97.1:qcovhsp_std=2.0506096654409918:qcovhsp_sum=197.1:qend_avg=128.0:qend_max=136.0:qend_min=120.0:qend_std=11.313708498984761:qend_sum=256.0:qstart_avg=1.0:qstart_max=1.0:qstart_min=1.0:qstart_std=0.0:qstart_sum=2.0:ref_name_counter=GB_GCA_013812695.1_protein.faa_JACCSZ010000396.1_5@PF00015_full_PFAM.199.408--2:scovhsp_avg=61.25:scovhsp_max=65.1:scovhsp_min=57.4:scovhsp_std=5.444722215136413:scovhsp_sum=122.5:send_avg=147.5:send_max=156.0:send_min=139.0:send_std=12.020815280171307:send_sum=295.0:sstart_avg=20.5:sstart_max=21.0:sstart_min=20.0:sstart_std=0.7071067811865476:sstart_sum=41.0])0.341:0.0240895[&&NHX:Sample_counter=rhizpot3--1||rhiztom3--5:Type_counter=capture--6:besthit_avg=85.2:besthit_max=86.8:besthit_min=83.1:besthit_std=1.3583077707206135:besthit_sum=426.0:bitscore_avg=177.2:bitscore_max=200.0:bitscore_min=166.0:bitscore_std=13.255187663703595:bitscore_sum=886.0:capture_class_counter=c__Gammaproteobacteria--6:capture_domain_counter=d__Bacteria--6:capture_family_counter=f__Burkholderiaceae--6:capture_genus_counter=g__Acidovorax_A--6:capture_order_counter=o__Burkholderiales--6:capture_phylum_counter=p__Proteobacteria--6:capture_species_counter=s__Acidovorax_A sp002397315--6:evalue_avg=1.667360000000127e-53:evalue_max=8.22e-53:evalue_min=6.34e-66:evalue_std=3.6632646195708372e-53:evalue_sum=8.336800000000634e-53:gapopen_avg=0.0:gapopen_max=0.0:gapopen_min=0.0:gapopen_std=0.0:gapopen_sum=0.0:gtdb_class_counter=:gtdb_domain_counter=:gtdb_family_counter=:gtdb_genus_counter=:gtdb_order_counter=:gtdb_phylum_counter=:gtdb_species_counter=:heptad_counter=MCP-44H--6:lbd_counter=:length_avg=123.2:length_max=136.0:length_min=116.0:length_std=7.694153624668537:length_sum=616.0:mismatch_avg=18.2:mismatch_max=21.0:mismatch_min=17.0:mismatch_std=1.6431676725154982:mismatch_sum=91.0:name=N342723:qcovhsp_avg=98.75999999999999:qcovhsp_max=100.0:qcovhsp_min=97.1:qcovhsp_std=1.350185172485614:qcovhsp_sum=493.79999999999995:qend_avg=123.8:qend_max=136.0:qend_min=116.0:qend_std=7.886697661252141:qend_sum=619.0:qstart_avg=1.6:qstart_max=4.0:qstart_min=1.0:qstart_std=1.3416407864998738:qstart_sum=8.0:ref_name_counter=GB_GCA_013812695.1_protein.faa_JACCSZ010000396.1_5@PF00015_full_PFAM.199.408--4||GB_GCA_013813875.1_protein.faa_JACCQZ010000225.1_10@PF00015_full_PFAM.212.410--1:scovhsp_avg=59.6:scovhsp_max=65.1:scovhsp_min=55.5:scovhsp_std=4.054010360124896:scovhsp_sum=298.0:send_avg=140.4:send_max=156.0:send_min=133.0:send_std=9.09945053286186:send_sum=702.0:sstart_avg=18.2:sstart_max=21.0:sstart_min=10.0:sstart_std=4.604345773288536:sstart_sum=91.0])0:1e-08[&&NHX:Sample_counter=rhizpot3--1||rhiztom3--6:Type_counter=capture--7:besthit_avg=85.48333333333333:besthit_max=86.9:besthit_min=83.1:besthit_std=1.3991664185030577:besthit_sum=512.9:bitscore_avg=181.16666666666666:bitscore_max=201.0:bitscore_min=166.0:bitscore_std=15.3286224647444:bitscore_sum=1087.0:capture_class_counter=c__Gammaproteobacteria--7:capture_domain_counter=d__Bacteria--7:capture_family_counter=f__Burkholderiaceae--7:capture_genus_counter=g__Acidovorax_A--7:capture_order_counter=o__Burkholderiales--7:capture_phylum_counter=p__Proteobacteria--7:capture_species_counter=s__Acidovorax_A sp002397315--7:evalue_avg=1.389466666666821e-53:evalue_max=8.22e-53:evalue_min=2.91e-66:evalue_std=3.3464838811304843e-53:evalue_sum=8.336800000000925e-53:gapopen_avg=0.0:gapopen_max=0.0:gapopen_min=0.0:gapopen_std=0.0:gapopen_sum=0.0:gtdb_class_counter=:gtdb_domain_counter=:gtdb_family_counter=:gtdb_genus_counter=:gtdb_order_counter=:gtdb_phylum_counter=:gtdb_species_counter=:heptad_counter=MCP-44H--7:lbd_counter=:length_avg=125.5:length_max=137.0:length_min=116.0:length_std=8.893818077743664:length_sum=753.0:mismatch_avg=18.166666666666668:mismatch_max=21.0:mismatch_min=17.0:mismatch_std=1.4719601443879746:mismatch_sum=109.0:name=N342724:qcovhsp_avg=98.84999999999998:qcovhsp_max=100.0:qcovhsp_min=97.1:qcovhsp_std=1.2275992831539149:qcovhsp_sum=593.0999999999999:qend_avg=126.0:qend_max=137.0:qend_min=116.0:qend_std=8.87693640846886:qend_sum=756.0:qstart_avg=1.5:qstart_max=4.0:qstart_min=1.0:qstart_std=1.224744871391589:qstart_sum=9.0:ref_name_counter=GB_GCA_013812695.1_protein.faa_JACCSZ010000396.1_5@PF00015_full_PFAM.199.408--5||GB_GCA_013813875.1_protein.faa_JACCQZ010000225.1_10@PF00015_full_PFAM.212.410--1:scovhsp_avg=60.599999999999994:scovhsp_max=65.6:scovhsp_min=55.5:scovhsp_std=4.375842775968989:scovhsp_sum=363.59999999999997:send_avg=143.0:send_max=156.0:send_min=133.0:send_std=10.334408546211051:send_sum=858.0:sstart_avg=18.5:sstart_max=21.0:sstart_min=10.0:sstart_std=4.183300132670378:sstart_sum=111.0],cc87c147-78cf-450d-997f-38f6e608835a_1@MCPsignal.40.163:5e-09[&&NHX:Sample=rhiztom3:Type=capture:besthit=86.2:bitscore=177.0:capture_class=c__Gammaproteobacteria:capture_domain=d__Bacteria:capture_family=f__Burkholderiaceae:capture_genus=g__Acidovorax_A:capture_order=o__Burkholderiales:capture_phylum=p__Proteobacteria:capture_species=s__Acidovorax_A sp002397315:evalue=5.9e-57:gapopen=0.0:heptad=MCP-44H:length=123.0:mismatch=17.0:qcovhsp=100.0:qend=123.0:qstart=1.0:ref_name=GB_GCA_013812695.1_protein.faa_JACCSZ010000396.1_5@PF00015_full_PFAM.199.408:scovhsp=58.9:send=142.0:sstart=20.0])0.34:1.3e-08[&&NHX:Sample_counter=rhizpot3--1||rhiztom3--7:Type_counter=capture--8:besthit_avg=85.58571428571427:besthit_max=86.9:besthit_min=83.1:besthit_std=1.3056653111582277:besthit_sum=599.0999999999999:bitscore_avg=180.57142857142858:bitscore_max=201.0:bitscore_min=166.0:bitscore_std=14.081396034687552:bitscore_sum=1264.0:capture_class_counter=c__Gammaproteobacteria--8:capture_domain_counter=d__Bacteria--8:capture_family_counter=f__Burkholderiaceae--8:capture_genus_counter=g__Acidovorax_A--8:capture_order_counter=o__Burkholderiales--8:capture_phylum_counter=p__Proteobacteria--8:capture_species_counter=s__Acidovorax_A sp002397315--8:evalue_avg=1.1910557142858465e-53:evalue_max=8.22e-53:evalue_min=2.91e-66:evalue_std=3.099682292493034e-53:evalue_sum=8.3373900000009255e-53:gapopen_avg=0.0:gapopen_max=0.0:gapopen_min=0.0:gapopen_std=0.0:gapopen_sum=0.0:gtdb_class_counter=:gtdb_domain_counter=:gtdb_family_counter=:gtdb_genus_counter=:gtdb_order_counter=:gtdb_phylum_counter=:gtdb_species_counter=:heptad_counter=MCP-44H--8:lbd_counter=:length_avg=125.14285714285714:length_max=137.0:length_min=116.0:length_std=8.173709305420875:length_sum=876.0:mismatch_avg=18.0:mismatch_max=21.0:mismatch_min=17.0:mismatch_std=1.4142135623730951:mismatch_sum=126.0:name=N342726:qcovhsp_avg=99.0142857142857:qcovhsp_max=100.0:qcovhsp_min=97.1:qcovhsp_std=1.2019824893740803:qcovhsp_sum=693.0999999999999:qend_avg=125.57142857142857:qend_max=137.0:qend_min=116.0:qend_std=8.18244345855081:qend_sum=879.0:qstart_avg=1.4285714285714286:qstart_max=4.0:qstart_min=1.0:qstart_std=1.1338934190276815:qstart_sum=10.0:ref_name_counter=GB_GCA_013812695.1_protein.faa_JACCSZ010000396.1_5@PF00015_full_PFAM.199.408--6||GB_GCA_013813875.1_protein.faa_JACCQZ010000225.1_10@PF00015_full_PFAM.212.410--1:scovhsp_avg=60.357142857142854:scovhsp_max=65.6:scovhsp_min=55.5:scovhsp_std=4.045926817124081:scovhsp_sum=422.5:send_avg=142.85714285714286:send_max=156.0:send_min=133.0:send_std=9.441549509633319:send_sum=1000.0:sstart_avg=18.714285714285715:sstart_max=21.0:sstart_min=10.0:sstart_std=3.8606685826112948:sstart_sum=131.0],6a9a9cf4-7db2-4a13-b6d6-521362b7eeab_4@MCPsignal.193.297:0.014659[&&NHX:Sample=rhiztom3:Type=capture:capture_class=c__Gammaproteobacteria:capture_domain=d__Bacteria:capture_family=f__Pseudomonadaceae:capture_genus=g__Pseudomonas_B:capture_order=o__Pseudomonadales:capture_phylum=p__Proteobacteria:capture_species=s__Pseudomonas_B asuensis:heptad=MCP-44H])0.829:0.0225236[&&NHX:Sample_counter=rhizpot3--1||rhiztom3--8:Type_counter=capture--9:besthit_avg=85.58571428571429:besthit_max=86.9:besthit_min=83.1:besthit_std=1.3056653111582277:besthit_sum=599.1:bitscore_avg=180.57142857142858:bitscore_max=201.0:bitscore_min=166.0:bitscore_std=14.081396034687552:bitscore_sum=1264.0:capture_class_counter=c__Gammaproteobacteria--9:capture_domain_counter=d__Bacteria--9:capture_family_counter=f__Burkholderiaceae--8||f__Pseudomonadaceae--1:capture_genus_counter=g__Acidovorax_A--8||g__Pseudomonas_B--1:capture_order_counter=o__Burkholderiales--8||o__Pseudomonadales--1:capture_phylum_counter=p__Proteobacteria--9:capture_species_counter=s__Acidovorax_A sp002397315--8||s__Pseudomonas_B asuensis--1:evalue_avg=1.1910557142858465e-53:evalue_max=8.22e-53:evalue_min=2.91e-66:evalue_std=3.099682292493034e-53:evalue_sum=8.3373900000009255e-53:gapopen_avg=0.0:gapopen_max=0.0:gapopen_min=0.0:gapopen_std=0.0:gapopen_sum=0.0:gtdb_class_counter=:gtdb_domain_counter=:gtdb_family_counter=:gtdb_genus_counter=:gtdb_order_counter=:gtdb_phylum_counter=:gtdb_species_counter=:heptad_counter=MCP-44H--9:lbd_counter=:length_avg=125.14285714285714:length_max=137.0:length_min=116.0:length_std=8.173709305420875:length_sum=876.0:mismatch_avg=18.0:mismatch_max=21.0:mismatch_min=17.0:mismatch_std=1.4142135623730951:mismatch_sum=126.0:name=N342728:qcovhsp_avg=99.0142857142857:qcovhsp_max=100.0:qcovhsp_min=97.1:qcovhsp_std=1.2019824893740803:qcovhsp_sum=693.0999999999999:qend_avg=125.57142857142857:qend_max=137.0:qend_min=116.0:qend_std=8.18244345855081:qend_sum=879.0:qstart_avg=1.4285714285714286:qstart_max=4.0:qstart_min=1.0:qstart_std=1.1338934190276815:qstart_sum=10.0:ref_name_counter=GB_GCA_013812695.1_protein.faa_JACCSZ010000396.1_5@PF00015_full_PFAM.199.408--6||GB_GCA_013813875.1_protein.faa_JACCQZ010000225.1_10@PF00015_full_PFAM.212.410--1:scovhsp_avg=60.35714285714285:scovhsp_max=65.6:scovhsp_min=55.5:scovhsp_std=4.045926817124081:scovhsp_sum=422.49999999999994:send_avg=142.85714285714286:send_max=156.0:send_min=133.0:send_std=9.441549509633319:send_sum=1000.0:sstart_avg=18.714285714285715:sstart_max=21.0:sstart_min=10.0:sstart_std=3.8606685826112948:sstart_sum=131.0])0:5e-09[&&NHX:Sample_counter=rhizpot3--1||rhiztom3--9:Type_counter=capture--10:besthit_avg=85.675:besthit_max=86.9:besthit_min=83.1:besthit_std=1.234908903522849:besthit_sum=685.4:bitscore_avg=183.25:bitscore_max=202.0:bitscore_min=166.0:bitscore_std=15.078366717159483:bitscore_sum=1466.0:capture_class_counter=c__Gammaproteobacteria--10:capture_domain_counter=d__Bacteria--10:capture_family_counter=f__Burkholderiaceae--9||f__Pseudomonadaceae--1:capture_genus_counter=g__Acidovorax_A--9||g__Pseudomonas_B--1:capture_order_counter=o__Burkholderiales--9||o__Pseudomonadales--1:capture_phylum_counter=p__Proteobacteria--10:capture_species_counter=s__Acidovorax_A sp002397315--9||s__Pseudomonas_B asuensis--1:evalue_avg=1.0421737500001289e-53:evalue_max=8.22e-53:evalue_min=1.06e-66:evalue_std=2.9004794895865394e-53:evalue_sum=8.337390000001031e-53:gapopen_avg=0.0:gapopen_max=0.0:gapopen_min=0.0:gapopen_std=0.0:gapopen_sum=0.0:gtdb_class_counter=:gtdb_domain_counter=:gtdb_family_counter=:gtdb_genus_counter=:gtdb_order_counter=:gtdb_phylum_counter=:gtdb_species_counter=:heptad_counter=MCP-44H--10:lbd_counter=:length_avg=126.875:length_max=139.0:length_min=116.0:length_std=9.014868670305582:length_sum=1015.0:mismatch_avg=18.125:mismatch_max=21.0:mismatch_min=17.0:mismatch_std=1.3562026818605375:mismatch_sum=145.0:name=N342729:qcovhsp_avg=99.13749999999999:qcovhsp_max=100.0:qcovhsp_min=97.1:qcovhsp_std=1.1661138145873389:qcovhsp_sum=793.0999999999999:qend_avg=127.25:qend_max=139.0:qend_min=116.0:qend_std=8.940278039779939:qend_sum=1018.0:qstart_avg=1.375:qstart_max=4.0:qstart_min=1.0:qstart_std=1.0606601717798212:qstart_sum=11.0:ref_name_counter=GB_GCA_013812695.1_protein.faa_JACCSZ010000396.1_5@PF00015_full_PFAM.199.408--7||GB_GCA_013813875.1_protein.faa_JACCQZ010000225.1_10@PF00015_full_PFAM.212.410--1:scovhsp_avg=61.125:scovhsp_max=66.5:scovhsp_min=55.5:scovhsp_std=4.329879576022541:scovhsp_sum=489.0:send_avg=144.75:send_max=158.0:send_min=133.0:send_std=10.250435530816658:send_sum=1158.0:sstart_avg=18.875:sstart_max=21.0:sstart_min=10.0:sstart_std=3.6030740843261686:sstart_sum=151.0])0.48:5e-09[&&NHX:Sample_counter=rhizpot3--1||rhiztom2--1||rhiztom3--9:Type_counter=capture--11:besthit_avg=85.75555555555556:besthit_max=86.9:besthit_min=83.1:besthit_std=1.1801600644733679:besthit_sum=771.8000000000001:bitscore_avg=181.44444444444446:bitscore_max=202.0:bitscore_min=166.0:bitscore_std=15.108864212037176:bitscore_sum=1633.0:capture_class_counter=c__Alphaproteobacteria--1||c__Gammaproteobacteria--10:capture_domain_counter=d__Bacteria--11:capture_family_counter=f__Burkholderiaceae--9||f__Pseudomonadaceae--1||f__Xanthobacteraceae--1:capture_genus_counter=g__Acidovorax_A--9||g__Bradyrhizobium--1||g__Pseudomonas_B--1:capture_order_counter=o__Burkholderiales--9||o__Pseudomonadales--1||o__Rhizobiales--1:capture_phylum_counter=p__Proteobacteria--11:capture_species_counter=s__Acidovorax_A sp002397315--9||s__Bradyrhizobium diazoefficiens_A--1||s__Pseudomonas_B asuensis--1:evalue_avg=1.1308211111112258e-53:evalue_max=8.22e-53:evalue_min=1.06e-66:evalue_std=2.7261527474649727e-53:evalue_sum=1.0177390000001031e-52:gapopen_avg=0.0:gapopen_max=0.0:gapopen_min=0.0:gapopen_std=0.0:gapopen_sum=0.0:gtdb_class_counter=:gtdb_domain_counter=:gtdb_family_counter=:gtdb_genus_counter=:gtdb_order_counter=:gtdb_phylum_counter=:gtdb_species_counter=:heptad_counter=MCP-44H--11:lbd_counter=:length_avg=125.0:length_max=139.0:length_min=110.0:length_std=10.136567466356647:length_sum=1125.0:mismatch_avg=17.77777777777778:mismatch_max=21.0:mismatch_min=15.0:mismatch_std=1.6414763002993507:mismatch_sum=160.0:name=N342730:qcovhsp_avg=99.23333333333332:qcovhsp_max=100.0:qcovhsp_min=97.1:qcovhsp_std=1.1280514172678504:qcovhsp_sum=893.0999999999999:qend_avg=125.33333333333333:qend_max=139.0:qend_min=110.0:qend_std=10.148891565092221:qend_sum=1128.0:qstart_avg=1.3333333333333333:qstart_max=4.0:qstart_min=1.0:qstart_std=1.0:qstart_sum=12.0:ref_name_counter=GB_GCA_013812695.1_protein.faa_JACCSZ010000396.1_5@PF00015_full_PFAM.199.408--7||GB_GCA_013813435.1_protein.faa_JACCRS010000045.1_1@PF00015_full_PFAM.236.451--1||GB_GCA_013813875.1_protein.faa_JACCQZ010000225.1_10@PF00015_full_PFAM.212.410--1:scovhsp_avg=60.02222222222221:scovhsp_max=66.5:scovhsp_min=51.2:scovhsp_std=5.229669630525854:scovhsp_sum=540.1999999999999:send_avg=147.55555555555554:send_max=170.0:send_min=133.0:send_std=12.758439472669757:send_sum=1328.0:sstart_avg=23.555555555555557:sstart_max=61.0:sstart_min=10.0:sstart_std=14.440490911938479:sstart_sum=212.0])0:5e-09[&&NHX:Sample_counter=rhizpot3--1||rhiztom2--1||rhiztom3--10:Type_counter=capture--12:besthit_avg=85.82:besthit_max=86.9:besthit_min=83.1:besthit_std=1.131174414294967:besthit_sum=858.1999999999999:bitscore_avg=183.7:bitscore_max=204.0:bitscore_min=166.0:bitscore_std=15.930752929127014:bitscore_sum=1837.0:capture_class_counter=c__Alphaproteobacteria--1||c__Gammaproteobacteria--11:capture_domain_counter=d__Bacteria--12:capture_family_counter=f__Burkholderiaceae--10||f__Pseudomonadaceae--1||f__Xanthobacteraceae--1:capture_genus_counter=g__Acidovorax_A--10||g__Bradyrhizobium--1||g__Pseudomonas_B--1:capture_order_counter=o__Burkholderiales--10||o__Pseudomonadales--1||o__Rhizobiales--1:capture_phylum_counter=p__Proteobacteria--12:capture_species_counter=s__Acidovorax_A sp002397315--10||s__Bradyrhizobium diazoefficiens_A--1||s__Pseudomonas_B asuensis--1:evalue_avg=1.017739000000105e-53:evalue_max=8.22e-53:evalue_min=1.92e-67:evalue_std=2.594998419329167e-53:evalue_sum=1.017739000000105e-52:gapopen_avg=0.0:gapopen_max=0.0:gapopen_min=0.0:gapopen_std=0.0:gapopen_sum=0.0:gtdb_class_counter=:gtdb_domain_counter=:gtdb_family_counter=:gtdb_genus_counter=:gtdb_order_counter=:gtdb_phylum_counter=:gtdb_species_counter=:heptad_counter=MCP-44H--12:lbd_counter=:length_avg=126.5:length_max=140.0:length_min=110.0:length_std=10.66927051551948:length_sum=1265.0:mismatch_avg=17.9:mismatch_max=21.0:mismatch_min=15.0:mismatch_std=1.5951314818673865:mismatch_sum=179.0:name=N342731:qcovhsp_avg=99.30999999999999:qcovhsp_max=100.0:qcovhsp_min=97.1:qcovhsp_std=1.0908202825804507:qcovhsp_sum=993.0999999999999:qend_avg=126.8:qend_max=140.0:qend_min=110.0:qend_std=10.633281086601006:qend_sum=1268.0:qstart_avg=1.3:qstart_max=4.0:qstart_min=1.0:qstart_std=0.9486832980505139:qstart_sum=13.0:ref_name_counter=GB_GCA_013812695.1_protein.faa_JACCSZ010000396.1_5@PF00015_full_PFAM.199.408--8||GB_GCA_013813435.1_protein.faa_JACCRS010000045.1_1@PF00015_full_PFAM.236.451--1||GB_GCA_013813875.1_protein.faa_JACCQZ010000225.1_10@PF00015_full_PFAM.212.410--1:scovhsp_avg=60.71999999999999:scovhsp_max=67.0:scovhsp_min=51.2:scovhsp_std=5.401810396113098:scovhsp_sum=607.1999999999999:send_avg=148.7:send_max=170.0:send_min=133.0:send_std=12.561404733901734:send_sum=1487.0:sstart_avg=23.2:sstart_max=61.0:sstart_min=10.0:sstart_std=13.66097442433087:sstart_sum=232.0],6945e06f-8b1e-4551-8284-96d766a0d321_6@MCPsignal.30.140:5e-09[&&NHX:Sample=rhiztom3:Type=capture:besthit=87.2:bitscore=168.0:capture_class=c__Gammaproteobacteria:capture_domain=d__Bacteria:capture_family=f__Burkholderiaceae:capture_genus=g__Acidovorax_A:capture_order=o__Burkholderiales:capture_phylum=p__Proteobacteria:capture_species=s__Acidovorax_A sp002397315:evalue=1.3e-53:gapopen=0.0:heptad=MCP-44H:length=109.0:mismatch=14.0:qcovhsp=99.1:qend=109.0:qstart=1.0:ref_name=GB_GCA_013813435.1_protein.faa_JACCRS010000045.1_1@PF00015_full_PFAM.236.451:scovhsp=50.7:send=168.0:sstart=60.0])0.959:5e-09[&&NHX:Sample_counter=rhizpot3--1||rhiztom2--1||rhiztom3--11:Type_counter=capture--13:besthit_avg=85.94545454545454:besthit_max=87.2:besthit_min=83.1:besthit_std=1.1509679720684145:besthit_sum=945.4:bitscore_avg=182.27272727272728:bitscore_max=204.0:bitscore_min=166.0:bitscore_std=15.8372403473011:bitscore_sum=2005.0:capture_class_counter=c__Alphaproteobacteria--1||c__Gammaproteobacteria--12:capture_domain_counter=d__Bacteria--13:capture_family_counter=f__Burkholderiaceae--11||f__Pseudomonadaceae--1||f__Xanthobacteraceae--1:capture_genus_counter=g__Acidovorax_A--11||g__Bradyrhizobium--1||g__Pseudomonas_B--1:capture_order_counter=o__Burkholderiales--11||o__Pseudomonadales--1||o__Rhizobiales--1:capture_phylum_counter=p__Proteobacteria--13:capture_species_counter=s__Acidovorax_A sp002397315--11||s__Bradyrhizobium diazoefficiens_A--1||s__Pseudomonas_B asuensis--1:evalue_avg=1.0433990909091862e-53:evalue_max=8.22e-53:evalue_min=1.92e-67:evalue_std=2.463302246905335e-53:evalue_sum=1.1477390000001049e-52:gapopen_avg=0.0:gapopen_max=0.0:gapopen_min=0.0:gapopen_std=0.0:gapopen_sum=0.0:gtdb_class_counter=:gtdb_domain_counter=:gtdb_family_counter=:gtdb_genus_counter=:gtdb_order_counter=:gtdb_phylum_counter=:gtdb_species_counter=:heptad_counter=MCP-44H--13:lbd_counter=:length_avg=124.9090909090909:length_max=140.0:length_min=109.0:length_std=11.414504329619797:length_sum=1374.0:mismatch_avg=17.545454545454547:mismatch_max=21.0:mismatch_min=14.0:mismatch_std=1.9164360862620156:mismatch_sum=193.0:name=N342733:qcovhsp_avg=99.29090909090907:qcovhsp_max=100.0:qcovhsp_min=97.1:qcovhsp_std=1.0367782264829328:qcovhsp_sum=1092.1999999999998:qend_avg=125.18181818181819:qend_max=140.0:qend_min=109.0:qend_std=11.426444607297423:qend_sum=1377.0:qstart_avg=1.2727272727272727:qstart_max=4.0:qstart_min=1.0:qstart_std=0.9045340337332909:qstart_sum=14.0:ref_name_counter=GB_GCA_013812695.1_protein.faa_JACCSZ010000396.1_5@PF00015_full_PFAM.199.408--8||GB_GCA_013813435.1_protein.faa_JACCRS010000045.1_1@PF00015_full_PFAM.236.451--2||GB_GCA_013813875.1_protein.faa_JACCQZ010000225.1_10@PF00015_full_PFAM.212.410--1:scovhsp_avg=59.809090909090905:scovhsp_max=67.0:scovhsp_min=50.7:scovhsp_std=5.948857797166534:scovhsp_sum=657.9:send_avg=150.45454545454547:send_max=170.0:send_min=133.0:send_std=13.26170152253199:send_sum=1655.0:sstart_avg=26.545454545454547:sstart_max=61.0:sstart_min=10.0:sstart_std=17.060853650176107:sstart_sum=292.0])0.774:5e-09[&&NHX:Sample_counter=rhizpot3--1||rhiztom2--1||rhiztom3--13:Type_counter=capture--15:besthit_avg=85.93846153846154:besthit_max=87.2:besthit_min=83.1:besthit_std=1.0579370346248282:besthit_sum=1117.2:bitscore_avg=187.53846153846155:bitscore_max=218.0:bitscore_min=166.0:bitscore_std=19.354652259923558:bitscore_sum=2438.0:capture_class_counter=c__Alphaproteobacteria--1||c__Gammaproteobacteria--14:capture_domain_counter=d__Bacteria--15:capture_family_counter=f__Burkholderiaceae--13||f__Pseudomonadaceae--1||f__Xanthobacteraceae--1:capture_genus_counter=g__Acidovorax_A--13||g__Bradyrhizobium--1||g__Pseudomonas_B--1:capture_order_counter=o__Burkholderiales--13||o__Pseudomonadales--1||o__Rhizobiales--1:capture_phylum_counter=p__Proteobacteria--15:capture_species_counter=s__Acidovorax_A avenae--1||s__Acidovorax_A sp002397315--12||s__Bradyrhizobium diazoefficiens_A--1||s__Pseudomonas_B asuensis--1:evalue_avg=8.828761538462345e-54:evalue_max=8.22e-53:evalue_min=7.34e-73:evalue_std=2.282560038434656e-53:evalue_sum=1.1477390000001049e-52:gapopen_avg=0.07692307692307693:gapopen_max=1.0:gapopen_min=0.0:gapopen_std=0.2773500981126146:gapopen_sum=1.0:gtdb_class_counter=:gtdb_domain_counter=:gtdb_family_counter=:gtdb_genus_counter=:gtdb_order_counter=:gtdb_phylum_counter=:gtdb_species_counter=:heptad_counter=MCP-44H--15:lbd_counter=:length_avg=128.6153846153846:length_max=153.0:length_min=109.0:length_std=13.895673556533474:length_sum=1672.0:mismatch_avg=18.0:mismatch_max=21.0:mismatch_min=14.0:mismatch_std=2.0816659994661326:mismatch_sum=234.0:name=N342734:qcovhsp_avg=99.4:qcovhsp_max=100.0:qcovhsp_min=97.1:qcovhsp_std=0.9831920802501772:qcovhsp_sum=1292.2:qend_avg=128.76923076923077:qend_max=152.0:qend_min=109.0:qend_std=13.694000183497918:qend_sum=1674.0:qstart_avg=1.2307692307692308:qstart_max=4.0:qstart_min=1.0:qstart_std=0.8320502943378437:qstart_sum=16.0:ref_name_counter=GB_GCA_013812695.1_protein.faa_JACCSZ010000396.1_5@PF00015_full_PFAM.199.408--10||GB_GCA_013813435.1_protein.faa_JACCRS010000045.1_1@PF00015_full_PFAM.236.451--2||GB_GCA_013813875.1_protein.faa_JACCQZ010000225.1_10@PF00015_full_PFAM.212.410--1:scovhsp_avg=61.57692307692309:scovhsp_max=73.2:scovhsp_min=50.7:scovhsp_std=6.97951214223385:scovhsp_sum=800.5000000000001:send_avg=153.15384615384616:send_max=172.0:send_min=133.0:send_std=13.879518206372497:send_sum=1991.0:sstart_avg=25.53846153846154:sstart_max=61.0:sstart_min=10.0:sstart_std=15.767135570628042:sstart_sum=332.0])0:5e-09[&&NHX:Sample_counter=rhizpot3--1||rhiztom2--1||rhiztom3--14:Type_counter=capture--16:besthit_avg=86.02142857142857:besthit_max=87.2:besthit_min=83.1:besthit_std=1.0627819600019088:besthit_sum=1204.3:bitscore_avg=189.78571428571428:bitscore_max=219.0:bitscore_min=166.0:bitscore_std=20.40806240163458:bitscore_sum=2657.0:capture_class_counter=c__Alphaproteobacteria--1||c__Gammaproteobacteria--15:capture_domain_counter=d__Bacteria--16:capture_family_counter=f__Burkholderiaceae--14||f__Pseudomonadaceae--1||f__Xanthobacteraceae--1:capture_genus_counter=g__Acidovorax_A--14||g__Bradyrhizobium--1||g__Pseudomonas_B--1:capture_order_counter=o__Burkholderiales--14||o__Pseudomonadales--1||o__Rhizobiales--1:capture_phylum_counter=p__Proteobacteria--16:capture_species_counter=s__Acidovorax_A avenae--1||s__Acidovorax_A sp002397315--13||s__Bradyrhizobium diazoefficiens_A--1||s__Pseudomonas_B asuensis--1:evalue_avg=8.198135714286465e-54:evalue_max=8.22e-53:evalue_min=1.93e-73:evalue_std=2.205670276661421e-53:evalue_sum=1.147739000000105e-52:gapopen_avg=0.07142857142857142:gapopen_max=1.0:gapopen_min=0.0:gapopen_std=0.26726124191242434:gapopen_sum=1.0:gtdb_class_counter=:gtdb_domain_counter=:gtdb_family_counter=:gtdb_genus_counter=:gtdb_order_counter=:gtdb_phylum_counter=:gtdb_species_counter=:heptad_counter=MCP-44H--16:lbd_counter=:length_avg=129.42857142857142:length_max=153.0:length_min=109.0:length_std=13.692863305185863:length_sum=1812.0:mismatch_avg=18.0:mismatch_max=21.0:mismatch_min=14.0:mismatch_std=2.0:mismatch_sum=252.0:name=N342735:qcovhsp_avg=99.44285714285714:qcovhsp_max=100.0:qcovhsp_min=97.1:qcovhsp_std=0.9581346346009951:qcovhsp_sum=1392.1999999999998:qend_avg=129.57142857142858:qend_max=152.0:qend_min=109.0:qend_std=13.494809747080177:qend_sum=1814.0:qstart_avg=1.2142857142857142:qstart_max=4.0:qstart_min=1.0:qstart_std=0.8017837257372732:qstart_sum=17.0:ref_name_counter=GB_GCA_013812695.1_protein.faa_JACCSZ010000396.1_5@PF00015_full_PFAM.199.408--10||GB_GCA_013813435.1_protein.faa_JACCRS010000045.1_1@PF00015_full_PFAM.236.451--3||GB_GCA_013813875.1_protein.faa_JACCQZ010000225.1_10@PF00015_full_PFAM.212.410--1:scovhsp_avg=61.828571428571436:scovhsp_max=73.2:scovhsp_min=50.7:scovhsp_std=6.771481893423848:scovhsp_sum=865.6000000000001:send_avg=155.42857142857142:send_max=185.0:send_min=133.0:send_std=15.819726175371565:send_sum=2176.0:sstart_avg=27.0:sstart_max=61.0:sstart_min=10.0:sstart_std=16.10542192507279:sstart_sum=378.0])0.905:6e-09[&&NHX:Sample_counter=rhizpot3--1||rhiztom2--1||rhiztom3--15:Type_counter=capture--17:besthit_avg=86.08666666666666:besthit_max=87.2:besthit_min=83.1:besthit_std=1.0548301601047774:besthit_sum=1291.3:bitscore_avg=192.6:bitscore_max=232.0:bitscore_min=166.0:bitscore_std=22.48428022292146:bitscore_sum=2889.0:capture_class_counter=c__Alphaproteobacteria--1||c__Gammaproteobacteria--16:capture_domain_counter=d__Bacteria--17:capture_family_counter=f__Burkholderiaceae--15||f__Pseudomonadaceae--1||f__Xanthobacteraceae--1:capture_genus_counter=g__Acidovorax_A--15||g__Bradyrhizobium--1||g__Pseudomonas_B--1:capture_order_counter=o__Burkholderiales--15||o__Pseudomonadales--1||o__Rhizobiales--1:capture_phylum_counter=p__Proteobacteria--17:capture_species_counter=s__Acidovorax_A avenae--1||s__Acidovorax_A sp002397315--14||s__Bradyrhizobium diazoefficiens_A--1||s__Pseudomonas_B asuensis--1:evalue_avg=7.651593333334034e-54:evalue_max=8.22e-53:evalue_min=3.78e-78:evalue_std=2.135951541172019e-53:evalue_sum=1.147739000000105e-52:gapopen_avg=0.06666666666666667:gapopen_max=1.0:gapopen_min=0.0:gapopen_std=0.25819888974716115:gapopen_sum=1.0:gtdb_class_counter=:gtdb_domain_counter=:gtdb_family_counter=:gtdb_genus_counter=:gtdb_order_counter=:gtdb_phylum_counter=:gtdb_species_counter=:heptad_counter=MCP-44H--17:lbd_counter=:length_avg=131.06666666666666:length_max=154.0:length_min=109.0:length_std=14.640778017317965:length_sum=1966.0:mismatch_avg=18.133333333333333:mismatch_max=21.0:mismatch_min=14.0:mismatch_std=1.9952324127660872:mismatch_sum=272.0:name=N342736:qcovhsp_avg=99.47999999999999:qcovhsp_max=100.0:qcovhsp_min=97.1:qcovhsp_std=0.9344211347903372:qcovhsp_sum=1492.1999999999998:qend_avg=131.2:qend_max=154.0:qend_min=109.0:qend_std=14.45287910022478:qend_sum=1968.0:qstart_avg=1.2:qstart_max=4.0:qstart_min=1.0:qstart_std=0.7745966692414831:qstart_sum=18.0:ref_name_counter=GB_GCA_013812695.1_protein.faa_JACCSZ010000396.1_5@PF00015_full_PFAM.199.408--11||GB_GCA_013813435.1_protein.faa_JACCRS010000045.1_1@PF00015_full_PFAM.236.451--3||GB_GCA_013813875.1_protein.faa_JACCQZ010000225.1_10@PF00015_full_PFAM.212.410--1:scovhsp_avg=62.62000000000001:scovhsp_max=73.7:scovhsp_min=50.7:scovhsp_std=7.209240102614343:scovhsp_sum=939.3000000000002:send_avg=156.6:send_max=185.0:send_min=133.0:send_std=15.905075560066622:send_sum=2349.0:sstart_avg=26.533333333333335:sstart_max=61.0:sstart_min=10.0:sstart_std=15.6244618954961:sstart_sum=398.0],835d7ca9-e394-4e2b-9a1e-b1b7ca9474c4_4@MCPsignal.397.563:5e-09[&&NHX:Sample=rhiztom3:Type=capture:besthit=85.1:bitscore=240.0:capture_class=c__Gammaproteobacteria:capture_domain=d__Bacteria:capture_family=f__Burkholderiaceae:capture_genus=g__Acidovorax_A:capture_order=o__Burkholderiales:capture_phylum=p__Proteobacteria:capture_species=s__Acidovorax_A sp002397315:evalue=1.91e-81:gapopen=0.0:heptad=MCP-44H:length=161.0:mismatch=24.0:qcovhsp=97.0:qend=161.0:qstart=1.0:ref_name=GB_GCA_013813875.1_protein.faa_JACCQZ010000225.1_10@PF00015_full_PFAM.212.410:scovhsp=81.3:send=173.0:sstart=13.0])0.483:5e-09[&&NHX:Sample_counter=rhizpot3--1||rhiztom2--1||rhiztom3--16:Type_counter=capture--18:besthit_avg=86.02499999999999:besthit_max=87.2:besthit_min=83.1:besthit_std=1.0484909791377977:besthit_sum=1376.3999999999999:bitscore_avg=195.5625:bitscore_max=240.0:bitscore_min=166.0:bitscore_std=24.743938651718324:bitscore_sum=3129.0:capture_class_counter=c__Alphaproteobacteria--1||c__Gammaproteobacteria--17:capture_domain_counter=d__Bacteria--18:capture_family_counter=f__Burkholderiaceae--16||f__Pseudomonadaceae--1||f__Xanthobacteraceae--1:capture_genus_counter=g__Acidovorax_A--16||g__Bradyrhizobium--1||g__Pseudomonas_B--1:capture_order_counter=o__Burkholderiales--16||o__Pseudomonadales--1||o__Rhizobiales--1:capture_phylum_counter=p__Proteobacteria--18:capture_species_counter=s__Acidovorax_A avenae--1||s__Acidovorax_A sp002397315--15||s__Bradyrhizobium diazoefficiens_A--1||s__Pseudomonas_B asuensis--1:evalue_avg=7.173368750000656e-54:evalue_max=8.22e-53:evalue_min=1.91e-81:evalue_std=2.0723725986148058e-53:evalue_sum=1.147739000000105e-52:gapopen_avg=0.0625:gapopen_max=1.0:gapopen_min=0.0:gapopen_std=0.25:gapopen_sum=1.0:gtdb_class_counter=:gtdb_domain_counter=:gtdb_family_counter=:gtdb_genus_counter=:gtdb_order_counter=:gtdb_phylum_counter=:gtdb_species_counter=:heptad_counter=MCP-44H--18:lbd_counter=:length_avg=132.9375:length_max=161.0:length_min=109.0:length_std=16.00195300580526:length_sum=2127.0:mismatch_avg=18.5:mismatch_max=24.0:mismatch_min=14.0:mismatch_std=2.422120283277993:mismatch_sum=296.0:name=N342738:qcovhsp_avg=99.32499999999999:qcovhsp_max=100.0:qcovhsp_min=97.0:qcovhsp_std=1.095140782426322:qcovhsp_sum=1589.1999999999998:qend_avg=133.0625:qend_max=161.0:qend_min=109.0:qend_std=15.82600707696038:qend_sum=2129.0:qstart_avg=1.1875:qstart_max=4.0:qstart_min=1.0:qstart_std=0.75:qstart_sum=19.0:ref_name_counter=GB_GCA_013812695.1_protein.faa_JACCSZ010000396.1_5@PF00015_full_PFAM.199.408--11||GB_GCA_013813435.1_protein.faa_JACCRS010000045.1_1@PF00015_full_PFAM.236.451--3||GB_GCA_013813875.1_protein.faa_JACCQZ010000225.1_10@PF00015_full_PFAM.212.410--2:scovhsp_avg=63.7875:scovhsp_max=81.3:scovhsp_min=50.7:scovhsp_std=8.385533177244406:scovhsp_sum=1020.6:send_avg=157.625:send_max=185.0:send_min=133.0:send_std=15.903353943953666:send_sum=2522.0:sstart_avg=25.6875:sstart_max=61.0:sstart_min=10.0:sstart_std=15.469189808562481:sstart_sum=411.0])0:5e-09[&&NHX:Sample_counter=rhizpot3--1||rhiztom2--1||rhiztom3--17:Type_counter=capture--19:besthit_avg=86.04705882352941:besthit_max=87.2:besthit_min=83.1:besthit_std=1.0192629978683292:besthit_sum=1462.8:bitscore_avg=196.23529411764707:bitscore_max=240.0:bitscore_min=166.0:bitscore_std=24.118274740755986:bitscore_sum=3336.0:capture_class_counter=c__Alphaproteobacteria--1||c__Gammaproteobacteria--18:capture_domain_counter=d__Bacteria--19:capture_family_counter=f__Burkholderiaceae--17||f__Pseudomonadaceae--1||f__Xanthobacteraceae--1:capture_genus_counter=g__Acidovorax_A--17||g__Bradyrhizobium--1||g__Pseudomonas_B--1:capture_order_counter=o__Burkholderiales--17||o__Pseudomonadales--1||o__Rhizobiales--1:capture_phylum_counter=p__Proteobacteria--19:capture_species_counter=s__Acidovorax_A avenae--1||s__Acidovorax_A sp002397315--16||s__Bradyrhizobium diazoefficiens_A--1||s__Pseudomonas_B asuensis--1:evalue_avg=6.751405882353559e-54:evalue_max=8.22e-53:evalue_min=1.91e-81:evalue_std=2.0140944933780524e-53:evalue_sum=1.147739000000105e-52:gapopen_avg=0.058823529411764705:gapopen_max=1.0:gapopen_min=0.0:gapopen_std=0.242535625036333:gapopen_sum=1.0:gtdb_class_counter=:gtdb_domain_counter=:gtdb_family_counter=:gtdb_genus_counter=:gtdb_order_counter=:gtdb_phylum_counter=:gtdb_species_counter=:heptad_counter=MCP-44H--19:lbd_counter=:length_avg=132.88235294117646:length_max=161.0:length_min=109.0:length_std=15.495492703287852:length_sum=2259.0:mismatch_avg=18.470588235294116:mismatch_max=24.0:mismatch_min=14.0:mismatch_std=2.348341091569311:mismatch_sum=314.0:name=N342739:qcovhsp_avg=99.11176470588236:qcovhsp_max=100.0:qcovhsp_min=95.7:qcovhsp_std=1.3774443513900922:qcovhsp_sum=1684.9:qend_avg=133.0:qend_max=161.0:qend_min=109.0:qend_std=15.325632123994103:qend_sum=2261.0:qstart_avg=1.1764705882352942:qstart_max=4.0:qstart_min=1.0:qstart_std=0.7276068751089988:qstart_sum=20.0:ref_name_counter=GB_GCA_013812695.1_protein.faa_JACCSZ010000396.1_5@PF00015_full_PFAM.199.408--11||GB_GCA_013813435.1_protein.faa_JACCRS010000045.1_1@PF00015_full_PFAM.236.451--4||GB_GCA_013813875.1_protein.faa_JACCQZ010000225.1_10@PF00015_full_PFAM.212.410--2:scovhsp_avg=63.64705882352941:scovhsp_max=81.3:scovhsp_min=50.7:scovhsp_std=8.13988003958434:scovhsp_sum=1082.0:send_avg=159.64705882352942:send_max=192.0:send_min=133.0:send_std=17.510501051050014:send_sum=2714.0:sstart_avg=27.764705882352942:sstart_max=61.0:sstart_min=10.0:sstart_std=17.253729349638824:sstart_sum=472.0])0:5e-09[&&NHX:Sample_counter=rhizpot3--1||rhiztom2--1||rhiztom3--18:Type_counter=capture--20:besthit_avg=86.02777777777779:besthit_max=87.2:besthit_min=83.1:besthit_std=0.9922082060651435:besthit_sum=1548.5000000000002:bitscore_avg=196.5:bitscore_max=240.0:bitscore_min=166.0:bitscore_std=23.425099660783665:bitscore_sum=3537.0:capture_class_counter=c__Alphaproteobacteria--1||c__Gammaproteobacteria--19:capture_domain_counter=d__Bacteria--20:capture_family_counter=f__Burkholderiaceae--18||f__Pseudomonadaceae--1||f__Xanthobacteraceae--1:capture_genus_counter=g__Acidovorax_A--18||g__Bradyrhizobium--1||g__Pseudomonas_B--1:capture_order_counter=o__Burkholderiales--18||o__Pseudomonadales--1||o__Rhizobiales--1:capture_phylum_counter=p__Proteobacteria--20:capture_species_counter=s__Acidovorax_A avenae--2||s__Acidovorax_A sp002397315--16||s__Bradyrhizobium diazoefficiens_A--1||s__Pseudomonas_B asuensis--1:evalue_avg=6.376327777778536e-54:evalue_max=8.22e-53:evalue_min=1.91e-81:evalue_std=1.9604278917798017e-53:evalue_sum=1.1477390000001366e-52:gapopen_avg=0.05555555555555555:gapopen_max=1.0:gapopen_min=0.0:gapopen_std=0.23570226039551584:gapopen_sum=1.0:gtdb_class_counter=:gtdb_domain_counter=:gtdb_family_counter=:gtdb_genus_counter=:gtdb_order_counter=:gtdb_phylum_counter=:gtdb_species_counter=:heptad_counter=MCP-44H--20:lbd_counter=:length_avg=133.27777777777777:length_max=161.0:length_min=109.0:length_std=15.126157925751379:length_sum=2399.0:mismatch_avg=18.555555555555557:mismatch_max=24.0:mismatch_min=14.0:mismatch_std=2.30656919209212:mismatch_sum=334.0:name=N342740:qcovhsp_avg=99.1611111111111:qcovhsp_max=100.0:qcovhsp_min=95.7:qcovhsp_std=1.3526178926062948:qcovhsp_sum=1784.8999999999999:qend_avg=133.38888888888889:qend_max=161.0:qend_min=109.0:qend_std=14.95931301068448:qend_sum=2401.0:qstart_avg=1.1666666666666667:qstart_max=4.0:qstart_min=1.0:qstart_std=0.7071067811865476:qstart_sum=21.0:ref_name_counter=GB_GCA_013812695.1_protein.faa_JACCSZ010000396.1_5@PF00015_full_PFAM.199.408--12||GB_GCA_013813435.1_protein.faa_JACCRS010000045.1_1@PF00015_full_PFAM.236.451--4||GB_GCA_013813875.1_protein.faa_JACCQZ010000225.1_10@PF00015_full_PFAM.212.410--2:scovhsp_avg=63.83333333333334:scovhsp_max=81.3:scovhsp_min=50.7:scovhsp_std=7.936290435861891:scovhsp_sum=1149.0000000000002:send_avg=159.61111111111111:send_max=192.0:send_min=133.0:send_std=16.988365876781636:send_sum=2873.0:sstart_avg=27.333333333333332:sstart_max=61.0:sstart_min=10.0:sstart_std=16.838331620582423:sstart_sum=492.0],0550c953-65dd-4f06-b8ac-4c38f6aeac0a_3@MCPsignal.18.168:0.0174759[&&NHX:Sample=rhiztom3:Type=capture:besthit=84.7:bitscore=224.0:capture_class=c__Gammaproteobacteria:capture_domain=d__Bacteria:capture_family=f__Burkholderiaceae:capture_genus=g__Acidovorax_A:capture_order=o__Burkholderiales:capture_phylum=p__Proteobacteria:capture_species=s__Acidovorax_A sp002397315:evalue=4.32e-75:gapopen=0.0:heptad=MCP-44H:length=144.0:mismatch=22.0:qcovhsp=96.0:qend=144.0:qstart=1.0:ref_name=GB_GCA_013813435.1_protein.faa_JACCRS010000045.1_1@PF00015_full_PFAM.236.451:scovhsp=67.0:send=192.0:sstart=49.0])0:5e-09[&&NHX:Sample_counter=rhizpot3--1||rhiztom2--1||rhiztom3--19:Type_counter=capture--21:besthit_avg=85.9578947368421:besthit_max=87.2:besthit_min=83.1:besthit_std=1.0112235654963782:besthit_sum=1633.2:bitscore_avg=197.94736842105263:bitscore_max=240.0:bitscore_min=166.0:bitscore_std=23.62313763196894:bitscore_sum=3761.0:capture_class_counter=c__Alphaproteobacteria--1||c__Gammaproteobacteria--20:capture_domain_counter=d__Bacteria--21:capture_family_counter=f__Burkholderiaceae--19||f__Pseudomonadaceae--1||f__Xanthobacteraceae--1:capture_genus_counter=g__Acidovorax_A--19||g__Bradyrhizobium--1||g__Pseudomonas_B--1:capture_order_counter=o__Burkholderiales--19||o__Pseudomonadales--1||o__Rhizobiales--1:capture_phylum_counter=p__Proteobacteria--21:capture_species_counter=s__Acidovorax_A avenae--2||s__Acidovorax_A sp002397315--17||s__Bradyrhizobium diazoefficiens_A--1||s__Pseudomonas_B asuensis--1:evalue_avg=6.040731578948087e-54:evalue_max=8.22e-53:evalue_min=1.91e-81:evalue_std=1.9108010924218389e-53:evalue_sum=1.1477390000001366e-52:gapopen_avg=0.05263157894736842:gapopen_max=1.0:gapopen_min=0.0:gapopen_std=0.22941573387056177:gapopen_sum=1.0:gtdb_class_counter=:gtdb_domain_counter=:gtdb_family_counter=:gtdb_genus_counter=:gtdb_order_counter=:gtdb_phylum_counter=:gtdb_species_counter=:heptad_counter=MCP-44H--21:lbd_counter=:length_avg=133.8421052631579:length_max=161.0:length_min=109.0:length_std=14.904373548633064:length_sum=2543.0:mismatch_avg=18.736842105263158:mismatch_max=24.0:mismatch_min=14.0:mismatch_std=2.3767883387078337:mismatch_sum=356.0:name=N342742:qcovhsp_avg=98.99473684210527:qcovhsp_max=100.0:qcovhsp_min=95.7:qcovhsp_std=1.5012859984436038:qcovhsp_sum=1880.9:qend_avg=133.94736842105263:qend_max=161.0:qend_min=109.0:qend_std=14.740246056330593:qend_sum=2545.0:qstart_avg=1.1578947368421053:qstart_max=4.0:qstart_min=1.0:qstart_std=0.6882472016116854:qstart_sum=22.0:ref_name_counter=GB_GCA_013812695.1_protein.faa_JACCSZ010000396.1_5@PF00015_full_PFAM.199.408--12||GB_GCA_013813435.1_protein.faa_JACCRS010000045.1_1@PF00015_full_PFAM.236.451--5||GB_GCA_013813875.1_protein.faa_JACCQZ010000225.1_10@PF00015_full_PFAM.212.410--2:scovhsp_avg=64.00000000000001:scovhsp_max=81.3:scovhsp_min=50.7:scovhsp_std=7.746827307571361:scovhsp_sum=1216.0000000000002:send_avg=161.31578947368422:send_max=192.0:send_min=133.0:send_std=18.104795655598938:send_sum=3065.0:sstart_avg=28.473684210526315:sstart_max=61.0:sstart_min=10.0:sstart_std=17.102203954957357:sstart_sum=541.0],c039e838-4d5a-5afa-b896-abfce337417a_2@MCPsignal.27.140:5e-09[&&NHX:Sample=rhiztom3:Type=capture:besthit=86.7:bitscore=173.0:capture_class=c__Gammaproteobacteria:capture_domain=d__Bacteria:capture_family=f__Burkholderiaceae:capture_genus=g__Acidovorax_A:capture_order=o__Burkholderiales:capture_phylum=p__Proteobacteria:capture_species=s__Acidovorax_A sp002397315:evalue=1.56e-55:gapopen=0.0:heptad=MCP-44H:length=113.0:mismatch=15.0:qcovhsp=100.0:qend=113.0:qstart=1.0:ref_name=GB_GCA_013813435.1_protein.faa_JACCRS010000045.1_1@PF00015_full_PFAM.236.451:scovhsp=52.6:send=172.0:sstart=60.0])0:5e-09[&&NHX:Sample_counter=rhizpot3--1||rhiztom2--1||rhiztom3--20:Type_counter=capture--22:besthit_avg=85.995:besthit_max=87.2:besthit_min=83.1:besthit_std=0.9981430126410813:besthit_sum=1719.9:bitscore_avg=196.7:bitscore_max=240.0:bitscore_min=166.0:bitscore_std=23.660092983756428:bitscore_sum=3934.0:capture_class_counter=c__Alphaproteobacteria--1||c__Gammaproteobacteria--21:capture_domain_counter=d__Bacteria--22:capture_family_counter=f__Burkholderiaceae--20||f__Pseudomonadaceae--1||f__Xanthobacteraceae--1:capture_genus_counter=g__Acidovorax_A--20||g__Bradyrhizobium--1||g__Pseudomonas_B--1:capture_order_counter=o__Burkholderiales--20||o__Pseudomonadales--1||o__Rhizobiales--1:capture_phylum_counter=p__Proteobacteria--22:capture_species_counter=s__Acidovorax_A avenae--2||s__Acidovorax_A sp002397315--18||s__Bradyrhizobium diazoefficiens_A--1||s__Pseudomonas_B asuensis--1:evalue_avg=5.746495000000684e-54:evalue_max=8.22e-53:evalue_min=1.91e-81:evalue_std=1.8644863874549789e-53:evalue_sum=1.1492990000001368e-52:gapopen_avg=0.05:gapopen_max=1.0:gapopen_min=0.0:gapopen_std=0.22360679774997894:gapopen_sum=1.0:gtdb_class_counter=:gtdb_domain_counter=:gtdb_family_counter=:gtdb_genus_counter=:gtdb_order_counter=:gtdb_phylum_counter=:gtdb_species_counter=:heptad_counter=MCP-44H--22:lbd_counter=:length_avg=132.8:length_max=161.0:length_min=109.0:length_std=15.237073900609381:length_sum=2656.0:mismatch_avg=18.55:mismatch_max=24.0:mismatch_min=14.0:mismatch_std=2.4596747752497685:mismatch_sum=371.0:name=N342744:qcovhsp_avg=99.04499999999999:qcovhsp_max=100.0:qcovhsp_min=95.7:qcovhsp_std=1.4784326693815777:qcovhsp_sum=1980.8999999999999:qend_avg=132.9:qend_max=161.0:qend_min=109.0:qend_std=15.092347311416507:qend_sum=2658.0:qstart_avg=1.15:qstart_max=4.0:qstart_min=1.0:qstart_std=0.670820393249937:qstart_sum=23.0:ref_name_counter=GB_GCA_013812695.1_protein.faa_JACCSZ010000396.1_5@PF00015_full_PFAM.199.408--12||GB_GCA_013813435.1_protein.faa_JACCRS010000045.1_1@PF00015_full_PFAM.236.451--6||GB_GCA_013813875.1_protein.faa_JACCQZ010000225.1_10@PF00015_full_PFAM.212.410--2:scovhsp_avg=63.42999999999999:scovhsp_max=81.3:scovhsp_min=50.7:scovhsp_std=7.959443249505913:scovhsp_sum=1268.6:send_avg=161.85:send_max=192.0:send_min=133.0:send_std=17.783123282601697:send_sum=3237.0:sstart_avg=30.05:sstart_max=61.0:sstart_min=10.0:sstart_std=18.077246529968637:sstart_sum=601.0],k127_926835_3@MCPsignal.2.112:5e-09)0.951:5e-09[&&NHX:Sample_counter=rhizpot3--1||rhiztom2--1||rhiztom3--20:Type_counter=capture--22:besthit_avg=85.995:besthit_max=87.2:besthit_min=83.1:besthit_std=0.9981430126410813:besthit_sum=1719.9:bitscore_avg=196.7:bitscore_max=240.0:bitscore_min=166.0:bitscore_std=23.660092983756428:bitscore_sum=3934.0:capture_class_counter=c__Alphaproteobacteria--1||c__Gammaproteobacteria--21:capture_domain_counter=d__Bacteria--22:capture_family_counter=f__Burkholderiaceae--20||f__Pseudomonadaceae--1||f__Xanthobacteraceae--1:capture_genus_counter=g__Acidovorax_A--20||g__Bradyrhizobium--1||g__Pseudomonas_B--1:capture_order_counter=o__Burkholderiales--20||o__Pseudomonadales--1||o__Rhizobiales--1:capture_phylum_counter=p__Proteobacteria--22:capture_species_counter=s__Acidovorax_A avenae--2||s__Acidovorax_A sp002397315--18||s__Bradyrhizobium diazoefficiens_A--1||s__Pseudomonas_B asuensis--1:evalue_avg=5.746495000000684e-54:evalue_max=8.22e-53:evalue_min=1.91e-81:evalue_std=1.8644863874549789e-53:evalue_sum=1.1492990000001368e-52:gapopen_avg=0.05:gapopen_max=1.0:gapopen_min=0.0:gapopen_std=0.22360679774997894:gapopen_sum=1.0:gtdb_class_counter=:gtdb_domain_counter=:gtdb_family_counter=:gtdb_genus_counter=:gtdb_order_counter=:gtdb_phylum_counter=:gtdb_species_counter=:heptad_counter=MCP-44H--22:lbd_counter=:length_avg=132.8:length_max=161.0:length_min=109.0:length_std=15.237073900609381:length_sum=2656.0:mismatch_avg=18.55:mismatch_max=24.0:mismatch_min=14.0:mismatch_std=2.4596747752497685:mismatch_sum=371.0:name=N342746:qcovhsp_avg=99.04499999999999:qcovhsp_max=100.0:qcovhsp_min=95.7:qcovhsp_std=1.4784326693815777:qcovhsp_sum=1980.8999999999999:qend_avg=132.9:qend_max=161.0:qend_min=109.0:qend_std=15.092347311416507:qend_sum=2658.0:qstart_avg=1.15:qstart_max=4.0:qstart_min=1.0:qstart_std=0.670820393249937:qstart_sum=23.0:ref_name_counter=GB_GCA_013812695.1_protein.faa_JACCSZ010000396.1_5@PF00015_full_PFAM.199.408--12||GB_GCA_013813435.1_protein.faa_JACCRS010000045.1_1@PF00015_full_PFAM.236.451--6||GB_GCA_013813875.1_protein.faa_JACCQZ010000225.1_10@PF00015_full_PFAM.212.410--2:scovhsp_avg=63.42999999999999:scovhsp_max=81.3:scovhsp_min=50.7:scovhsp_std=7.959443249505913:scovhsp_sum=1268.6:send_avg=161.85:send_max=192.0:send_min=133.0:send_std=17.783123282601697:send_sum=3237.0:sstart_avg=30.05:sstart_max=61.0:sstart_min=10.0:sstart_std=18.077246529968637:sstart_sum=601.0],83ba145d-e7b5-4a73-bed9-ad81fab0016f_6@MCPsignal.22.132:0.0158888[&&NHX:Sample=rhiztom3:Type=capture:besthit=84.5:bitscore=168.0:capture_class=c__Gammaproteobacteria:capture_domain=d__Bacteria:capture_family=f__Burkholderiaceae:capture_genus=g__Acidovorax_A:capture_order=o__Burkholderiales:capture_phylum=p__Proteobacteria:capture_species=s__Acidovorax_A sp002397315:evalue=1.3e-53:gapopen=0.0:heptad=MCP-44H:length=110.0:mismatch=17.0:qcovhsp=100.0:qend=110.0:qstart=1.0:ref_name=GB_GCA_013813435.1_protein.faa_JACCRS010000045.1_1@PF00015_full_PFAM.236.451:scovhsp=51.2:send=171.0:sstart=62.0])0.797:0.0081159[&&NHX:Sample_counter=rhizpot3--1||rhiztom2--1||rhiztom3--21:Type_counter=capture--23:besthit_avg=85.92380952380952:besthit_max=87.2:besthit_min=83.1:besthit_std=1.0261114763536976:besthit_sum=1804.3999999999999:bitscore_avg=195.33333333333334:bitscore_max=240.0:bitscore_min=166.0:bitscore_std=23.89630375881034:bitscore_sum=4102.0:capture_class_counter=c__Alphaproteobacteria--1||c__Gammaproteobacteria--22:capture_domain_counter=d__Bacteria--23:capture_family_counter=f__Burkholderiaceae--21||f__Pseudomonadaceae--1||f__Xanthobacteraceae--1:capture_genus_counter=g__Acidovorax_A--21||g__Bradyrhizobium--1||g__Pseudomonas_B--1:capture_order_counter=o__Burkholderiales--21||o__Pseudomonadales--1||o__Rhizobiales--1:capture_phylum_counter=p__Proteobacteria--23:capture_species_counter=s__Acidovorax_A avenae--2||s__Acidovorax_A sp002397315--19||s__Bradyrhizobium diazoefficiens_A--1||s__Pseudomonas_B asuensis--1:evalue_avg=6.091900000000651e-54:evalue_max=8.22e-53:evalue_min=1.91e-81:evalue_std=1.8241567869840346e-53:evalue_sum=1.2792990000001366e-52:gapopen_avg=0.047619047619047616:gapopen_max=1.0:gapopen_min=0.0:gapopen_std=0.21821789023599236:gapopen_sum=1.0:gtdb_class_counter=:gtdb_domain_counter=:gtdb_family_counter=:gtdb_genus_counter=:gtdb_order_counter=:gtdb_phylum_counter=:gtdb_species_counter=:heptad_counter=MCP-44H--23:lbd_counter=:length_avg=131.71428571428572:length_max=161.0:length_min=109.0:length_std=15.662512113779377:length_sum=2766.0:mismatch_avg=18.476190476190474:mismatch_max=24.0:mismatch_min=14.0:mismatch_std=2.4211370803621928:mismatch_sum=388.0:name=N342748:qcovhsp_avg=99.0904761904762:qcovhsp_max=100.0:qcovhsp_min=95.7:qcovhsp_std=1.4559892725926118:qcovhsp_sum=2080.9:qend_avg=131.8095238095238:qend_max=161.0:qend_min=109.0:qend_std=15.535826491110951:qend_sum=2768.0:qstart_avg=1.1428571428571428:qstart_max=4.0:qstart_min=1.0:qstart_std=0.6546536707079772:qstart_sum=24.0:ref_name_counter=GB_GCA_013812695.1_protein.faa_JACCSZ010000396.1_5@PF00015_full_PFAM.199.408--12||GB_GCA_013813435.1_protein.faa_JACCRS010000045.1_1@PF00015_full_PFAM.236.451--7||GB_GCA_013813875.1_protein.faa_JACCQZ010000225.1_10@PF00015_full_PFAM.212.410--2:scovhsp_avg=62.84761904761905:scovhsp_max=81.3:scovhsp_min=50.7:scovhsp_std=8.204122076591682:scovhsp_sum=1319.8:send_avg=162.28571428571428:send_max=192.0:send_min=133.0:send_std=17.447472186946904:send_sum=3408.0:sstart_avg=31.571428571428573:sstart_max=62.0:sstart_min=10.0:sstart_std=18.948803203821154:sstart_sum=663.0],6a51b71b-333e-4341-a768-9abb6368a90d_5@MCPsignal.209.328:5e-09[&&NHX:Sample=rhiztom2:Type=capture:besthit=86.6:bitscore=173.0:capture_class=c__Gammaproteobacteria:capture_domain=d__Bacteria:capture_family=f__Burkholderiaceae:capture_genus=g__Acidovorax_A:capture_order=o__Burkholderiales:capture_phylum=p__Proteobacteria:capture_species=s__Acidovorax_A sp002397315:evalue=1.66e-55:gapopen=0.0:heptad=MCP-44H:length=119.0:mismatch=16.0:qcovhsp=100.0:qend=119.0:qstart=1.0:ref_name=GB_GCA_013812695.1_protein.faa_JACCSZ010000396.1_5@PF00015_full_PFAM.199.408:scovhsp=56.9:send=138.0:sstart=20.0])0.871:0.00809366[&&NHX:Sample_counter=rhizpot3--1||rhiztom2--2||rhiztom3--21:Type_counter=capture--24:besthit_avg=85.95454545454545:besthit_max=87.2:besthit_min=83.1:besthit_std=1.0117063721998523:besthit_sum=1891.0:bitscore_avg=194.3181818181818:bitscore_max=240.0:bitscore_min=166.0:bitscore_std=23.801533291218593:bitscore_sum=4275.0:capture_class_counter=c__Alphaproteobacteria--1||c__Gammaproteobacteria--23:capture_domain_counter=d__Bacteria--24:capture_family_counter=f__Burkholderiaceae--22||f__Pseudomonadaceae--1||f__Xanthobacteraceae--1:capture_genus_counter=g__Acidovorax_A--22||g__Bradyrhizobium--1||g__Pseudomonas_B--1:capture_order_counter=o__Burkholderiales--22||o__Pseudomonadales--1||o__Rhizobiales--1:capture_phylum_counter=p__Proteobacteria--24:capture_species_counter=s__Acidovorax_A avenae--2||s__Acidovorax_A sp002397315--20||s__Bradyrhizobium diazoefficiens_A--1||s__Pseudomonas_B asuensis--1:evalue_avg=5.822540909091531e-54:evalue_max=8.22e-53:evalue_min=1.91e-81:evalue_std=1.78467231389607e-53:evalue_sum=1.2809590000001366e-52:gapopen_avg=0.045454545454545456:gapopen_max=1.0:gapopen_min=0.0:gapopen_std=0.21320071635561047:gapopen_sum=1.0:gtdb_class_counter=:gtdb_domain_counter=:gtdb_family_counter=:gtdb_genus_counter=:gtdb_order_counter=:gtdb_phylum_counter=:gtdb_species_counter=:heptad_counter=MCP-44H--24:lbd_counter=:length_avg=131.13636363636363:length_max=161.0:length_min=109.0:length_std=15.523547258295041:length_sum=2885.0:mismatch_avg=18.363636363636363:mismatch_max=24.0:mismatch_min=14.0:mismatch_std=2.421047678479683:mismatch_sum=404.0:name=N342750:qcovhsp_avg=99.13181818181819:qcovhsp_max=100.0:qcovhsp_min=95.7:qcovhsp_std=1.4340705845802855:qcovhsp_sum=2180.9:qend_avg=131.22727272727272:qend_max=161.0:qend_min=109.0:qend_std=15.405415925149175:qend_sum=2887.0:qstart_avg=1.1363636363636365:qstart_max=4.0:qstart_min=1.0:qstart_std=0.6396021490668312:qstart_sum=25.0:ref_name_counter=GB_GCA_013812695.1_protein.faa_JACCSZ010000396.1_5@PF00015_full_PFAM.199.408--13||GB_GCA_013813435.1_protein.faa_JACCRS010000045.1_1@PF00015_full_PFAM.236.451--7||GB_GCA_013813875.1_protein.faa_JACCQZ010000225.1_10@PF00015_full_PFAM.212.410--2:scovhsp_avg=62.57727272727272:scovhsp_max=81.3:scovhsp_min=50.7:scovhsp_std=8.106195855974073:scovhsp_sum=1376.6999999999998:send_avg=161.1818181818182:send_max=192.0:send_min=133.0:send_std=17.796833221876096:send_sum=3546.0:sstart_avg=31.045454545454547:sstart_max=62.0:sstart_min=10.0:sstart_std=18.655976376096067:sstart_sum=683.0])0:5e-09[&&NHX:Sample_counter=rhizpot3--1||rhiztom2--7||rhiztom3--34:Type_counter=capture--42:besthit_avg=85.5:besthit_max=87.2:besthit_min=82.0:besthit_std=1.3688498822003832:besthit_sum=2821.5:bitscore_avg=200.87878787878788:bitscore_max=240.0:bitscore_min=166.0:bitscore_std=24.234218544959283:bitscore_sum=6629.0:capture_class_counter=c__Alphaproteobacteria--3||c__Gammaproteobacteria--39:capture_domain_counter=d__Bacteria--42:capture_family_counter=f__Burkholderiaceae--35||f__Chromobacteriaceae--1||f__JAAZVP01--1||f__Pseudomonadaceae--2||f__Sphingomonadaceae--2||f__Xanthobacteraceae--1:capture_genus_counter=g__Acidovorax_A--34||g__Aquitalea--1||g__Bradyrhizobium--1||g__Erythrobacter--1||g__JAAZVP01--1||g__Paraburkholderia--1||g__Pseudomonas_B--2||g__Sphingomonas--1:capture_order_counter=o__Burkholderiales--36||o__Halothiobacillales--1||o__Pseudomonadales--2||o__Rhizobiales--1||o__Sphingomonadales--2:capture_phylum_counter=p__Proteobacteria--42:capture_species_counter=s__Acidovorax_A avenae--4||s__Acidovorax_A sp002397315--30||s__Aquitalea sp013391415--1||s__Bradyrhizobium diazoefficiens_A--1||s__Erythrobacter sp014705715--1||s__JAAZVP01 sp018623495--1||s__Paraburkholderia unamae--1||s__Pseudomonas_B asuensis--2||s__Sphingomonas sp014489075--1:evalue_avg=3.881833636604593e-54:evalue_max=8.22e-53:evalue_min=1.91e-81:evalue_std=1.472369989320686e-53:evalue_sum=1.2810051000795157e-52:gapopen_avg=0.09090909090909091:gapopen_max=1.0:gapopen_min=0.0:gapopen_std=0.2919371040605711:gapopen_sum=3.0:gtdb_class_counter=:gtdb_domain_counter=:gtdb_family_counter=:gtdb_genus_counter=:gtdb_order_counter=:gtdb_phylum_counter=:gtdb_species_counter=:heptad_counter=MCP-44H--42:lbd_counter=:length_avg=135.66666666666666:length_max=161.0:length_min=109.0:length_std=16.64456868370781:length_sum=4477.0:mismatch_avg=19.606060606060606:mismatch_max=27.0:mismatch_min=14.0:mismatch_std=3.3442057534207015:mismatch_sum=647.0:name=N342751:qcovhsp_avg=98.96363636363635:qcovhsp_max=100.0:qcovhsp_min=95.0:qcovhsp_std=1.4783475111205635:qcovhsp_sum=3265.7999999999997:qend_avg=135.78787878787878:qend_max=162.0:qend_min=109.0:qend_std=16.65787646985199:qend_sum=4481.0:qstart_avg=1.2424242424242424:qstart_max=4.0:qstart_min=1.0:qstart_std=0.7084447327730932:qstart_sum=41.0:ref_name_counter=GB_GCA_013812695.1_protein.faa_JACCSZ010000396.1_5@PF00015_full_PFAM.199.408--18||GB_GCA_013813435.1_protein.faa_JACCRS010000045.1_1@PF00015_full_PFAM.236.451--11||GB_GCA_013813875.1_protein.faa_JACCQZ010000225.1_10@PF00015_full_PFAM.212.410--4:scovhsp_avg=64.85454545454544:scovhsp_max=81.3:scovhsp_min=50.7:scovhsp_std=8.935186445630658:scovhsp_sum=2140.2:send_avg=165.87878787878788:send_max=192.0:send_min=133.0:send_std=16.846285895853974:send_sum=5474.0:sstart_avg=31.21212121212121:sstart_max=78.0:sstart_min=10.0:sstart_std=19.65126836834835:sstart_sum=1030.0],((71cb152e-ae05-46b7-85c3-7c791b32e02e_2@MCPsignal.193.277:0.0109114[&&NHX:Sample=rhiztom3:Type=capture:capture_class=c__Alphaproteobacteria:capture_domain=d__Bacteria:capture_family=f__Beijerinckiaceae:capture_genus=g__Rhodoblastus:capture_order=o__Rhizobiales:capture_phylum=p__Proteobacteria:capture_species=s__Rhodoblastus acidophilus:heptad=MCP-44H],4c74f840-2164-4ecc-bf2d-937a571a22b1_6@MCPsignal.78.171:5e-09[&&NHX:Sample=rhiztom3:Type=capture:capture_class=c__Gammaproteobacteria:capture_domain=d__Bacteria:capture_family=f__Pseudomonadaceae:capture_genus=g__Pseudomonas_B:capture_order=o__Pseudomonadales:capture_phylum=p__Proteobacteria:capture_species=s__Pseudomonas_B asuensis:heptad=MCP-44H])0:5e-09[&&NHX:Sample_counter=rhiztom3--2:Type_counter=capture--2:capture_class_counter=c__Alphaproteobacteria--1||c__Gammaproteobacteria--1:capture_domain_counter=d__Bacteria--2:capture_family_counter=f__Beijerinckiaceae--1||f__Pseudomonadaceae--1:capture_genus_counter=g__Pseudomonas_B--1||g__Rhodoblastus--1:capture_order_counter=o__Pseudomonadales--1||o__Rhizobiales--1:capture_phylum_counter=p__Proteobacteria--2:capture_species_counter=s__Pseudomonas_B asuensis--1||s__Rhodoblastus acidophilus--1:gtdb_class_counter=:gtdb_domain_counter=:gtdb_family_counter=:gtdb_genus_counter=:gtdb_order_counter=:gtdb_phylum_counter=:gtdb_species_counter=:heptad_counter=MCP-44H--2:lbd_counter=:name=N342754:ref_name_counter=],b47e14b5-182c-45f9-8d6f-a6f5cc11bd63_3@MCPsignal.67.234:5e-09[&&NHX:Sample=rhiztom3:Type=capture:besthit=84.5:bitscore=239.0:capture_class=c__Gammaproteobacteria:capture_domain=d__Bacteria:capture_family=f__Burkholderiaceae:capture_genus=g__Acidovorax_A:capture_order=o__Burkholderiales:capture_phylum=p__Proteobacteria:capture_species=s__Acidovorax_A sp002397315:evalue=8.05e-81:gapopen=0.0:heptad=MCP-44H:length=161.0:mismatch=25.0:qcovhsp=96.4:qend=161.0:qstart=1.0:ref_name=GB_GCA_013813875.1_protein.faa_JACCQZ010000225.1_10@PF00015_full_PFAM.212.410:scovhsp=81.3:send=173.0:sstart=13.0])0.457:6e-09[&&NHX:Sample_counter=rhiztom3--3:Type_counter=capture--3:besthit_avg=84.5:besthit_max=84.5:besthit_min=84.5:besthit_std=0:besthit_sum=84.5:bitscore_avg=239.0:bitscore_max=239.0:bitscore_min=239.0:bitscore_std=0:bitscore_sum=239.0:capture_class_counter=c__Alphaproteobacteria--1||c__Gammaproteobacteria--2:capture_domain_counter=d__Bacteria--3:capture_family_counter=f__Beijerinckiaceae--1||f__Burkholderiaceae--1||f__Pseudomonadaceae--1:capture_genus_counter=g__Acidovorax_A--1||g__Pseudomonas_B--1||g__Rhodoblastus--1:capture_order_counter=o__Burkholderiales--1||o__Pseudomonadales--1||o__Rhizobiales--1:capture_phylum_counter=p__Proteobacteria--3:capture_species_counter=s__Acidovorax_A sp002397315--1||s__Pseudomonas_B asuensis--1||s__Rhodoblastus acidophilus--1:evalue_avg=8.05e-81:evalue_max=8.05e-81:evalue_min=8.05e-81:evalue_std=0:evalue_sum=8.05e-81:gapopen_avg=0.0:gapopen_max=0.0:gapopen_min=0.0:gapopen_std=0:gapopen_sum=0.0:gtdb_class_counter=:gtdb_domain_counter=:gtdb_family_counter=:gtdb_genus_counter=:gtdb_order_counter=:gtdb_phylum_counter=:gtdb_species_counter=:heptad_counter=MCP-44H--3:lbd_counter=:length_avg=161.0:length_max=161.0:length_min=161.0:length_std=0:length_sum=161.0:mismatch_avg=25.0:mismatch_max=25.0:mismatch_min=25.0:mismatch_std=0:mismatch_sum=25.0:name=N342756:qcovhsp_avg=96.4:qcovhsp_max=96.4:qcovhsp_min=96.4:qcovhsp_std=0:qcovhsp_sum=96.4:qend_avg=161.0:qend_max=161.0:qend_min=161.0:qend_std=0:qend_sum=161.0:qstart_avg=1.0:qstart_max=1.0:qstart_min=1.0:qstart_std=0:qstart_sum=1.0:ref_name_counter=GB_GCA_013813875.1_protein.faa_JACCQZ010000225.1_10@PF00015_full_PFAM.212.410--1:scovhsp_avg=81.3:scovhsp_max=81.3:scovhsp_min=81.3:scovhsp_std=0:scovhsp_sum=81.3:send_avg=173.0:send_max=173.0:send_min=173.0:send_std=0:send_sum=173.0:sstart_avg=13.0:sstart_max=13.0:sstart_min=13.0:sstart_std=0:sstart_sum=13.0])0.835:5e-09[&&NHX:Sample_counter=rhizpot3--1||rhiztom2--7||rhiztom3--37:Type_counter=capture--45:besthit_avg=85.47058823529413:besthit_max=87.2:besthit_min=82.0:besthit_std=1.3588161986359975:besthit_sum=2906.0000000000005:bitscore_avg=202.0:bitscore_max=240.0:bitscore_min=166.0:bitscore_std=24.74353297818289:bitscore_sum=6868.0:capture_class_counter=c__Alphaproteobacteria--4||c__Gammaproteobacteria--41:capture_domain_counter=d__Bacteria--45:capture_family_counter=f__Beijerinckiaceae--1||f__Burkholderiaceae--36||f__Chromobacteriaceae--1||f__JAAZVP01--1||f__Pseudomonadaceae--3||f__Sphingomonadaceae--2||f__Xanthobacteraceae--1:capture_genus_counter=g__Acidovorax_A--35||g__Aquitalea--1||g__Bradyrhizobium--1||g__Erythrobacter--1||g__JAAZVP01--1||g__Paraburkholderia--1||g__Pseudomonas_B--3||g__Rhodoblastus--1||g__Sphingomonas--1:capture_order_counter=o__Burkholderiales--37||o__Halothiobacillales--1||o__Pseudomonadales--3||o__Rhizobiales--2||o__Sphingomonadales--2:capture_phylum_counter=p__Proteobacteria--45:capture_species_counter=s__Acidovorax_A avenae--4||s__Acidovorax_A sp002397315--31||s__Aquitalea sp013391415--1||s__Bradyrhizobium diazoefficiens_A--1||s__Erythrobacter sp014705715--1||s__JAAZVP01 sp018623495--1||s__Paraburkholderia unamae--1||s__Pseudomonas_B asuensis--3||s__Rhodoblastus acidophilus--1||s__Sphingomonas sp014489075--1:evalue_avg=3.767662059057399e-54:evalue_max=8.22e-53:evalue_min=1.91e-81:evalue_std=1.4514173084472898e-53:evalue_sum=1.2810051000795157e-52:gapopen_avg=0.08823529411764706:gapopen_max=1.0:gapopen_min=0.0:gapopen_std=0.28790224128123654:gapopen_sum=3.0:gtdb_class_counter=:gtdb_domain_counter=:gtdb_family_counter=:gtdb_genus_counter=:gtdb_order_counter=:gtdb_phylum_counter=:gtdb_species_counter=:heptad_counter=MCP-44H--45:lbd_counter=:length_avg=136.41176470588235:length_max=161.0:length_min=109.0:length_std=16.956481994798587:length_sum=4638.0:mismatch_avg=19.764705882352942:mismatch_max=27.0:mismatch_min=14.0:mismatch_std=3.4206044435681666:mismatch_sum=672.0:name=N342757:qcovhsp_avg=98.88823529411765:qcovhsp_max=100.0:qcovhsp_min=95.0:qcovhsp_std=1.520718471720433:qcovhsp_sum=3362.2000000000003:qend_avg=136.52941176470588:qend_max=162.0:qend_min=109.0:qend_std=16.963839070420647:qend_sum=4642.0:qstart_avg=1.2352941176470589:qstart_max=4.0:qstart_min=1.0:qstart_std=0.6988659007542696:qstart_sum=42.0:ref_name_counter=GB_GCA_013812695.1_protein.faa_JACCSZ010000396.1_5@PF00015_full_PFAM.199.408--18||GB_GCA_013813435.1_protein.faa_JACCRS010000045.1_1@PF00015_full_PFAM.236.451--11||GB_GCA_013813875.1_protein.faa_JACCQZ010000225.1_10@PF00015_full_PFAM.212.410--5:scovhsp_avg=65.33823529411764:scovhsp_max=81.3:scovhsp_min=50.7:scovhsp_std=9.23973680281983:scovhsp_sum=2221.4999999999995:send_avg=166.08823529411765:send_max=192.0:send_min=133.0:send_std=16.633969709801548:send_sum=5647.0:sstart_avg=30.676470588235293:sstart_max=78.0:sstart_min=10.0:sstart_std=19.601670597071017:sstart_sum=1043.0])0.427:5e-09[&&NHX:Sample_counter=rhizpot3--1||rhiztom2--8||rhiztom3--37:Type_counter=capture--46:besthit_avg=85.51142857142858:besthit_max=87.2:besthit_min=82.0:besthit_std=1.360313854047149:besthit_sum=2992.9000000000005:bitscore_avg=201.94285714285715:bitscore_max=240.0:bitscore_min=166.0:bitscore_std=24.379285876168172:bitscore_sum=7068.0:capture_class_counter=c__Alphaproteobacteria--4||c__Gammaproteobacteria--42:capture_domain_counter=d__Bacteria--46:capture_family_counter=f__Beijerinckiaceae--1||f__Burkholderiaceae--37||f__Chromobacteriaceae--1||f__JAAZVP01--1||f__Pseudomonadaceae--3||f__Sphingomonadaceae--2||f__Xanthobacteraceae--1:capture_genus_counter=g__Acidovorax_A--36||g__Aquitalea--1||g__Bradyrhizobium--1||g__Erythrobacter--1||g__JAAZVP01--1||g__Paraburkholderia--1||g__Pseudomonas_B--3||g__Rhodoblastus--1||g__Sphingomonas--1:capture_order_counter=o__Burkholderiales--38||o__Halothiobacillales--1||o__Pseudomonadales--3||o__Rhizobiales--2||o__Sphingomonadales--2:capture_phylum_counter=p__Proteobacteria--46:capture_species_counter=s__Acidovorax_A avenae--4||s__Acidovorax_A sp002397315--32||s__Aquitalea sp013391415--1||s__Bradyrhizobium diazoefficiens_A--1||s__Erythrobacter sp014705715--1||s__JAAZVP01 sp018623495--1||s__Paraburkholderia unamae--1||s__Pseudomonas_B asuensis--3||s__Rhodoblastus acidophilus--1||s__Sphingomonas sp014489075--1:evalue_avg=3.6600145716559264e-54:evalue_max=8.22e-53:evalue_min=1.91e-81:evalue_std=1.4313311337185004e-53:evalue_sum=1.2810051000795743e-52:gapopen_avg=0.08571428571428572:gapopen_max=1.0:gapopen_min=0.0:gapopen_std=0.2840286409986905:gapopen_sum=3.0:gtdb_class_counter=:gtdb_domain_counter=:gtdb_family_counter=:gtdb_genus_counter=:gtdb_order_counter=:gtdb_phylum_counter=:gtdb_species_counter=:heptad_counter=MCP-44H--46:lbd_counter=:length_avg=136.42857142857142:length_max=161.0:length_min=109.0:length_std=16.705556867464814:length_sum=4775.0:mismatch_avg=19.714285714285715:mismatch_max=27.0:mismatch_min=14.0:mismatch_std=3.383101853515573:mismatch_sum=690.0:name=N342758:qcovhsp_avg=98.9:qcovhsp_max=100.0:qcovhsp_min=95.0:qcovhsp_std=1.4998039087513682:qcovhsp_sum=3461.5:qend_avg=136.54285714285714:qend_max=162.0:qend_min=109.0:qend_std=16.71269833732081:qend_sum=4779.0:qstart_avg=1.2285714285714286:qstart_max=4.0:qstart_min=1.0:qstart_std=0.6896595189663087:qstart_sum=43.0:ref_name_counter=GB_GCA_013812695.1_protein.faa_JACCSZ010000396.1_5@PF00015_full_PFAM.199.408--19||GB_GCA_013813435.1_protein.faa_JACCRS010000045.1_1@PF00015_full_PFAM.236.451--11||GB_GCA_013813875.1_protein.faa_JACCQZ010000225.1_10@PF00015_full_PFAM.212.410--5:scovhsp_avg=65.34571428571427:scovhsp_max=81.3:scovhsp_min=50.7:scovhsp_std=9.102951779089954:scovhsp_sum=2287.0999999999995:send_avg=165.8:send_max=192.0:send_min=133.0:send_std=16.476007511815833:send_sum=5803.0:sstart_avg=30.37142857142857:sstart_max=78.0:sstart_min=10.0:sstart_std=19.395399263872914:sstart_sum=1063.0],263930bd-5677-4dd3-a1ee-1e3da05c6adc_6@MCPsignal.68.188:5e-09[&&NHX:Sample=rhiztom3:Type=capture:besthit=85.8:bitscore=172.0:capture_class=c__Gammaproteobacteria:capture_domain=d__Bacteria:capture_family=f__Burkholderiaceae:capture_genus=g__Acidovorax_A:capture_order=o__Burkholderiales:capture_phylum=p__Proteobacteria:capture_species=s__Acidovorax_A sp002397315:evalue=3.47e-55:gapopen=0.0:heptad=MCP-44H:length=120.0:mismatch=17.0:qcovhsp=100.0:qend=120.0:qstart=1.0:ref_name=GB_GCA_013812695.1_protein.faa_JACCSZ010000396.1_5@PF00015_full_PFAM.199.408:scovhsp=57.4:send=139.0:sstart=20.0])0:5e-09[&&NHX:Sample_counter=rhizpot3--1||rhiztom2--8||rhiztom3--38:Type_counter=capture--47:besthit_avg=85.51944444444445:besthit_max=87.2:besthit_min=82.0:besthit_std=1.3416023350444903:besthit_sum=3078.7000000000003:bitscore_avg=201.11111111111111:bitscore_max=240.0:bitscore_min=166.0:bitscore_std=24.541251310253436:bitscore_sum=7240.0:capture_class_counter=c__Alphaproteobacteria--4||c__Gammaproteobacteria--43:capture_domain_counter=d__Bacteria--47:capture_family_counter=f__Beijerinckiaceae--1||f__Burkholderiaceae--38||f__Chromobacteriaceae--1||f__JAAZVP01--1||f__Pseudomonadaceae--3||f__Sphingomonadaceae--2||f__Xanthobacteraceae--1:capture_genus_counter=g__Acidovorax_A--37||g__Aquitalea--1||g__Bradyrhizobium--1||g__Erythrobacter--1||g__JAAZVP01--1||g__Paraburkholderia--1||g__Pseudomonas_B--3||g__Rhodoblastus--1||g__Sphingomonas--1:capture_order_counter=o__Burkholderiales--39||o__Halothiobacillales--1||o__Pseudomonadales--3||o__Rhizobiales--2||o__Sphingomonadales--2:capture_phylum_counter=p__Proteobacteria--47:capture_species_counter=s__Acidovorax_A avenae--4||s__Acidovorax_A sp002397315--33||s__Aquitalea sp013391415--1||s__Bradyrhizobium diazoefficiens_A--1||s__Erythrobacter sp014705715--1||s__JAAZVP01 sp018623495--1||s__Paraburkholderia unamae--1||s__Pseudomonas_B asuensis--3||s__Rhodoblastus acidophilus--1||s__Sphingomonas sp014489075--1:evalue_avg=3.5679863891099285e-54:evalue_max=8.22e-53:evalue_min=1.91e-81:evalue_std=1.411815562988578e-53:evalue_sum=1.2844751000795742e-52:gapopen_avg=0.08333333333333333:gapopen_max=1.0:gapopen_min=0.0:gapopen_std=0.280305955290694:gapopen_sum=3.0:gtdb_class_counter=:gtdb_domain_counter=:gtdb_family_counter=:gtdb_genus_counter=:gtdb_order_counter=:gtdb_phylum_counter=:gtdb_species_counter=:heptad_counter=MCP-44H--47:lbd_counter=:length_avg=135.97222222222223:length_max=161.0:length_min=109.0:length_std=16.691291332584377:length_sum=4895.0:mismatch_avg=19.63888888888889:mismatch_max=27.0:mismatch_min=14.0:mismatch_std=3.3649689260104427:mismatch_sum=707.0:name=N342760:qcovhsp_avg=98.93055555555556:qcovhsp_max=100.0:qcovhsp_min=95.0:qcovhsp_std=1.4895482430099296:qcovhsp_sum=3561.5:qend_avg=136.08333333333334:qend_max=162.0:qend_min=109.0:qend_std=16.701368635106355:qend_sum=4899.0:qstart_avg=1.2222222222222223:qstart_max=4.0:qstart_min=1.0:qstart_std=0.6808025143109149:qstart_sum=44.0:ref_name_counter=GB_GCA_013812695.1_protein.faa_JACCSZ010000396.1_5@PF00015_full_PFAM.199.408--20||GB_GCA_013813435.1_protein.faa_JACCRS010000045.1_1@PF00015_full_PFAM.236.451--11||GB_GCA_013813875.1_protein.faa_JACCQZ010000225.1_10@PF00015_full_PFAM.212.410--5:scovhsp_avg=65.12499999999997:scovhsp_max=81.3:scovhsp_min=50.7:scovhsp_std=9.069174635623053:scovhsp_sum=2344.499999999999:send_avg=165.05555555555554:send_max=192.0:send_min=133.0:send_std=16.84202981394963:send_sum=5942.0:sstart_avg=30.083333333333332:sstart_max=78.0:sstart_min=10.0:sstart_std=19.19430719175424:sstart_sum=1083.0])0.271:0.0094961[&&NHX:Sample_counter=rhizpot3--1||rhiztom2--8||rhiztom3--43:Type_counter=capture--52:besthit_avg=85.51944444444445:besthit_max=87.2:besthit_min=82.0:besthit_std=1.3416023350444903:besthit_sum=3078.7000000000003:bitscore_avg=201.11111111111111:bitscore_max=240.0:bitscore_min=166.0:bitscore_std=24.541251310253436:bitscore_sum=7240.0:capture_class_counter=c__Alphaproteobacteria--4||c__Gammaproteobacteria--48:capture_domain_counter=d__Bacteria--52:capture_family_counter=f__Beijerinckiaceae--1||f__Burkholderiaceae--43||f__Chromobacteriaceae--1||f__JAAZVP01--1||f__Pseudomonadaceae--3||f__Sphingomonadaceae--2||f__Xanthobacteraceae--1:capture_genus_counter=g__Acidovorax_A--42||g__Aquitalea--1||g__Bradyrhizobium--1||g__Erythrobacter--1||g__JAAZVP01--1||g__Paraburkholderia--1||g__Pseudomonas_B--3||g__Rhodoblastus--1||g__Sphingomonas--1:capture_order_counter=o__Burkholderiales--44||o__Halothiobacillales--1||o__Pseudomonadales--3||o__Rhizobiales--2||o__Sphingomonadales--2:capture_phylum_counter=p__Proteobacteria--52:capture_species_counter=s__Acidovorax_A avenae--5||s__Acidovorax_A sp002397315--37||s__Aquitalea sp013391415--1||s__Bradyrhizobium diazoefficiens_A--1||s__Erythrobacter sp014705715--1||s__JAAZVP01 sp018623495--1||s__Paraburkholderia unamae--1||s__Pseudomonas_B asuensis--3||s__Rhodoblastus acidophilus--1||s__Sphingomonas sp014489075--1:evalue_avg=3.5679863891099285e-54:evalue_max=8.22e-53:evalue_min=1.91e-81:evalue_std=1.411815562988578e-53:evalue_sum=1.2844751000795742e-52:gapopen_avg=0.08333333333333333:gapopen_max=1.0:gapopen_min=0.0:gapopen_std=0.280305955290694:gapopen_sum=3.0:gtdb_class_counter=:gtdb_domain_counter=:gtdb_family_counter=:gtdb_genus_counter=:gtdb_order_counter=:gtdb_phylum_counter=:gtdb_species_counter=:heptad_counter=MCP-44H--52:lbd_counter=:length_avg=135.97222222222223:length_max=161.0:length_min=109.0:length_std=16.691291332584377:length_sum=4895.0:mismatch_avg=19.63888888888889:mismatch_max=27.0:mismatch_min=14.0:mismatch_std=3.3649689260104427:mismatch_sum=707.0:name=N342761:qcovhsp_avg=98.93055555555556:qcovhsp_max=100.0:qcovhsp_min=95.0:qcovhsp_std=1.4895482430099296:qcovhsp_sum=3561.5:qend_avg=136.08333333333334:qend_max=162.0:qend_min=109.0:qend_std=16.701368635106355:qend_sum=4899.0:qstart_avg=1.2222222222222223:qstart_max=4.0:qstart_min=1.0:qstart_std=0.6808025143109149:qstart_sum=44.0:ref_name_counter=GB_GCA_013812695.1_protein.faa_JACCSZ010000396.1_5@PF00015_full_PFAM.199.408--20||GB_GCA_013813435.1_protein.faa_JACCRS010000045.1_1@PF00015_full_PFAM.236.451--11||GB_GCA_013813875.1_protein.faa_JACCQZ010000225.1_10@PF00015_full_PFAM.212.410--5:scovhsp_avg=65.12499999999999:scovhsp_max=81.3:scovhsp_min=50.7:scovhsp_std=9.069174635623055:scovhsp_sum=2344.4999999999995:send_avg=165.05555555555554:send_max=192.0:send_min=133.0:send_std=16.84202981394963:send_sum=5942.0:sstart_avg=30.083333333333332:sstart_max=78.0:sstart_min=10.0:sstart_std=19.19430719175424:sstart_sum=1083.0])0:1.8e-08[&&NHX:Sample_counter=rhizpot3--1||rhiztom2--8||rhiztom3--44:Type_counter=capture--53:besthit_avg=85.51944444444445:besthit_max=87.2:besthit_min=82.0:besthit_std=1.3416023350444903:besthit_sum=3078.7000000000003:bitscore_avg=201.11111111111111:bitscore_max=240.0:bitscore_min=166.0:bitscore_std=24.541251310253436:bitscore_sum=7240.0:capture_class_counter=c__Alphaproteobacteria--5||c__Gammaproteobacteria--48:capture_domain_counter=d__Bacteria--53:capture_family_counter=f__Beijerinckiaceae--1||f__Burkholderiaceae--43||f__Chromobacteriaceae--1||f__JAAZVP01--1||f__Pseudomonadaceae--3||f__Sphingomonadaceae--3||f__Xanthobacteraceae--1:capture_genus_counter=g__Acidovorax_A--42||g__Aquitalea--1||g__Bradyrhizobium--1||g__Erythrobacter--1||g__JAAZVP01--1||g__Paraburkholderia--1||g__Pseudomonas_B--3||g__Qipengyuania--1||g__Rhodoblastus--1||g__Sphingomonas--1:capture_order_counter=o__Burkholderiales--44||o__Halothiobacillales--1||o__Pseudomonadales--3||o__Rhizobiales--2||o__Sphingomonadales--3:capture_phylum_counter=p__Proteobacteria--53:capture_species_counter=s__Acidovorax_A avenae--5||s__Acidovorax_A sp002397315--37||s__Aquitalea sp013391415--1||s__Bradyrhizobium diazoefficiens_A--1||s__Erythrobacter sp014705715--1||s__JAAZVP01 sp018623495--1||s__Paraburkholderia unamae--1||s__Pseudomonas_B asuensis--3||s__Qipengyuania pelagi--1||s__Rhodoblastus acidophilus--1||s__Sphingomonas sp014489075--1:evalue_avg=3.5679863891099285e-54:evalue_max=8.22e-53:evalue_min=1.91e-81:evalue_std=1.411815562988578e-53:evalue_sum=1.2844751000795742e-52:gapopen_avg=0.08333333333333333:gapopen_max=1.0:gapopen_min=0.0:gapopen_std=0.280305955290694:gapopen_sum=3.0:gtdb_class_counter=:gtdb_domain_counter=:gtdb_family_counter=:gtdb_genus_counter=:gtdb_order_counter=:gtdb_phylum_counter=:gtdb_species_counter=:heptad_counter=MCP-44H--53:lbd_counter=:length_avg=135.97222222222223:length_max=161.0:length_min=109.0:length_std=16.691291332584377:length_sum=4895.0:mismatch_avg=19.63888888888889:mismatch_max=27.0:mismatch_min=14.0:mismatch_std=3.3649689260104427:mismatch_sum=707.0:name=N342762:qcovhsp_avg=98.93055555555556:qcovhsp_max=100.0:qcovhsp_min=95.0:qcovhsp_std=1.4895482430099296:qcovhsp_sum=3561.5:qend_avg=136.08333333333334:qend_max=162.0:qend_min=109.0:qend_std=16.701368635106355:qend_sum=4899.0:qstart_avg=1.2222222222222223:qstart_max=4.0:qstart_min=1.0:qstart_std=0.6808025143109149:qstart_sum=44.0:ref_name_counter=GB_GCA_013812695.1_protein.faa_JACCSZ010000396.1_5@PF00015_full_PFAM.199.408--20||GB_GCA_013813435.1_protein.faa_JACCRS010000045.1_1@PF00015_full_PFAM.236.451--11||GB_GCA_013813875.1_protein.faa_JACCQZ010000225.1_10@PF00015_full_PFAM.212.410--5:scovhsp_avg=65.12499999999999:scovhsp_max=81.3:scovhsp_min=50.7:scovhsp_std=9.069174635623055:scovhsp_sum=2344.4999999999995:send_avg=165.05555555555554:send_max=192.0:send_min=133.0:send_std=16.84202981394963:send_sum=5942.0:sstart_avg=30.083333333333332:sstart_max=78.0:sstart_min=10.0:sstart_std=19.19430719175424:sstart_sum=1083.0],((((9cdb27dc-60d7-4c01-a032-77205567addb_1@MCPsignal.184.235:5e-09[&&NHX:Sample=rhiztom3:Type=capture:capture_class=c__Gammaproteobacteria:capture_domain=d__Bacteria:capture_family=f__Burkholderiaceae:capture_genus=g__Acidovorax_A:capture_order=o__Burkholderiales:capture_phylum=p__Proteobacteria:capture_species=s__Acidovorax_A avenae:heptad=MCP-44H],7c246d93-987f-4f1e-af55-f4dce6b35cc8_4@MCPsignal.204.295:1.3e-08[&&NHX:Sample=rhiztom2:Type=capture:capture_class=c__Alphaproteobacteria:capture_domain=d__Bacteria:capture_family=f__Beijerinckiaceae:capture_genus=g__Rhodoblastus:capture_order=o__Rhizobiales:capture_phylum=p__Proteobacteria:capture_species=s__Rhodoblastus acidophilus:heptad=MCP-44H])0.433:0.0215635[&&NHX:Sample_counter=rhiztom2--1||rhiztom3--1:Type_counter=capture--2:capture_class_counter=c__Alphaproteobacteria--1||c__Gammaproteobacteria--1:capture_domain_counter=d__Bacteria--2:capture_family_counter=f__Beijerinckiaceae--1||f__Burkholderiaceae--1:capture_genus_counter=g__Acidovorax_A--1||g__Rhodoblastus--1:capture_order_counter=o__Burkholderiales--1||o__Rhizobiales--1:capture_phylum_counter=p__Proteobacteria--2:capture_species_counter=s__Acidovorax_A avenae--1||s__Rhodoblastus acidophilus--1:gtdb_class_counter=:gtdb_domain_counter=:gtdb_family_counter=:gtdb_genus_counter=:gtdb_order_counter=:gtdb_phylum_counter=:gtdb_species_counter=:heptad_counter=MCP-44H--2:lbd_counter=:name=N342765:ref_name_counter=],(b39ffa84-e0c6-453d-a103-e2a1bd8ef8d1_5@MCPsignal.177.257:5e-09[&&NHX:Sample=rhiztom1:Type=capture:capture_class=c__Gammaproteobacteria:capture_domain=d__Bacteria:capture_family=f__Burkholderiaceae:capture_genus=g__Acidovorax_A:capture_order=o__Burkholderiales:capture_phylum=p__Proteobacteria:capture_species=s__Acidovorax_A sp002397315:heptad=MCP-44H],dba72e30-edab-4bde-aea9-1169d9eaf597_2@MCPsignal.22.181:0.640697[&&NHX:Sample=rhiztom3:Type=capture:besthit=73.7:bitscore=178.0:capture_class=c__Gammaproteobacteria:capture_domain=d__Bacteria:capture_family=f__Burkholderiaceae:capture_genus=g__Acidovorax_A:capture_order=o__Burkholderiales:capture_phylum=p__Proteobacteria:capture_species=s__Acidovorax_A sp002397315:evalue=6.01e-57:gapopen=1.0:heptad=MCP-44H:length=152.0:mismatch=39.0:qcovhsp=95.0:qend=151.0:qstart=1.0:ref_name=GB_GCA_013813875.1_protein.faa_JACCQZ010000225.1_10@PF00015_full_PFAM.212.410:scovhsp=76.8:send=173.0:sstart=22.0])0.892:0.0488167[&&NHX:Sample_counter=rhiztom1--1||rhiztom3--1:Type_counter=capture--2:besthit_avg=73.7:besthit_max=73.7:besthit_min=73.7:besthit_std=0:besthit_sum=73.7:bitscore_avg=178.0:bitscore_max=178.0:bitscore_min=178.0:bitscore_std=0:bitscore_sum=178.0:capture_class_counter=c__Gammaproteobacteria--2:capture_domain_counter=d__Bacteria--2:capture_family_counter=f__Burkholderiaceae--2:capture_genus_counter=g__Acidovorax_A--2:capture_order_counter=o__Burkholderiales--2:capture_phylum_counter=p__Proteobacteria--2:capture_species_counter=s__Acidovorax_A sp002397315--2:evalue_avg=6.01e-57:evalue_max=6.01e-57:evalue_min=6.01e-57:evalue_std=0:evalue_sum=6.01e-57:gapopen_avg=1.0:gapopen_max=1.0:gapopen_min=1.0:gapopen_std=0:gapopen_sum=1.0:gtdb_class_counter=:gtdb_domain_counter=:gtdb_family_counter=:gtdb_genus_counter=:gtdb_order_counter=:gtdb_phylum_counter=:gtdb_species_counter=:heptad_counter=MCP-44H--2:lbd_counter=:length_avg=152.0:length_max=152.0:length_min=152.0:length_std=0:length_sum=152.0:mismatch_avg=39.0:mismatch_max=39.0:mismatch_min=39.0:mismatch_std=0:mismatch_sum=39.0:name=N342768:qcovhsp_avg=95.0:qcovhsp_max=95.0:qcovhsp_min=95.0:qcovhsp_std=0:qcovhsp_sum=95.0:qend_avg=151.0:qend_max=151.0:qend_min=151.0:qend_std=0:qend_sum=151.0:qstart_avg=1.0:qstart_max=1.0:qstart_min=1.0:qstart_std=0:qstart_sum=1.0:ref_name_counter=GB_GCA_013813875.1_protein.faa_JACCQZ010000225.1_10@PF00015_full_PFAM.212.410--1:scovhsp_avg=76.8:scovhsp_max=76.8:scovhsp_min=76.8:scovhsp_std=0:scovhsp_sum=76.8:send_avg=173.0:send_max=173.0:send_min=173.0:send_std=0:send_sum=173.0:sstart_avg=22.0:sstart_max=22.0:sstart_min=22.0:sstart_std=0:sstart_sum=22.0])0:5e-09[&&NHX:Sample_counter=rhiztom1--1||rhiztom2--1||rhiztom3--2:Type_counter=capture--4:besthit_avg=73.7:besthit_max=73.7:besthit_min=73.7:besthit_std=0:besthit_sum=73.7:bitscore_avg=178.0:bitscore_max=178.0:bitscore_min=178.0:bitscore_std=0:bitscore_sum=178.0:capture_class_counter=c__Alphaproteobacteria--1||c__Gammaproteobacteria--3:capture_domain_counter=d__Bacteria--4:capture_family_counter=f__Beijerinckiaceae--1||f__Burkholderiaceae--3:capture_genus_counter=g__Acidovorax_A--3||g__Rhodoblastus--1:capture_order_counter=o__Burkholderiales--3||o__Rhizobiales--1:capture_phylum_counter=p__Proteobacteria--4:capture_species_counter=s__Acidovorax_A avenae--1||s__Acidovorax_A sp002397315--2||s__Rhodoblastus acidophilus--1:evalue_avg=6.01e-57:evalue_max=6.01e-57:evalue_min=6.01e-57:evalue_std=0:evalue_sum=6.01e-57:gapopen_avg=1.0:gapopen_max=1.0:gapopen_min=1.0:gapopen_std=0:gapopen_sum=1.0:gtdb_class_counter=:gtdb_domain_counter=:gtdb_family_counter=:gtdb_genus_counter=:gtdb_order_counter=:gtdb_phylum_counter=:gtdb_species_counter=:heptad_counter=MCP-44H--4:lbd_counter=:length_avg=152.0:length_max=152.0:length_min=152.0:length_std=0:length_sum=152.0:mismatch_avg=39.0:mismatch_max=39.0:mismatch_min=39.0:mismatch_std=0:mismatch_sum=39.0:name=N342769:qcovhsp_avg=95.0:qcovhsp_max=95.0:qcovhsp_min=95.0:qcovhsp_std=0:qcovhsp_sum=95.0:qend_avg=151.0:qend_max=151.0:qend_min=151.0:qend_std=0:qend_sum=151.0:qstart_avg=1.0:qstart_max=1.0:qstart_min=1.0:qstart_std=0:qstart_sum=1.0:ref_name_counter=GB_GCA_013813875.1_protein.faa_JACCQZ010000225.1_10@PF00015_full_PFAM.212.410--1:scovhsp_avg=76.8:scovhsp_max=76.8:scovhsp_min=76.8:scovhsp_std=0:scovhsp_sum=76.8:send_avg=173.0:send_max=173.0:send_min=173.0:send_std=0:send_sum=173.0:sstart_avg=22.0:sstart_max=22.0:sstart_min=22.0:sstart_std=0:sstart_sum=22.0],(GB_GCA_003535195.1_protein.faa_DOHN01000102.1_8@PF00015_full_PFAM.407.638:2.00996[&&NHX:Type=GTDB:gtdb_class=c__Clostridia:gtdb_domain=d__Bacteria:gtdb_family=f__DSM-8532:gtdb_genus=g__DTU059:gtdb_order=o__Acetivibrionales:gtdb_phylum=p__Firmicutes_A:gtdb_species=s__DTU059 sp003535195:heptad=MCP-44H:species=d__Bacteria_p__Firmicutes_A_c__Clostridia_o__Acetivibrionales_f__DSM-8532_g__DTU059_s__DTU059 sp003535195],a5452e3e-10d2-4b47-89c8-3a4e14f9ada4_2@MCPsignal.82.125:5e-09[&&NHX:Sample=rhiztom3:Type=capture:capture_class=c__Gammaproteobacteria:capture_domain=d__Bacteria:capture_family=f__Burkholderiaceae:capture_genus=g__Burkholderia:capture_order=o__Burkholderiales:capture_phylum=p__Proteobacteria:capture_species=s__Burkholderia puraquae:heptad=MCP-44H])0.872:0.194421[&&NHX:Sample_counter=rhiztom3--1:Type_counter=GTDB--1||capture--1:capture_class_counter=c__Gammaproteobacteria--1:capture_domain_counter=d__Bacteria--1:capture_family_counter=f__Burkholderiaceae--1:capture_genus_counter=g__Burkholderia--1:capture_order_counter=o__Burkholderiales--1:capture_phylum_counter=p__Proteobacteria--1:capture_species_counter=s__Burkholderia puraquae--1:gtdb_class_counter=c__Clostridia--1:gtdb_domain_counter=d__Bacteria--1:gtdb_family_counter=f__DSM-8532--1:gtdb_genus_counter=g__DTU059--1:gtdb_order_counter=o__Acetivibrionales--1:gtdb_phylum_counter=p__Firmicutes_A--1:gtdb_species_counter=s__DTU059 sp003535195--1:heptad_counter=MCP-44H--2:lbd_counter=:lca_tree=s__DTU059 sp003535195:name=N342772:ref_name_counter=])0.944:0.203204[&&NHX:Sample_counter=rhiztom1--1||rhiztom2--1||rhiztom3--3:Type_counter=GTDB--1||capture--5:besthit_avg=73.7:besthit_max=73.7:besthit_min=73.7:besthit_std=0:besthit_sum=73.7:bitscore_avg=178.0:bitscore_max=178.0:bitscore_min=178.0:bitscore_std=0:bitscore_sum=178.0:capture_class_counter=c__Alphaproteobacteria--1||c__Gammaproteobacteria--4:capture_domain_counter=d__Bacteria--5:capture_family_counter=f__Beijerinckiaceae--1||f__Burkholderiaceae--4:capture_genus_counter=g__Acidovorax_A--3||g__Burkholderia--1||g__Rhodoblastus--1:capture_order_counter=o__Burkholderiales--4||o__Rhizobiales--1:capture_phylum_counter=p__Proteobacteria--5:capture_species_counter=s__Acidovorax_A avenae--1||s__Acidovorax_A sp002397315--2||s__Burkholderia puraquae--1||s__Rhodoblastus acidophilus--1:evalue_avg=6.01e-57:evalue_max=6.01e-57:evalue_min=6.01e-57:evalue_std=0:evalue_sum=6.01e-57:gapopen_avg=1.0:gapopen_max=1.0:gapopen_min=1.0:gapopen_std=0:gapopen_sum=1.0:gtdb_class_counter=c__Clostridia--1:gtdb_domain_counter=d__Bacteria--1:gtdb_family_counter=f__DSM-8532--1:gtdb_genus_counter=g__DTU059--1:gtdb_order_counter=o__Acetivibrionales--1:gtdb_phylum_counter=p__Firmicutes_A--1:gtdb_species_counter=s__DTU059 sp003535195--1:heptad_counter=MCP-44H--6:lbd_counter=:lca_tree=s__DTU059 sp003535195:length_avg=152.0:length_max=152.0:length_min=152.0:length_std=0:length_sum=152.0:mismatch_avg=39.0:mismatch_max=39.0:mismatch_min=39.0:mismatch_std=0:mismatch_sum=39.0:name=N342773:qcovhsp_avg=95.0:qcovhsp_max=95.0:qcovhsp_min=95.0:qcovhsp_std=0:qcovhsp_sum=95.0:qend_avg=151.0:qend_max=151.0:qend_min=151.0:qend_std=0:qend_sum=151.0:qstart_avg=1.0:qstart_max=1.0:qstart_min=1.0:qstart_std=0:qstart_sum=1.0:ref_name_counter=GB_GCA_013813875.1_protein.faa_JACCQZ010000225.1_10@PF00015_full_PFAM.212.410--1:scovhsp_avg=76.8:scovhsp_max=76.8:scovhsp_min=76.8:scovhsp_std=0:scovhsp_sum=76.8:send_avg=173.0:send_max=173.0:send_min=173.0:send_std=0:send_sum=173.0:sstart_avg=22.0:sstart_max=22.0:sstart_min=22.0:sstart_std=0:sstart_sum=22.0],((9898c6f5-d303-4d68-8dd2-0e18f4b26a7a_2@MCPsignal.102.186:5e-09[&&NHX:Sample=rhiztom3:Type=capture:capture_class=c__Gammaproteobacteria:capture_domain=d__Bacteria:capture_family=f__Burkholderiaceae:capture_genus=g__Acidovorax_A:capture_order=o__Burkholderiales:capture_phylum=p__Proteobacteria:capture_species=s__Acidovorax_A sp002397315:heptad=MCP-44H],(0b07f6c4-7e0e-485e-ad6a-a1b4f93a37c5_5@MCPsignal.68.160:5e-09[&&NHX:Sample=rhiztom3:Type=capture:capture_class=c__Gammaproteobacteria:capture_domain=d__Bacteria:capture_family=f__Burkholderiaceae:capture_genus=g__Acidovorax_A:capture_order=o__Burkholderiales:capture_phylum=p__Proteobacteria:capture_species=s__Acidovorax_A sp002397315:heptad=MCP-44H],(b274d86d-f04b-4697-9e4a-a44c41fb5d0f_5@MCPsignal.156.246:0.0124981[&&NHX:Sample=rhiztom3:Type=capture:capture_class=c__Gammaproteobacteria:capture_domain=d__Bacteria:capture_family=f__Burkholderiaceae:capture_genus=g__Acidovorax_A:capture_order=o__Burkholderiales:capture_phylum=p__Proteobacteria:capture_species=s__Acidovorax_A sp002397315:heptad=MCP-44H],(9af14de6-3324-4ee7-a241-d6ad94e7897c_5@MCPsignal.138.229:5e-09[&&NHX:Sample=rhiztom3:Type=capture:capture_class=c__Gammaproteobacteria:capture_domain=d__Bacteria:capture_family=f__Burkholderiaceae:capture_genus=g__Acidovorax_A:capture_order=o__Burkholderiales:capture_phylum=p__Proteobacteria:capture_species=s__Acidovorax_A sp002397315:heptad=MCP-44H],4d437553-83f8-44cb-96ba-8a6dabfbf1c2_6@MCPsignal.58.227:9e-09[&&NHX:Sample=rhiztom3:Type=capture:besthit=76.4:bitscore=201.0:capture_class=c__Gammaproteobacteria:capture_domain=d__Bacteria:capture_family=f__Burkholderiaceae:capture_genus=g__Acidovorax_A:capture_order=o__Burkholderiales:capture_phylum=p__Proteobacteria:capture_species=s__Acidovorax_A sp002397315:evalue=4.85e-66:gapopen=0.0:heptad=MCP-44H:length=161.0:mismatch=38.0:qcovhsp=95.3:qend=161.0:qstart=1.0:ref_name=GB_GCA_013813875.1_protein.faa_JACCQZ010000225.1_10@PF00015_full_PFAM.212.410:scovhsp=81.3:send=173.0:sstart=13.0])0.478:9e-09[&&NHX:Sample_counter=rhiztom3--2:Type_counter=capture--2:besthit_avg=76.4:besthit_max=76.4:besthit_min=76.4:besthit_std=0:besthit_sum=76.4:bitscore_avg=201.0:bitscore_max=201.0:bitscore_min=201.0:bitscore_std=0:bitscore_sum=201.0:capture_class_counter=c__Gammaproteobacteria--2:capture_domain_counter=d__Bacteria--2:capture_family_counter=f__Burkholderiaceae--2:capture_genus_counter=g__Acidovorax_A--2:capture_order_counter=o__Burkholderiales--2:capture_phylum_counter=p__Proteobacteria--2:capture_species_counter=s__Acidovorax_A sp002397315--2:evalue_avg=4.85e-66:evalue_max=4.85e-66:evalue_min=4.85e-66:evalue_std=0:evalue_sum=4.85e-66:gapopen_avg=0.0:gapopen_max=0.0:gapopen_min=0.0:gapopen_std=0:gapopen_sum=0.0:gtdb_class_counter=:gtdb_domain_counter=:gtdb_family_counter=:gtdb_genus_counter=:gtdb_order_counter=:gtdb_phylum_counter=:gtdb_species_counter=:heptad_counter=MCP-44H--2:lbd_counter=:length_avg=161.0:length_max=161.0:length_min=161.0:length_std=0:length_sum=161.0:mismatch_avg=38.0:mismatch_max=38.0:mismatch_min=38.0:mismatch_std=0:mismatch_sum=38.0:name=N342779:qcovhsp_avg=95.3:qcovhsp_max=95.3:qcovhsp_min=95.3:qcovhsp_std=0:qcovhsp_sum=95.3:qend_avg=161.0:qend_max=161.0:qend_min=161.0:qend_std=0:qend_sum=161.0:qstart_avg=1.0:qstart_max=1.0:qstart_min=1.0:qstart_std=0:qstart_sum=1.0:ref_name_counter=GB_GCA_013813875.1_protein.faa_JACCQZ010000225.1_10@PF00015_full_PFAM.212.410--1:scovhsp_avg=81.3:scovhsp_max=81.3:scovhsp_min=81.3:scovhsp_std=0:scovhsp_sum=81.3:send_avg=173.0:send_max=173.0:send_min=173.0:send_std=0:send_sum=173.0:sstart_avg=13.0:sstart_max=13.0:sstart_min=13.0:sstart_std=0:sstart_sum=13.0])0:9e-09[&&NHX:Sample_counter=rhiztom3--3:Type_counter=capture--3:besthit_avg=76.4:besthit_max=76.4:besthit_min=76.4:besthit_std=0:besthit_sum=76.4:bitscore_avg=201.0:bitscore_max=201.0:bitscore_min=201.0:bitscore_std=0:bitscore_sum=201.0:capture_class_counter=c__Gammaproteobacteria--3:capture_domain_counter=d__Bacteria--3:capture_family_counter=f__Burkholderiaceae--3:capture_genus_counter=g__Acidovorax_A--3:capture_order_counter=o__Burkholderiales--3:capture_phylum_counter=p__Proteobacteria--3:capture_species_counter=s__Acidovorax_A sp002397315--3:evalue_avg=4.85e-66:evalue_max=4.85e-66:evalue_min=4.85e-66:evalue_std=0:evalue_sum=4.85e-66:gapopen_avg=0.0:gapopen_max=0.0:gapopen_min=0.0:gapopen_std=0:gapopen_sum=0.0:gtdb_class_counter=:gtdb_domain_counter=:gtdb_family_counter=:gtdb_genus_counter=:gtdb_order_counter=:gtdb_phylum_counter=:gtdb_species_counter=:heptad_counter=MCP-44H--3:lbd_counter=:length_avg=161.0:length_max=161.0:length_min=161.0:length_std=0:length_sum=161.0:mismatch_avg=38.0:mismatch_max=38.0:mismatch_min=38.0:mismatch_std=0:mismatch_sum=38.0:name=N342780:qcovhsp_avg=95.3:qcovhsp_max=95.3:qcovhsp_min=95.3:qcovhsp_std=0:qcovhsp_sum=95.3:qend_avg=161.0:qend_max=161.0:qend_min=161.0:qend_std=0:qend_sum=161.0:qstart_avg=1.0:qstart_max=1.0:qstart_min=1.0:qstart_std=0:qstart_sum=1.0:ref_name_counter=GB_GCA_013813875.1_protein.faa_JACCQZ010000225.1_10@PF00015_full_PFAM.212.410--1:scovhsp_avg=81.3:scovhsp_max=81.3:scovhsp_min=81.3:scovhsp_std=0:scovhsp_sum=81.3:send_avg=173.0:send_max=173.0:send_min=173.0:send_std=0:send_sum=173.0:sstart_avg=13.0:sstart_max=13.0:sstart_min=13.0:sstart_std=0:sstart_sum=13.0])0.462:1e-08[&&NHX:Sample_counter=rhiztom3--4:Type_counter=capture--4:besthit_avg=76.4:besthit_max=76.4:besthit_min=76.4:besthit_std=0:besthit_sum=76.4:bitscore_avg=201.0:bitscore_max=201.0:bitscore_min=201.0:bitscore_std=0:bitscore_sum=201.0:capture_class_counter=c__Gammaproteobacteria--4:capture_domain_counter=d__Bacteria--4:capture_family_counter=f__Burkholderiaceae--4:capture_genus_counter=g__Acidovorax_A--4:capture_order_counter=o__Burkholderiales--4:capture_phylum_counter=p__Proteobacteria--4:capture_species_counter=s__Acidovorax_A sp002397315--4:evalue_avg=4.85e-66:evalue_max=4.85e-66:evalue_min=4.85e-66:evalue_std=0:evalue_sum=4.85e-66:gapopen_avg=0.0:gapopen_max=0.0:gapopen_min=0.0:gapopen_std=0:gapopen_sum=0.0:gtdb_class_counter=:gtdb_domain_counter=:gtdb_family_counter=:gtdb_genus_counter=:gtdb_order_counter=:gtdb_phylum_counter=:gtdb_species_counter=:heptad_counter=MCP-44H--4:lbd_counter=:length_avg=161.0:length_max=161.0:length_min=161.0:length_std=0:length_sum=161.0:mismatch_avg=38.0:mismatch_max=38.0:mismatch_min=38.0:mismatch_std=0:mismatch_sum=38.0:name=N342781:qcovhsp_avg=95.3:qcovhsp_max=95.3:qcovhsp_min=95.3:qcovhsp_std=0:qcovhsp_sum=95.3:qend_avg=161.0:qend_max=161.0:qend_min=161.0:qend_std=0:qend_sum=161.0:qstart_avg=1.0:qstart_max=1.0:qstart_min=1.0:qstart_std=0:qstart_sum=1.0:ref_name_counter=GB_GCA_013813875.1_protein.faa_JACCQZ010000225.1_10@PF00015_full_PFAM.212.410--1:scovhsp_avg=81.3:scovhsp_max=81.3:scovhsp_min=81.3:scovhsp_std=0:scovhsp_sum=81.3:send_avg=173.0:send_max=173.0:send_min=173.0:send_std=0:send_sum=173.0:sstart_avg=13.0:sstart_max=13.0:sstart_min=13.0:sstart_std=0:sstart_sum=13.0])0.371:1e-08[&&NHX:Sample_counter=rhiztom3--5:Type_counter=capture--5:besthit_avg=76.4:besthit_max=76.4:besthit_min=76.4:besthit_std=0:besthit_sum=76.4:bitscore_avg=201.0:bitscore_max=201.0:bitscore_min=201.0:bitscore_std=0:bitscore_sum=201.0:capture_class_counter=c__Gammaproteobacteria--5:capture_domain_counter=d__Bacteria--5:capture_family_counter=f__Burkholderiaceae--5:capture_genus_counter=g__Acidovorax_A--5:capture_order_counter=o__Burkholderiales--5:capture_phylum_counter=p__Proteobacteria--5:capture_species_counter=s__Acidovorax_A sp002397315--5:evalue_avg=4.85e-66:evalue_max=4.85e-66:evalue_min=4.85e-66:evalue_std=0:evalue_sum=4.85e-66:gapopen_avg=0.0:gapopen_max=0.0:gapopen_min=0.0:gapopen_std=0:gapopen_sum=0.0:gtdb_class_counter=:gtdb_domain_counter=:gtdb_family_counter=:gtdb_genus_counter=:gtdb_order_counter=:gtdb_phylum_counter=:gtdb_species_counter=:heptad_counter=MCP-44H--5:lbd_counter=:length_avg=161.0:length_max=161.0:length_min=161.0:length_std=0:length_sum=161.0:mismatch_avg=38.0:mismatch_max=38.0:mismatch_min=38.0:mismatch_std=0:mismatch_sum=38.0:name=N342782:qcovhsp_avg=95.3:qcovhsp_max=95.3:qcovhsp_min=95.3:qcovhsp_std=0:qcovhsp_sum=95.3:qend_avg=161.0:qend_max=161.0:qend_min=161.0:qend_std=0:qend_sum=161.0:qstart_avg=1.0:qstart_max=1.0:qstart_min=1.0:qstart_std=0:qstart_sum=1.0:ref_name_counter=GB_GCA_013813875.1_protein.faa_JACCQZ010000225.1_10@PF00015_full_PFAM.212.410--1:scovhsp_avg=81.3:scovhsp_max=81.3:scovhsp_min=81.3:scovhsp_std=0:scovhsp_sum=81.3:send_avg=173.0:send_max=173.0:send_min=173.0:send_std=0:send_sum=173.0:sstart_avg=13.0:sstart_max=13.0:sstart_min=13.0:sstart_std=0:sstart_sum=13.0],44ebc174-5851-44eb-b871-dcf3b5694ad8_2@MCPsignal.195.276:5e-09[&&NHX:Sample=rhiztom3:Type=capture:capture_class=c__Gammaproteobacteria:capture_domain=d__Bacteria:capture_family=f__Burkholderiaceae:capture_genus=g__Acidovorax_A:capture_order=o__Burkholderiales:capture_phylum=p__Proteobacteria:capture_species=s__Acidovorax_A sp002397315:heptad=MCP-44H])0.412:0.0406298[&&NHX:Sample_counter=rhiztom3--6:Type_counter=capture--6:besthit_avg=76.4:besthit_max=76.4:besthit_min=76.4:besthit_std=0:besthit_sum=76.4:bitscore_avg=201.0:bitscore_max=201.0:bitscore_min=201.0:bitscore_std=0:bitscore_sum=201.0:capture_class_counter=c__Gammaproteobacteria--6:capture_domain_counter=d__Bacteria--6:capture_family_counter=f__Burkholderiaceae--6:capture_genus_counter=g__Acidovorax_A--6:capture_order_counter=o__Burkholderiales--6:capture_phylum_counter=p__Proteobacteria--6:capture_species_counter=s__Acidovorax_A sp002397315--6:evalue_avg=4.85e-66:evalue_max=4.85e-66:evalue_min=4.85e-66:evalue_std=0:evalue_sum=4.85e-66:gapopen_avg=0.0:gapopen_max=0.0:gapopen_min=0.0:gapopen_std=0:gapopen_sum=0.0:gtdb_class_counter=:gtdb_domain_counter=:gtdb_family_counter=:gtdb_genus_counter=:gtdb_order_counter=:gtdb_phylum_counter=:gtdb_species_counter=:heptad_counter=MCP-44H--6:lbd_counter=:length_avg=161.0:length_max=161.0:length_min=161.0:length_std=0:length_sum=161.0:mismatch_avg=38.0:mismatch_max=38.0:mismatch_min=38.0:mismatch_std=0:mismatch_sum=38.0:name=N342784:qcovhsp_avg=95.3:qcovhsp_max=95.3:qcovhsp_min=95.3:qcovhsp_std=0:qcovhsp_sum=95.3:qend_avg=161.0:qend_max=161.0:qend_min=161.0:qend_std=0:qend_sum=161.0:qstart_avg=1.0:qstart_max=1.0:qstart_min=1.0:qstart_std=0:qstart_sum=1.0:ref_name_counter=GB_GCA_013813875.1_protein.faa_JACCQZ010000225.1_10@PF00015_full_PFAM.212.410--1:scovhsp_avg=81.3:scovhsp_max=81.3:scovhsp_min=81.3:scovhsp_std=0:scovhsp_sum=81.3:send_avg=173.0:send_max=173.0:send_min=173.0:send_std=0:send_sum=173.0:sstart_avg=13.0:sstart_max=13.0:sstart_min=13.0:sstart_std=0:sstart_sum=13.0])0.915:0.06224[&&NHX:Sample_counter=rhiztom1--1||rhiztom2--1||rhiztom3--9:Type_counter=GTDB--1||capture--11:besthit_avg=75.05000000000001:besthit_max=76.4:besthit_min=73.7:besthit_std=1.9091883092036803:besthit_sum=150.10000000000002:bitscore_avg=189.5:bitscore_max=201.0:bitscore_min=178.0:bitscore_std=16.263455967290593:bitscore_sum=379.0:capture_class_counter=c__Alphaproteobacteria--1||c__Gammaproteobacteria--10:capture_domain_counter=d__Bacteria--11:capture_family_counter=f__Beijerinckiaceae--1||f__Burkholderiaceae--10:capture_genus_counter=g__Acidovorax_A--9||g__Burkholderia--1||g__Rhodoblastus--1:capture_order_counter=o__Burkholderiales--10||o__Rhizobiales--1:capture_phylum_counter=p__Proteobacteria--11:capture_species_counter=s__Acidovorax_A avenae--1||s__Acidovorax_A sp002397315--8||s__Burkholderia puraquae--1||s__Rhodoblastus acidophilus--1:evalue_avg=3.005000002425e-57:evalue_max=6.01e-57:evalue_min=4.85e-66:evalue_std=4.249711751501683e-57:evalue_sum=6.01000000485e-57:gapopen_avg=0.5:gapopen_max=1.0:gapopen_min=0.0:gapopen_std=0.7071067811865476:gapopen_sum=1.0:gtdb_class_counter=c__Clostridia--1:gtdb_domain_counter=d__Bacteria--1:gtdb_family_counter=f__DSM-8532--1:gtdb_genus_counter=g__DTU059--1:gtdb_order_counter=o__Acetivibrionales--1:gtdb_phylum_counter=p__Firmicutes_A--1:gtdb_species_counter=s__DTU059 sp003535195--1:heptad_counter=MCP-44H--12:lbd_counter=:lca_tree=s__DTU059 sp003535195:length_avg=156.5:length_max=161.0:length_min=152.0:length_std=6.363961030678928:length_sum=313.0:mismatch_avg=38.5:mismatch_max=39.0:mismatch_min=38.0:mismatch_std=0.7071067811865476:mismatch_sum=77.0:name=N342785:qcovhsp_avg=95.15:qcovhsp_max=95.3:qcovhsp_min=95.0:qcovhsp_std=0.21213203435596226:qcovhsp_sum=190.3:qend_avg=156.0:qend_max=161.0:qend_min=151.0:qend_std=7.0710678118654755:qend_sum=312.0:qstart_avg=1.0:qstart_max=1.0:qstart_min=1.0:qstart_std=0.0:qstart_sum=2.0:ref_name_counter=GB_GCA_013813875.1_protein.faa_JACCQZ010000225.1_10@PF00015_full_PFAM.212.410--2:scovhsp_avg=79.05:scovhsp_max=81.3:scovhsp_min=76.8:scovhsp_std=3.181980515339464:scovhsp_sum=158.1:send_avg=173.0:send_max=173.0:send_min=173.0:send_std=0.0:send_sum=346.0:sstart_avg=17.5:sstart_max=22.0:sstart_min=13.0:sstart_std=6.363961030678928:sstart_sum=35.0])0:5e-09[&&NHX:Sample_counter=rhizpot3--1||rhiztom1--1||rhiztom2--9||rhiztom3--53:Type_counter=GTDB--1||capture--64:besthit_avg=84.9684210526316:besthit_max=87.2:besthit_min=73.7:besthit_std=2.72288651123368:besthit_sum=3228.8000000000006:bitscore_avg=200.5:bitscore_max=240.0:bitscore_min=166.0:bitscore_std=24.161338337730182:bitscore_sum=7619.0:capture_class_counter=c__Alphaproteobacteria--6||c__Gammaproteobacteria--58:capture_domain_counter=d__Bacteria--64:capture_family_counter=f__Beijerinckiaceae--2||f__Burkholderiaceae--53||f__Chromobacteriaceae--1||f__JAAZVP01--1||f__Pseudomonadaceae--3||f__Sphingomonadaceae--3||f__Xanthobacteraceae--1:capture_genus_counter=g__Acidovorax_A--51||g__Aquitalea--1||g__Bradyrhizobium--1||g__Burkholderia--1||g__Erythrobacter--1||g__JAAZVP01--1||g__Paraburkholderia--1||g__Pseudomonas_B--3||g__Qipengyuania--1||g__Rhodoblastus--2||g__Sphingomonas--1:capture_order_counter=o__Burkholderiales--54||o__Halothiobacillales--1||o__Pseudomonadales--3||o__Rhizobiales--3||o__Sphingomonadales--3:capture_phylum_counter=p__Proteobacteria--64:capture_species_counter=s__Acidovorax_A avenae--6||s__Acidovorax_A sp002397315--45||s__Aquitalea sp013391415--1||s__Bradyrhizobium diazoefficiens_A--1||s__Burkholderia puraquae--1||s__Erythrobacter sp014705715--1||s__JAAZVP01 sp018623495--1||s__Paraburkholderia unamae--1||s__Pseudomonas_B asuensis--3||s__Qipengyuania pelagi--1||s__Rhodoblastus acidophilus--2||s__Sphingomonas sp014489075--1:evalue_avg=3.380355789683217e-54:evalue_max=8.22e-53:evalue_min=1.91e-81:evalue_std=1.3754961313392396e-53:evalue_sum=1.2845352000796225e-52:gapopen_avg=0.10526315789473684:gapopen_max=1.0:gapopen_min=0.0:gapopen_std=0.3110117477759048:gapopen_sum=4.0:gtdb_class_counter=c__Clostridia--1:gtdb_domain_counter=d__Bacteria--1:gtdb_family_counter=f__DSM-8532--1:gtdb_genus_counter=g__DTU059--1:gtdb_order_counter=o__Acetivibrionales--1:gtdb_phylum_counter=p__Firmicutes_A--1:gtdb_species_counter=s__DTU059 sp003535195--1:heptad_counter=MCP-44H--65:lbd_counter=:lca_tree=s__DTU059 sp003535195:length_avg=137.05263157894737:length_max=161.0:length_min=109.0:length_std=16.91784180284243:length_sum=5208.0:mismatch_avg=20.63157894736842:mismatch_max=39.0:mismatch_min=14.0:mismatch_std=5.379747068462037:mismatch_sum=784.0:name=N342786:qcovhsp_avg=98.73157894736842:qcovhsp_max=100.0:qcovhsp_min=95.0:qcovhsp_std=1.682839502417316:qcovhsp_sum=3751.8:qend_avg=137.1315789473684:qend_max=162.0:qend_min=109.0:qend_std=16.897418725997973:qend_sum=5211.0:qstart_avg=1.2105263157894737:qstart_max=4.0:qstart_min=1.0:qstart_std=0.6640536748430402:qstart_sum=46.0:ref_name_counter=GB_GCA_013812695.1_protein.faa_JACCSZ010000396.1_5@PF00015_full_PFAM.199.408--20||GB_GCA_013813435.1_protein.faa_JACCRS010000045.1_1@PF00015_full_PFAM.236.451--11||GB_GCA_013813875.1_protein.faa_JACCQZ010000225.1_10@PF00015_full_PFAM.212.410--7:scovhsp_avg=65.8578947368421:scovhsp_max=81.3:scovhsp_min=50.7:scovhsp_std=9.381224249587717:scovhsp_sum=2502.6:send_avg=165.47368421052633:send_max=192.0:send_min=133.0:send_std=16.47887565389401:send_sum=6288.0:sstart_avg=29.42105263157895:sstart_max=78.0:sstart_min=10.0:sstart_std=18.91321799901424:sstart_sum=1118.0],((4c499d89-c633-471f-ba51-a7185f457b78_3@MCPsignal.23.75:5e-09[&&NHX:Sample=rhiztom3:Type=capture:capture_class=c__Gammaproteobacteria:capture_domain=d__Bacteria:capture_family=f__Burkholderiaceae:capture_genus=g__Acidovorax_A:capture_order=o__Burkholderiales:capture_phylum=p__Proteobacteria:capture_species=s__Acidovorax_A sp002397315:heptad=MCP-44H],(5c44a606-1aca-4175-aaf5-b6f291c5a6a1_4@MCPsignal.226.271:5e-09[&&NHX:Sample=rhiztom3:Type=capture:capture_class=c__Gammaproteobacteria:capture_domain=d__Bacteria:capture_family=f__Pseudomonadaceae:capture_genus=g__Pseudomonas_B:capture_order=o__Pseudomonadales:capture_phylum=p__Proteobacteria:capture_species=s__Pseudomonas_B asuensis:heptad=MCP-44H],64392362-f2d2-4b5d-8780-67c1b623c6a4_6@MCPsignal.197.243:5e-09[&&NHX:Sample=rhiztom3:Type=capture:capture_class=c__Gammaproteobacteria:capture_domain=d__Bacteria:capture_family=f__Chromobacteriaceae:capture_genus=g__Aquitalea:capture_order=o__Burkholderiales:capture_phylum=p__Proteobacteria:capture_species=s__Aquitalea sp013391415:heptad=MCP-44H])0.99:5e-09[&&NHX:Sample_counter=rhiztom3--2:Type_counter=capture--2:capture_class_counter=c__Gammaproteobacteria--2:capture_domain_counter=d__Bacteria--2:capture_family_counter=f__Chromobacteriaceae--1||f__Pseudomonadaceae--1:capture_genus_counter=g__Aquitalea--1||g__Pseudomonas_B--1:capture_order_counter=o__Burkholderiales--1||o__Pseudomonadales--1:capture_phylum_counter=p__Proteobacteria--2:capture_species_counter=s__Aquitalea sp013391415--1||s__Pseudomonas_B asuensis--1:gtdb_class_counter=:gtdb_domain_counter=:gtdb_family_counter=:gtdb_genus_counter=:gtdb_order_counter=:gtdb_phylum_counter=:gtdb_species_counter=:heptad_counter=MCP-44H--2:lbd_counter=:name=N342790:ref_name_counter=])0.474:5e-09[&&NHX:Sample_counter=rhiztom3--3:Type_counter=capture--3:capture_class_counter=c__Gammaproteobacteria--3:capture_domain_counter=d__Bacteria--3:capture_family_counter=f__Burkholderiaceae--1||f__Chromobacteriaceae--1||f__Pseudomonadaceae--1:capture_genus_counter=g__Acidovorax_A--1||g__Aquitalea--1||g__Pseudomonas_B--1:capture_order_counter=o__Burkholderiales--2||o__Pseudomonadales--1:capture_phylum_counter=p__Proteobacteria--3:capture_species_counter=s__Acidovorax_A sp002397315--1||s__Aquitalea sp013391415--1||s__Pseudomonas_B asuensis--1:gtdb_class_counter=:gtdb_domain_counter=:gtdb_family_counter=:gtdb_genus_counter=:gtdb_order_counter=:gtdb_phylum_counter=:gtdb_species_counter=:heptad_counter=MCP-44H--3:lbd_counter=:name=N342791:ref_name_counter=],((d40f4a0b-ddf0-499a-ae6f-d29dae79ca94_3@MCPsignal.201.340:5e-09[&&NHX:Sample=rhiztom3:Type=capture:capture_class=c__Gammaproteobacteria:capture_domain=d__Bacteria:capture_family=f__Burkholderiaceae:capture_genus=g__Acidovorax_A:capture_order=o__Burkholderiales:capture_phylum=p__Proteobacteria:capture_species=s__Acidovorax_A sp002397315:heptad=MCP-44H],2f00122c-3db0-4598-a323-75b565a8febf_3@MCPsignal.27.100:0.00043041[&&NHX:Sample=rhiztom2:Type=capture:capture_class=c__Gammaproteobacteria:capture_domain=d__Bacteria:capture_family=f__Burkholderiaceae:capture_genus=g__Acidovorax_A:capture_order=o__Burkholderiales:capture_phylum=p__Proteobacteria:capture_species=s__Acidovorax_A sp002397315:heptad=MCP-44H])0.997:0.0173296[&&NHX:Sample_counter=rhiztom2--1||rhiztom3--1:Type_counter=capture--2:capture_class_counter=c__Gammaproteobacteria--2:capture_domain_counter=d__Bacteria--2:capture_family_counter=f__Burkholderiaceae--2:capture_genus_counter=g__Acidovorax_A--2:capture_order_counter=o__Burkholderiales--2:capture_phylum_counter=p__Proteobacteria--2:capture_species_counter=s__Acidovorax_A sp002397315--2:gtdb_class_counter=:gtdb_domain_counter=:gtdb_family_counter=:gtdb_genus_counter=:gtdb_order_counter=:gtdb_phylum_counter=:gtdb_species_counter=:heptad_counter=MCP-44H--2:lbd_counter=:name=N342794:ref_name_counter=],fe5edbf2-5261-4235-8c49-f5991281b476_6@MCPsignal.241.294:0.243066[&&NHX:Sample=rhizpot3:Type=capture:capture_class=c__Gammaproteobacteria:capture_domain=d__Bacteria:capture_family=f__Chromatiaceae:capture_genus=g__Thiorhodococcus:capture_order=o__Chromatiales:capture_phylum=p__Proteobacteria:capture_species=s__Thiorhodococcus mannitoliphagus:heptad=MCP-44H])0:5e-09[&&NHX:Sample_counter=rhizpot3--1||rhiztom2--1||rhiztom3--1:Type_counter=capture--3:capture_class_counter=c__Gammaproteobacteria--3:capture_domain_counter=d__Bacteria--3:capture_family_counter=f__Burkholderiaceae--2||f__Chromatiaceae--1:capture_genus_counter=g__Acidovorax_A--2||g__Thiorhodococcus--1:capture_order_counter=o__Burkholderiales--2||o__Chromatiales--1:capture_phylum_counter=p__Proteobacteria--3:capture_species_counter=s__Acidovorax_A sp002397315--2||s__Thiorhodococcus mannitoliphagus--1:gtdb_class_counter=:gtdb_domain_counter=:gtdb_family_counter=:gtdb_genus_counter=:gtdb_order_counter=:gtdb_phylum_counter=:gtdb_species_counter=:heptad_counter=MCP-44H--3:lbd_counter=:name=N342796:ref_name_counter=])0.443:5e-09[&&NHX:Sample_counter=rhizpot3--1||rhiztom2--1||rhiztom3--4:Type_counter=capture--6:capture_class_counter=c__Gammaproteobacteria--6:capture_domain_counter=d__Bacteria--6:capture_family_counter=f__Burkholderiaceae--3||f__Chromatiaceae--1||f__Chromobacteriaceae--1||f__Pseudomonadaceae--1:capture_genus_counter=g__Acidovorax_A--3||g__Aquitalea--1||g__Pseudomonas_B--1||g__Thiorhodococcus--1:capture_order_counter=o__Burkholderiales--4||o__Chromatiales--1||o__Pseudomonadales--1:capture_phylum_counter=p__Proteobacteria--6:capture_species_counter=s__Acidovorax_A sp002397315--3||s__Aquitalea sp013391415--1||s__Pseudomonas_B asuensis--1||s__Thiorhodococcus mannitoliphagus--1:gtdb_class_counter=:gtdb_domain_counter=:gtdb_family_counter=:gtdb_genus_counter=:gtdb_order_counter=:gtdb_phylum_counter=:gtdb_species_counter=:heptad_counter=MCP-44H--6:lbd_counter=:name=N342797:ref_name_counter=])0.685:1.3e-08[&&NHX:Sample_counter=rhizpot3--2||rhiztom1--1||rhiztom2--10||rhiztom3--57:Type_counter=GTDB--1||capture--70:besthit_avg=84.96842105263158:besthit_max=87.2:besthit_min=73.7:besthit_std=2.7228865112336798:besthit_sum=3228.8:bitscore_avg=200.5:bitscore_max=240.0:bitscore_min=166.0:bitscore_std=24.161338337730182:bitscore_sum=7619.0:capture_class_counter=c__Alphaproteobacteria--6||c__Gammaproteobacteria--64:capture_domain_counter=d__Bacteria--70:capture_family_counter=f__Beijerinckiaceae--2||f__Burkholderiaceae--56||f__Chromatiaceae--1||f__Chromobacteriaceae--2||f__JAAZVP01--1||f__Pseudomonadaceae--4||f__Sphingomonadaceae--3||f__Xanthobacteraceae--1:capture_genus_counter=g__Acidovorax_A--54||g__Aquitalea--2||g__Bradyrhizobium--1||g__Burkholderia--1||g__Erythrobacter--1||g__JAAZVP01--1||g__Paraburkholderia--1||g__Pseudomonas_B--4||g__Qipengyuania--1||g__Rhodoblastus--2||g__Sphingomonas--1||g__Thiorhodococcus--1:capture_order_counter=o__Burkholderiales--58||o__Chromatiales--1||o__Halothiobacillales--1||o__Pseudomonadales--4||o__Rhizobiales--3||o__Sphingomonadales--3:capture_phylum_counter=p__Proteobacteria--70:capture_species_counter=s__Acidovorax_A avenae--6||s__Acidovorax_A sp002397315--48||s__Aquitalea sp013391415--2||s__Bradyrhizobium diazoefficiens_A--1||s__Burkholderia puraquae--1||s__Erythrobacter sp014705715--1||s__JAAZVP01 sp018623495--1||s__Paraburkholderia unamae--1||s__Pseudomonas_B asuensis--4||s__Qipengyuania pelagi--1||s__Rhodoblastus acidophilus--2||s__Sphingomonas sp014489075--1||s__Thiorhodococcus mannitoliphagus--1:evalue_avg=3.380355789683217e-54:evalue_max=8.22e-53:evalue_min=1.91e-81:evalue_std=1.3754961313392396e-53:evalue_sum=1.2845352000796225e-52:gapopen_avg=0.10526315789473684:gapopen_max=1.0:gapopen_min=0.0:gapopen_std=0.3110117477759048:gapopen_sum=4.0:gtdb_class_counter=c__Clostridia--1:gtdb_domain_counter=d__Bacteria--1:gtdb_family_counter=f__DSM-8532--1:gtdb_genus_counter=g__DTU059--1:gtdb_order_counter=o__Acetivibrionales--1:gtdb_phylum_counter=p__Firmicutes_A--1:gtdb_species_counter=s__DTU059 sp003535195--1:heptad_counter=MCP-44H--71:lbd_counter=:lca_tree=s__DTU059 sp003535195:length_avg=137.05263157894737:length_max=161.0:length_min=109.0:length_std=16.91784180284243:length_sum=5208.0:mismatch_avg=20.63157894736842:mismatch_max=39.0:mismatch_min=14.0:mismatch_std=5.379747068462038:mismatch_sum=784.0:name=N342798:qcovhsp_avg=98.73157894736842:qcovhsp_max=100.0:qcovhsp_min=95.0:qcovhsp_std=1.6828395024173157:qcovhsp_sum=3751.8:qend_avg=137.1315789473684:qend_max=162.0:qend_min=109.0:qend_std=16.897418725997973:qend_sum=5211.0:qstart_avg=1.2105263157894737:qstart_max=4.0:qstart_min=1.0:qstart_std=0.6640536748430402:qstart_sum=46.0:ref_name_counter=GB_GCA_013812695.1_protein.faa_JACCSZ010000396.1_5@PF00015_full_PFAM.199.408--20||GB_GCA_013813435.1_protein.faa_JACCRS010000045.1_1@PF00015_full_PFAM.236.451--11||GB_GCA_013813875.1_protein.faa_JACCQZ010000225.1_10@PF00015_full_PFAM.212.410--7:scovhsp_avg=65.85789473684208:scovhsp_max=81.3:scovhsp_min=50.7:scovhsp_std=9.381224249587717:scovhsp_sum=2502.5999999999995:send_avg=165.47368421052633:send_max=192.0:send_min=133.0:send_std=16.478875653894008:send_sum=6288.0:sstart_avg=29.42105263157895:sstart_max=78.0:sstart_min=10.0:sstart_std=18.91321799901424:sstart_sum=1118.0],886909e0-273b-4b69-ba43-c0bac8142a0b_6@MCPsignal.255.332:5e-09[&&NHX:Sample=rhiztom2:Type=capture:capture_class=c__Gammaproteobacteria:capture_domain=d__Bacteria:capture_family=f__Burkholderiaceae:capture_genus=g__Acidovorax_A:capture_order=o__Burkholderiales:capture_phylum=p__Proteobacteria:capture_species=s__Acidovorax_A sp002397315:heptad=MCP-44H])0.295:0.0551419[&&NHX:Sample_counter=rhizpot3--2||rhiztom1--1||rhiztom2--11||rhiztom3--57:Type_counter=GTDB--1||capture--71:besthit_avg=84.96842105263158:besthit_max=87.2:besthit_min=73.7:besthit_std=2.7228865112336798:besthit_sum=3228.8:bitscore_avg=200.5:bitscore_max=240.0:bitscore_min=166.0:bitscore_std=24.161338337730182:bitscore_sum=7619.0:capture_class_counter=c__Alphaproteobacteria--6||c__Gammaproteobacteria--65:capture_domain_counter=d__Bacteria--71:capture_family_counter=f__Beijerinckiaceae--2||f__Burkholderiaceae--57||f__Chromatiaceae--1||f__Chromobacteriaceae--2||f__JAAZVP01--1||f__Pseudomonadaceae--4||f__Sphingomonadaceae--3||f__Xanthobacteraceae--1:capture_genus_counter=g__Acidovorax_A--55||g__Aquitalea--2||g__Bradyrhizobium--1||g__Burkholderia--1||g__Erythrobacter--1||g__JAAZVP01--1||g__Paraburkholderia--1||g__Pseudomonas_B--4||g__Qipengyuania--1||g__Rhodoblastus--2||g__Sphingomonas--1||g__Thiorhodococcus--1:capture_order_counter=o__Burkholderiales--59||o__Chromatiales--1||o__Halothiobacillales--1||o__Pseudomonadales--4||o__Rhizobiales--3||o__Sphingomonadales--3:capture_phylum_counter=p__Proteobacteria--71:capture_species_counter=s__Acidovorax_A avenae--6||s__Acidovorax_A sp002397315--49||s__Aquitalea sp013391415--2||s__Bradyrhizobium diazoefficiens_A--1||s__Burkholderia puraquae--1||s__Erythrobacter sp014705715--1||s__JAAZVP01 sp018623495--1||s__Paraburkholderia unamae--1||s__Pseudomonas_B asuensis--4||s__Qipengyuania pelagi--1||s__Rhodoblastus acidophilus--2||s__Sphingomonas sp014489075--1||s__Thiorhodococcus mannitoliphagus--1:evalue_avg=3.380355789683217e-54:evalue_max=8.22e-53:evalue_min=1.91e-81:evalue_std=1.3754961313392396e-53:evalue_sum=1.2845352000796225e-52:gapopen_avg=0.10526315789473684:gapopen_max=1.0:gapopen_min=0.0:gapopen_std=0.3110117477759048:gapopen_sum=4.0:gtdb_class_counter=c__Clostridia--1:gtdb_domain_counter=d__Bacteria--1:gtdb_family_counter=f__DSM-8532--1:gtdb_genus_counter=g__DTU059--1:gtdb_order_counter=o__Acetivibrionales--1:gtdb_phylum_counter=p__Firmicutes_A--1:gtdb_species_counter=s__DTU059 sp003535195--1:heptad_counter=MCP-44H--72:lbd_counter=:lca_tree=s__DTU059 sp003535195:length_avg=137.05263157894737:length_max=161.0:length_min=109.0:length_std=16.91784180284243:length_sum=5208.0:mismatch_avg=20.63157894736842:mismatch_max=39.0:mismatch_min=14.0:mismatch_std=5.379747068462038:mismatch_sum=784.0:name=N342800:qcovhsp_avg=98.73157894736842:qcovhsp_max=100.0:qcovhsp_min=95.0:qcovhsp_std=1.6828395024173157:qcovhsp_sum=3751.7999999999997:qend_avg=137.1315789473684:qend_max=162.0:qend_min=109.0:qend_std=16.897418725997973:qend_sum=5211.0:qstart_avg=1.2105263157894737:qstart_max=4.0:qstart_min=1.0:qstart_std=0.6640536748430402:qstart_sum=46.0:ref_name_counter=GB_GCA_013812695.1_protein.faa_JACCSZ010000396.1_5@PF00015_full_PFAM.199.408--20||GB_GCA_013813435.1_protein.faa_JACCRS010000045.1_1@PF00015_full_PFAM.236.451--11||GB_GCA_013813875.1_protein.faa_JACCQZ010000225.1_10@PF00015_full_PFAM.212.410--7:scovhsp_avg=65.8578947368421:scovhsp_max=81.3:scovhsp_min=50.7:scovhsp_std=9.381224249587715:scovhsp_sum=2502.6:send_avg=165.47368421052633:send_max=192.0:send_min=133.0:send_std=16.478875653894008:send_sum=6288.0:sstart_avg=29.42105263157895:sstart_max=78.0:sstart_min=10.0:sstart_std=18.91321799901424:sstart_sum=1118.0],(((2ebbb3b3-0dde-4a2d-aa19-3e03c0a6311e_1@MCPsignal.81.173:0.0580995[&&NHX:Sample=rhiztom2:Type=capture:capture_class=c__Alphaproteobacteria:capture_domain=d__Bacteria:capture_family=f__Xanthobacteraceae:capture_genus=g__Rhodopseudomonas:capture_order=o__Rhizobiales:capture_phylum=p__Proteobacteria:capture_species=s__Rhodopseudomonas palustris_C:heptad=MCP-44H],(00e7321e-f1ea-4829-95a0-2ca6e2a2fb02_2@MCPsignal.662.753:5e-09[&&NHX:Sample=rhizpot3:Type=capture:capture_class=c__Alphaproteobacteria:capture_domain=d__Bacteria:capture_family=f__Xanthobacteraceae:capture_genus=g__Pseudolabrys:capture_order=o__Rhizobiales:capture_phylum=p__Proteobacteria:capture_species=s__Pseudolabrys sp018240595:heptad=MCP-44H],12393d58-4975-48c7-8139-61b7247c4ff4_3@MCPsignal.340.394:5e-09[&&NHX:Sample=rhizpot3:Type=capture:capture_class=c__Alphaproteobacteria:capture_domain=d__Bacteria:capture_family=f__Beijerinckiaceae:capture_genus=g__Bosea:capture_order=o__Rhizobiales:capture_phylum=p__Proteobacteria:capture_species=s__Bosea sp008253865:heptad=MCP-44H])0.963:0.101667[&&NHX:Sample_counter=rhizpot3--2:Type_counter=capture--2:capture_class_counter=c__Alphaproteobacteria--2:capture_domain_counter=d__Bacteria--2:capture_family_counter=f__Beijerinckiaceae--1||f__Xanthobacteraceae--1:capture_genus_counter=g__Bosea--1||g__Pseudolabrys--1:capture_order_counter=o__Rhizobiales--2:capture_phylum_counter=p__Proteobacteria--2:capture_species_counter=s__Bosea sp008253865--1||s__Pseudolabrys sp018240595--1:gtdb_class_counter=:gtdb_domain_counter=:gtdb_family_counter=:gtdb_genus_counter=:gtdb_order_counter=:gtdb_phylum_counter=:gtdb_species_counter=:heptad_counter=MCP-44H--2:lbd_counter=:name=N342804:ref_name_counter=])0.962:0.0816493[&&NHX:Sample_counter=rhizpot3--2||rhiztom2--1:Type_counter=capture--3:capture_class_counter=c__Alphaproteobacteria--3:capture_domain_counter=d__Bacteria--3:capture_family_counter=f__Beijerinckiaceae--1||f__Xanthobacteraceae--2:capture_genus_counter=g__Bosea--1||g__Pseudolabrys--1||g__Rhodopseudomonas--1:capture_order_counter=o__Rhizobiales--3:capture_phylum_counter=p__Proteobacteria--3:capture_species_counter=s__Bosea sp008253865--1||s__Pseudolabrys sp018240595--1||s__Rhodopseudomonas palustris_C--1:gtdb_class_counter=:gtdb_domain_counter=:gtdb_family_counter=:gtdb_genus_counter=:gtdb_order_counter=:gtdb_phylum_counter=:gtdb_species_counter=:heptad_counter=MCP-44H--3:lbd_counter=:name=N342805:ref_name_counter=],(((((0a40e606-b963-432d-aa72-9136e50287eb_2@MCPsignal.79.157:5e-09[&&NHX:Sample=rhiztom3:Type=capture:capture_class=c__Gammaproteobacteria:capture_domain=d__Bacteria:capture_family=f__Burkholderiaceae:capture_genus=g__Curvibacter:capture_order=o__Burkholderiales:capture_phylum=p__Proteobacteria:capture_species=s__Curvibacter sp003987795:heptad=MCP-44H],((1b13533e-4c81-4f25-b68a-152897718ad4_2@MCPsignal.78.129:5e-09[&&NHX:Sample=rhiztom3:Type=capture:capture_class=c__Gammaproteobacteria:capture_domain=d__Bacteria:capture_family=f__Burkholderiaceae:capture_genus=g__WAJ17:capture_order=o__Burkholderiales:capture_phylum=p__Proteobacteria:capture_species=s__WAJ17 sp019234815:heptad=MCP-44H],3c16e53c-d21c-4033-801d-d0345eb30f30_3@MCPsignal.36.123:0.0958538[&&NHX:Sample=rhiztom3:Type=capture:capture_class=c__Gammaproteobacteria:capture_domain=d__Bacteria:capture_family=f__Burkholderiaceae:capture_genus=g__WAJ17:capture_order=o__Burkholderiales:capture_phylum=p__Proteobacteria:capture_species=s__WAJ17 sp019234815:heptad=MCP-44H])0:5e-09[&&NHX:Sample_counter=rhiztom3--2:Type_counter=capture--2:capture_class_counter=c__Gammaproteobacteria--2:capture_domain_counter=d__Bacteria--2:capture_family_counter=f__Burkholderiaceae--2:capture_genus_counter=g__WAJ17--2:capture_order_counter=o__Burkholderiales--2:capture_phylum_counter=p__Proteobacteria--2:capture_species_counter=s__WAJ17 sp019234815--2:gtdb_class_counter=:gtdb_domain_counter=:gtdb_family_counter=:gtdb_genus_counter=:gtdb_order_counter=:gtdb_phylum_counter=:gtdb_species_counter=:heptad_counter=MCP-44H--2:lbd_counter=:name=N342809:ref_name_counter=],92ff7d56-db33-5455-8a30-ceb7fa3b5913_6@MCPsignal.79.217:0.0106807[&&NHX:Sample=rhiztom2:Type=capture:besthit=86.1:bitscore=204.0:capture_class=c__Alphaproteobacteria:capture_domain=d__Bacteria:capture_family=f__Xanthobacteraceae:capture_genus=g__Rhodopseudomonas:capture_order=o__Rhizobiales:capture_phylum=p__Proteobacteria:capture_species=s__Rhodopseudomonas palustris_C:evalue=1.77e-67:gapopen=0.0:heptad=MCP-44H:length=137.0:mismatch=19.0:qcovhsp=99.3:qend=137.0:qstart=1.0:ref_name=GB_GCA_013813875.1_protein.faa_JACCQZ010000225.1_10@PF00015_full_PFAM.212.410:scovhsp=69.2:send=149.0:sstart=13.0])0.255:0.000873722[&&NHX:Sample_counter=rhiztom2--1||rhiztom3--2:Type_counter=capture--3:besthit_avg=86.1:besthit_max=86.1:besthit_min=86.1:besthit_std=0:besthit_sum=86.1:bitscore_avg=204.0:bitscore_max=204.0:bitscore_min=204.0:bitscore_std=0:bitscore_sum=204.0:capture_class_counter=c__Alphaproteobacteria--1||c__Gammaproteobacteria--2:capture_domain_counter=d__Bacteria--3:capture_family_counter=f__Burkholderiaceae--2||f__Xanthobacteraceae--1:capture_genus_counter=g__Rhodopseudomonas--1||g__WAJ17--2:capture_order_counter=o__Burkholderiales--2||o__Rhizobiales--1:capture_phylum_counter=p__Proteobacteria--3:capture_species_counter=s__Rhodopseudomonas palustris_C--1||s__WAJ17 sp019234815--2:evalue_avg=1.77e-67:evalue_max=1.77e-67:evalue_min=1.77e-67:evalue_std=0:evalue_sum=1.77e-67:gapopen_avg=0.0:gapopen_max=0.0:gapopen_min=0.0:gapopen_std=0:gapopen_sum=0.0:gtdb_class_counter=:gtdb_domain_counter=:gtdb_family_counter=:gtdb_genus_counter=:gtdb_order_counter=:gtdb_phylum_counter=:gtdb_species_counter=:heptad_counter=MCP-44H--3:lbd_counter=:length_avg=137.0:length_max=137.0:length_min=137.0:length_std=0:length_sum=137.0:mismatch_avg=19.0:mismatch_max=19.0:mismatch_min=19.0:mismatch_std=0:mismatch_sum=19.0:name=N342811:qcovhsp_avg=99.3:qcovhsp_max=99.3:qcovhsp_min=99.3:qcovhsp_std=0:qcovhsp_sum=99.3:qend_avg=137.0:qend_max=137.0:qend_min=137.0:qend_std=0:qend_sum=137.0:qstart_avg=1.0:qstart_max=1.0:qstart_min=1.0:qstart_std=0:qstart_sum=1.0:ref_name_counter=GB_GCA_013813875.1_protein.faa_JACCQZ010000225.1_10@PF00015_full_PFAM.212.410--1:scovhsp_avg=69.2:scovhsp_max=69.2:scovhsp_min=69.2:scovhsp_std=0:scovhsp_sum=69.2:send_avg=149.0:send_max=149.0:send_min=149.0:send_std=0:send_sum=149.0:sstart_avg=13.0:sstart_max=13.0:sstart_min=13.0:sstart_std=0:sstart_sum=13.0])0:5.18e-06[&&NHX:Sample_counter=rhiztom2--1||rhiztom3--3:Type_counter=capture--4:besthit_avg=86.1:besthit_max=86.1:besthit_min=86.1:besthit_std=0:besthit_sum=86.1:bitscore_avg=204.0:bitscore_max=204.0:bitscore_min=204.0:bitscore_std=0:bitscore_sum=204.0:capture_class_counter=c__Alphaproteobacteria--1||c__Gammaproteobacteria--3:capture_domain_counter=d__Bacteria--4:capture_family_counter=f__Burkholderiaceae--3||f__Xanthobacteraceae--1:capture_genus_counter=g__Curvibacter--1||g__Rhodopseudomonas--1||g__WAJ17--2:capture_order_counter=o__Burkholderiales--3||o__Rhizobiales--1:capture_phylum_counter=p__Proteobacteria--4:capture_species_counter=s__Curvibacter sp003987795--1||s__Rhodopseudomonas palustris_C--1||s__WAJ17 sp019234815--2:evalue_avg=1.77e-67:evalue_max=1.77e-67:evalue_min=1.77e-67:evalue_std=0:evalue_sum=1.77e-67:gapopen_avg=0.0:gapopen_max=0.0:gapopen_min=0.0:gapopen_std=0:gapopen_sum=0.0:gtdb_class_counter=:gtdb_domain_counter=:gtdb_family_counter=:gtdb_genus_counter=:gtdb_order_counter=:gtdb_phylum_counter=:gtdb_species_counter=:heptad_counter=MCP-44H--4:lbd_counter=:length_avg=137.0:length_max=137.0:length_min=137.0:length_std=0:length_sum=137.0:mismatch_avg=19.0:mismatch_max=19.0:mismatch_min=19.0:mismatch_std=0:mismatch_sum=19.0:name=N342812:qcovhsp_avg=99.3:qcovhsp_max=99.3:qcovhsp_min=99.3:qcovhsp_std=0:qcovhsp_sum=99.3:qend_avg=137.0:qend_max=137.0:qend_min=137.0:qend_std=0:qend_sum=137.0:qstart_avg=1.0:qstart_max=1.0:qstart_min=1.0:qstart_std=0:qstart_sum=1.0:ref_name_counter=GB_GCA_013813875.1_protein.faa_JACCQZ010000225.1_10@PF00015_full_PFAM.212.410--1:scovhsp_avg=69.2:scovhsp_max=69.2:scovhsp_min=69.2:scovhsp_std=0:scovhsp_sum=69.2:send_avg=149.0:send_max=149.0:send_min=149.0:send_std=0:send_sum=149.0:sstart_avg=13.0:sstart_max=13.0:sstart_min=13.0:sstart_std=0:sstart_sum=13.0],(8b9158af-2aaa-4e95-8eee-11a08ed0d5dc_1@MCPsignal.48.99:0.0180843[&&NHX:Sample=rhiztom3:Type=capture:capture_class=c__Gammaproteobacteria:capture_domain=d__Bacteria:capture_family=f__Burkholderiaceae:capture_genus=g__WAJ17:capture_order=o__Burkholderiales:capture_phylum=p__Proteobacteria:capture_species=s__WAJ17 sp019234815:heptad=MCP-44H],(0510ee43-3500-4789-b794-abba66ffbe5a_4@MCPsignal.101.153:5e-09[&&NHX:Sample=rhiztom3:Type=capture:capture_class=c__Gammaproteobacteria:capture_domain=d__Bacteria:capture_family=f__Burkholderiaceae:capture_genus=g__Paraburkholderia:capture_order=o__Burkholderiales:capture_phylum=p__Proteobacteria:capture_species=s__Paraburkholderia ferrariae:heptad=MCP-44H],(2848a064-a342-4f99-ab30-7d857e8b908a_4@MCPsignal.84.167:5e-09[&&NHX:Sample=rhiztom3:Type=capture:capture_class=c__Alphaproteobacteria:capture_domain=d__Bacteria:capture_family=f__Xanthobacteraceae:capture_genus=g__Rhodopseudomonas:capture_order=o__Rhizobiales:capture_phylum=p__Proteobacteria:capture_species=s__Rhodopseudomonas palustris_C:heptad=MCP-44H],f58a21c2-d1d1-5103-b410-156b09db227b_5@MCPsignal.124.172:5e-09[&&NHX:Sample=rhiztom3:Type=capture:capture_class=c__Gammaproteobacteria:capture_domain=d__Bacteria:capture_family=f__Enterobacteriaceae:capture_genus=g__Pantoea:capture_order=o__Enterobacterales:capture_phylum=p__Proteobacteria:capture_species=s__Pantoea latae:heptad=MCP-44H])0:5e-09[&&NHX:Sample_counter=rhiztom3--2:Type_counter=capture--2:capture_class_counter=c__Alphaproteobacteria--1||c__Gammaproteobacteria--1:capture_domain_counter=d__Bacteria--2:capture_family_counter=f__Enterobacteriaceae--1||f__Xanthobacteraceae--1:capture_genus_counter=g__Pantoea--1||g__Rhodopseudomonas--1:capture_order_counter=o__Enterobacterales--1||o__Rhizobiales--1:capture_phylum_counter=p__Proteobacteria--2:capture_species_counter=s__Pantoea latae--1||s__Rhodopseudomonas palustris_C--1:gtdb_class_counter=:gtdb_domain_counter=:gtdb_family_counter=:gtdb_genus_counter=:gtdb_order_counter=:gtdb_phylum_counter=:gtdb_species_counter=:heptad_counter=MCP-44H--2:lbd_counter=:name=N342817:ref_name_counter=])0.573:5e-09[&&NHX:Sample_counter=rhiztom3--3:Type_counter=capture--3:capture_class_counter=c__Alphaproteobacteria--1||c__Gammaproteobacteria--2:capture_domain_counter=d__Bacteria--3:capture_family_counter=f__Burkholderiaceae--1||f__Enterobacteriaceae--1||f__Xanthobacteraceae--1:capture_genus_counter=g__Pantoea--1||g__Paraburkholderia--1||g__Rhodopseudomonas--1:capture_order_counter=o__Burkholderiales--1||o__Enterobacterales--1||o__Rhizobiales--1:capture_phylum_counter=p__Proteobacteria--3:capture_species_counter=s__Pantoea latae--1||s__Paraburkholderia ferrariae--1||s__Rhodopseudomonas palustris_C--1:gtdb_class_counter=:gtdb_domain_counter=:gtdb_family_counter=:gtdb_genus_counter=:gtdb_order_counter=:gtdb_phylum_counter=:gtdb_species_counter=:heptad_counter=MCP-44H--3:lbd_counter=:name=N342818:ref_name_counter=])0:5e-09[&&NHX:Sample_counter=rhiztom3--4:Type_counter=capture--4:capture_class_counter=c__Alphaproteobacteria--1||c__Gammaproteobacteria--3:capture_domain_counter=d__Bacteria--4:capture_family_counter=f__Burkholderiaceae--2||f__Enterobacteriaceae--1||f__Xanthobacteraceae--1:capture_genus_counter=g__Pantoea--1||g__Paraburkholderia--1||g__Rhodopseudomonas--1||g__WAJ17--1:capture_order_counter=o__Burkholderiales--2||o__Enterobacterales--1||o__Rhizobiales--1:capture_phylum_counter=p__Proteobacteria--4:capture_species_counter=s__Pantoea latae--1||s__Paraburkholderia ferrariae--1||s__Rhodopseudomonas palustris_C--1||s__WAJ17 sp019234815--1:gtdb_class_counter=:gtdb_domain_counter=:gtdb_family_counter=:gtdb_genus_counter=:gtdb_order_counter=:gtdb_phylum_counter=:gtdb_species_counter=:heptad_counter=MCP-44H--4:lbd_counter=:name=N342819:ref_name_counter=])0:8.3798e-05[&&NHX:Sample_counter=rhiztom2--1||rhiztom3--7:Type_counter=capture--8:besthit_avg=86.1:besthit_max=86.1:besthit_min=86.1:besthit_std=0:besthit_sum=86.1:bitscore_avg=204.0:bitscore_max=204.0:bitscore_min=204.0:bitscore_std=0:bitscore_sum=204.0:capture_class_counter=c__Alphaproteobacteria--2||c__Gammaproteobacteria--6:capture_domain_counter=d__Bacteria--8:capture_family_counter=f__Burkholderiaceae--5||f__Enterobacteriaceae--1||f__Xanthobacteraceae--2:capture_genus_counter=g__Curvibacter--1||g__Pantoea--1||g__Paraburkholderia--1||g__Rhodopseudomonas--2||g__WAJ17--3:capture_order_counter=o__Burkholderiales--5||o__Enterobacterales--1||o__Rhizobiales--2:capture_phylum_counter=p__Proteobacteria--8:capture_species_counter=s__Curvibacter sp003987795--1||s__Pantoea latae--1||s__Paraburkholderia ferrariae--1||s__Rhodopseudomonas palustris_C--2||s__WAJ17 sp019234815--3:evalue_avg=1.77e-67:evalue_max=1.77e-67:evalue_min=1.77e-67:evalue_std=0:evalue_sum=1.77e-67:gapopen_avg=0.0:gapopen_max=0.0:gapopen_min=0.0:gapopen_std=0:gapopen_sum=0.0:gtdb_class_counter=:gtdb_domain_counter=:gtdb_family_counter=:gtdb_genus_counter=:gtdb_order_counter=:gtdb_phylum_counter=:gtdb_species_counter=:heptad_counter=MCP-44H--8:lbd_counter=:length_avg=137.0:length_max=137.0:length_min=137.0:length_std=0:length_sum=137.0:mismatch_avg=19.0:mismatch_max=19.0:mismatch_min=19.0:mismatch_std=0:mismatch_sum=19.0:name=N342820:qcovhsp_avg=99.3:qcovhsp_max=99.3:qcovhsp_min=99.3:qcovhsp_std=0:qcovhsp_sum=99.3:qend_avg=137.0:qend_max=137.0:qend_min=137.0:qend_std=0:qend_sum=137.0:qstart_avg=1.0:qstart_max=1.0:qstart_min=1.0:qstart_std=0:qstart_sum=1.0:ref_name_counter=GB_GCA_013813875.1_protein.faa_JACCQZ010000225.1_10@PF00015_full_PFAM.212.410--1:scovhsp_avg=69.2:scovhsp_max=69.2:scovhsp_min=69.2:scovhsp_std=0:scovhsp_sum=69.2:send_avg=149.0:send_max=149.0:send_min=149.0:send_std=0:send_sum=149.0:sstart_avg=13.0:sstart_max=13.0:sstart_min=13.0:sstart_std=0:sstart_sum=13.0],(ab160946-3694-44f6-8e98-ec7056a3fe78_6@MCPsignal.137.304:0.00941603[&&NHX:Sample=rhiztom2:Type=capture:besthit=88.2:bitscore=248.0:capture_class=c__Gammaproteobacteria:capture_domain=d__Bacteria:capture_family=f__Burkholderiaceae:capture_genus=g__Curvibacter:capture_order=o__Burkholderiales:capture_phylum=p__Proteobacteria:capture_species=s__Curvibacter sp003987795:evalue=1.26e-84:gapopen=0.0:heptad=MCP-44H:length=161.0:mismatch=19.0:qcovhsp=96.4:qend=161.0:qstart=1.0:ref_name=GB_GCA_013813875.1_protein.faa_JACCQZ010000225.1_10@PF00015_full_PFAM.212.410:scovhsp=81.3:send=173.0:sstart=13.0],(5681f4d5-6c6b-4808-829d-1cd86963ba07_6@MCPsignal.76.219:0.00547612[&&NHX:Sample=rhiztom2:Type=capture:besthit=86.1:bitscore=210.0:capture_class=c__Alphaproteobacteria:capture_domain=d__Bacteria:capture_family=f__Xanthobacteraceae:capture_genus=g__Rhodopseudomonas:capture_order=o__Rhizobiales:capture_phylum=p__Proteobacteria:capture_species=s__Rhodopseudomonas palustris_C:evalue=5.6e-70:gapopen=1.0:heptad=MCP-44H:length=144.0:mismatch=19.0:qcovhsp=100.0:qend=143.0:qstart=1.0:ref_name=GB_GCA_013813875.1_protein.faa_JACCQZ010000225.1_10@PF00015_full_PFAM.212.410:scovhsp=72.7:send=156.0:sstart=13.0],2d36e326-1ae2-44de-a82f-6740022cbe13_2@MCPsignal.79.169:0.0557616[&&NHX:Sample=rhiztom3:Type=capture:capture_class=c__Gammaproteobacteria:capture_domain=d__Bacteria:capture_family=f__Burkholderiaceae:capture_genus=g__Curvibacter:capture_order=o__Burkholderiales:capture_phylum=p__Proteobacteria:capture_species=s__Curvibacter sp003987795:heptad=MCP-44H])0:5e-09[&&NHX:Sample_counter=rhiztom2--1||rhiztom3--1:Type_counter=capture--2:besthit_avg=86.1:besthit_max=86.1:besthit_min=86.1:besthit_std=0:besthit_sum=86.1:bitscore_avg=210.0:bitscore_max=210.0:bitscore_min=210.0:bitscore_std=0:bitscore_sum=210.0:capture_class_counter=c__Alphaproteobacteria--1||c__Gammaproteobacteria--1:capture_domain_counter=d__Bacteria--2:capture_family_counter=f__Burkholderiaceae--1||f__Xanthobacteraceae--1:capture_genus_counter=g__Curvibacter--1||g__Rhodopseudomonas--1:capture_order_counter=o__Burkholderiales--1||o__Rhizobiales--1:capture_phylum_counter=p__Proteobacteria--2:capture_species_counter=s__Curvibacter sp003987795--1||s__Rhodopseudomonas palustris_C--1:evalue_avg=5.6e-70:evalue_max=5.6e-70:evalue_min=5.6e-70:evalue_std=0:evalue_sum=5.6e-70:gapopen_avg=1.0:gapopen_max=1.0:gapopen_min=1.0:gapopen_std=0:gapopen_sum=1.0:gtdb_class_counter=:gtdb_domain_counter=:gtdb_family_counter=:gtdb_genus_counter=:gtdb_order_counter=:gtdb_phylum_counter=:gtdb_species_counter=:heptad_counter=MCP-44H--2:lbd_counter=:length_avg=144.0:length_max=144.0:length_min=144.0:length_std=0:length_sum=144.0:mismatch_avg=19.0:mismatch_max=19.0:mismatch_min=19.0:mismatch_std=0:mismatch_sum=19.0:name=N342824:qcovhsp_avg=100.0:qcovhsp_max=100.0:qcovhsp_min=100.0:qcovhsp_std=0:qcovhsp_sum=100.0:qend_avg=143.0:qend_max=143.0:qend_min=143.0:qend_std=0:qend_sum=143.0:qstart_avg=1.0:qstart_max=1.0:qstart_min=1.0:qstart_std=0:qstart_sum=1.0:ref_name_counter=GB_GCA_013813875.1_protein.faa_JACCQZ010000225.1_10@PF00015_full_PFAM.212.410--1:scovhsp_avg=72.7:scovhsp_max=72.7:scovhsp_min=72.7:scovhsp_std=0:scovhsp_sum=72.7:send_avg=156.0:send_max=156.0:send_min=156.0:send_std=0:send_sum=156.0:sstart_avg=13.0:sstart_max=13.0:sstart_min=13.0:sstart_std=0:sstart_sum=13.0])0:5e-09[&&NHX:Sample_counter=rhiztom2--2||rhiztom3--1:Type_counter=capture--3:besthit_avg=87.15:besthit_max=88.2:besthit_min=86.1:besthit_std=1.4849242404917558:besthit_sum=174.3:bitscore_avg=229.0:bitscore_max=248.0:bitscore_min=210.0:bitscore_std=26.870057685088806:bitscore_sum=458.0:capture_class_counter=c__Alphaproteobacteria--1||c__Gammaproteobacteria--2:capture_domain_counter=d__Bacteria--3:capture_family_counter=f__Burkholderiaceae--2||f__Xanthobacteraceae--1:capture_genus_counter=g__Curvibacter--2||g__Rhodopseudomonas--1:capture_order_counter=o__Burkholderiales--2||o__Rhizobiales--1:capture_phylum_counter=p__Proteobacteria--3:capture_species_counter=s__Curvibacter sp003987795--2||s__Rhodopseudomonas palustris_C--1:evalue_avg=2.8000000000000064e-70:evalue_max=5.6e-70:evalue_min=1.26e-84:evalue_std=3.959797974644657e-70:evalue_sum=5.600000000000013e-70:gapopen_avg=0.5:gapopen_max=1.0:gapopen_min=0.0:gapopen_std=0.7071067811865476:gapopen_sum=1.0:gtdb_class_counter=:gtdb_domain_counter=:gtdb_family_counter=:gtdb_genus_counter=:gtdb_order_counter=:gtdb_phylum_counter=:gtdb_species_counter=:heptad_counter=MCP-44H--3:lbd_counter=:length_avg=152.5:length_max=161.0:length_min=144.0:length_std=12.020815280171307:length_sum=305.0:mismatch_avg=19.0:mismatch_max=19.0:mismatch_min=19.0:mismatch_std=0.0:mismatch_sum=38.0:name=N342825:qcovhsp_avg=98.2:qcovhsp_max=100.0:qcovhsp_min=96.4:qcovhsp_std=2.545584412271567:qcovhsp_sum=196.4:qend_avg=152.0:qend_max=161.0:qend_min=143.0:qend_std=12.727922061357855:qend_sum=304.0:qstart_avg=1.0:qstart_max=1.0:qstart_min=1.0:qstart_std=0.0:qstart_sum=2.0:ref_name_counter=GB_GCA_013813875.1_protein.faa_JACCQZ010000225.1_10@PF00015_full_PFAM.212.410--2:scovhsp_avg=77.0:scovhsp_max=81.3:scovhsp_min=72.7:scovhsp_std=6.081118318204305:scovhsp_sum=154.0:send_avg=164.5:send_max=173.0:send_min=156.0:send_std=12.020815280171307:send_sum=329.0:sstart_avg=13.0:sstart_max=13.0:sstart_min=13.0:sstart_std=0.0:sstart_sum=26.0])0.543:5e-09[&&NHX:Sample_counter=rhiztom2--3||rhiztom3--8:Type_counter=capture--11:besthit_avg=86.8:besthit_max=88.2:besthit_min=86.1:besthit_std=1.212435565298219:besthit_sum=260.4:bitscore_avg=220.66666666666666:bitscore_max=248.0:bitscore_min=204.0:bitscore_std=23.86070689089771:bitscore_sum=662.0:capture_class_counter=c__Alphaproteobacteria--3||c__Gammaproteobacteria--8:capture_domain_counter=d__Bacteria--11:capture_family_counter=f__Burkholderiaceae--7||f__Enterobacteriaceae--1||f__Xanthobacteraceae--3:capture_genus_counter=g__Curvibacter--3||g__Pantoea--1||g__Paraburkholderia--1||g__Rhodopseudomonas--3||g__WAJ17--3:capture_order_counter=o__Burkholderiales--7||o__Enterobacterales--1||o__Rhizobiales--3:capture_phylum_counter=p__Proteobacteria--11:capture_species_counter=s__Curvibacter sp003987795--3||s__Pantoea latae--1||s__Paraburkholderia ferrariae--1||s__Rhodopseudomonas palustris_C--3||s__WAJ17 sp019234815--3:evalue_avg=5.9186666666666666e-68:evalue_max=1.77e-67:evalue_min=1.26e-84:evalue_std=1.0202972377367946e-67:evalue_sum=1.7756e-67:gapopen_avg=0.3333333333333333:gapopen_max=1.0:gapopen_min=0.0:gapopen_std=0.5773502691896258:gapopen_sum=1.0:gtdb_class_counter=:gtdb_domain_counter=:gtdb_family_counter=:gtdb_genus_counter=:gtdb_order_counter=:gtdb_phylum_counter=:gtdb_species_counter=:heptad_counter=MCP-44H--11:lbd_counter=:length_avg=147.33333333333334:length_max=161.0:length_min=137.0:length_std=12.34233905438241:length_sum=442.0:mismatch_avg=19.0:mismatch_max=19.0:mismatch_min=19.0:mismatch_std=0.0:mismatch_sum=57.0:name=N342826:qcovhsp_avg=98.56666666666666:qcovhsp_max=100.0:qcovhsp_min=96.4:qcovhsp_std=1.908751773629384:qcovhsp_sum=295.7:qend_avg=147.0:qend_max=161.0:qend_min=137.0:qend_std=12.489995996796797:qend_sum=441.0:qstart_avg=1.0:qstart_max=1.0:qstart_min=1.0:qstart_std=0.0:qstart_sum=3.0:ref_name_counter=GB_GCA_013813875.1_protein.faa_JACCQZ010000225.1_10@PF00015_full_PFAM.212.410--3:scovhsp_avg=74.39999999999999:scovhsp_max=81.3:scovhsp_min=69.2:scovhsp_std=6.226556030423236:scovhsp_sum=223.2:send_avg=159.33333333333334:send_max=173.0:send_min=149.0:send_std=12.34233905438241:send_sum=478.0:sstart_avg=13.0:sstart_max=13.0:sstart_min=13.0:sstart_std=0.0:sstart_sum=39.0],(bd86e565-71aa-4cd3-85e4-dc4ad98f6a58_5@MCPsignal.143.222:0.0161235[&&NHX:Sample=rhiztom2:Type=capture:capture_class=c__Alphaproteobacteria:capture_domain=d__Bacteria:capture_family=f__Xanthobacteraceae:capture_genus=g__Rhodopseudomonas:capture_order=o__Rhizobiales:capture_phylum=p__Proteobacteria:capture_species=s__Rhodopseudomonas palustris_C:heptad=MCP-44H],(c04c0684-7168-4651-b059-6a4624f24e8b_3@MCPsignal.79.233:5e-09[&&NHX:Sample=rhiztom3:Type=capture:besthit=87.7:bitscore=237.0:capture_class=c__Alphaproteobacteria:capture_domain=d__Bacteria:capture_family=f__Xanthobacteraceae:capture_genus=g__Rhodopseudomonas:capture_order=o__Rhizobiales:capture_phylum=p__Proteobacteria:capture_species=s__Rhodopseudomonas palustris_C:evalue=2.77e-80:gapopen=0.0:heptad=MCP-44H:length=154.0:mismatch=19.0:qcovhsp=100.0:qend=154.0:qstart=1.0:ref_name=GB_GCA_013813875.1_protein.faa_JACCQZ010000225.1_10@PF00015_full_PFAM.212.410:scovhsp=77.8:send=166.0:sstart=13.0],((9c15871a-797f-4658-ae37-79bb665172fa_1@MCPsignal.106.247:0.0605352[&&NHX:Sample=rhiztom2:Type=capture:besthit=82.1:bitscore=200.0:capture_class=c__Alphaproteobacteria:capture_domain=d__Bacteria:capture_family=f__Sphingomonadaceae:capture_genus=g__Sphingomonas:capture_order=o__Sphingomonadales:capture_phylum=p__Proteobacteria:capture_species=s__Sphingomonas jeddahensis:evalue=4.64e-66:gapopen=0.0:heptad=MCP-44H:length=140.0:mismatch=25.0:qcovhsp=99.3:qend=141.0:qstart=2.0:ref_name=GB_GCA_013813875.1_protein.faa_JACCQZ010000225.1_10@PF00015_full_PFAM.212.410:scovhsp=70.7:send=161.0:sstart=22.0],4892f9d9-8e84-4c88-8435-6b9d00d23e8b_2@MCPsignal.68.162:0.018509[&&NHX:Sample=rhiztom3:Type=capture:capture_class=c__Alphaproteobacteria:capture_domain=d__Bacteria:capture_family=f__Sphingomonadaceae:capture_genus=g__Sphingomonas:capture_order=o__Sphingomonadales:capture_phylum=p__Proteobacteria:capture_species=s__Sphingomonas jeddahensis:heptad=MCP-44H])0.722:0.0165775[&&NHX:Sample_counter=rhiztom2--1||rhiztom3--1:Type_counter=capture--2:besthit_avg=82.1:besthit_max=82.1:besthit_min=82.1:besthit_std=0:besthit_sum=82.1:bitscore_avg=200.0:bitscore_max=200.0:bitscore_min=200.0:bitscore_std=0:bitscore_sum=200.0:capture_class_counter=c__Alphaproteobacteria--2:capture_domain_counter=d__Bacteria--2:capture_family_counter=f__Sphingomonadaceae--2:capture_genus_counter=g__Sphingomonas--2:capture_order_counter=o__Sphingomonadales--2:capture_phylum_counter=p__Proteobacteria--2:capture_species_counter=s__Sphingomonas jeddahensis--2:evalue_avg=4.64e-66:evalue_max=4.64e-66:evalue_min=4.64e-66:evalue_std=0:evalue_sum=4.64e-66:gapopen_avg=0.0:gapopen_max=0.0:gapopen_min=0.0:gapopen_std=0:gapopen_sum=0.0:gtdb_class_counter=:gtdb_domain_counter=:gtdb_family_counter=:gtdb_genus_counter=:gtdb_order_counter=:gtdb_phylum_counter=:gtdb_species_counter=:heptad_counter=MCP-44H--2:lbd_counter=:length_avg=140.0:length_max=140.0:length_min=140.0:length_std=0:length_sum=140.0:mismatch_avg=25.0:mismatch_max=25.0:mismatch_min=25.0:mismatch_std=0:mismatch_sum=25.0:name=N342831:qcovhsp_avg=99.3:qcovhsp_max=99.3:qcovhsp_min=99.3:qcovhsp_std=0:qcovhsp_sum=99.3:qend_avg=141.0:qend_max=141.0:qend_min=141.0:qend_std=0:qend_sum=141.0:qstart_avg=2.0:qstart_max=2.0:qstart_min=2.0:qstart_std=0:qstart_sum=2.0:ref_name_counter=GB_GCA_013813875.1_protein.faa_JACCQZ010000225.1_10@PF00015_full_PFAM.212.410--1:scovhsp_avg=70.7:scovhsp_max=70.7:scovhsp_min=70.7:scovhsp_std=0:scovhsp_sum=70.7:send_avg=161.0:send_max=161.0:send_min=161.0:send_std=0:send_sum=161.0:sstart_avg=22.0:sstart_max=22.0:sstart_min=22.0:sstart_std=0:sstart_sum=22.0],7ca974db-e212-5179-9ac5-285815c3afe5_2@MCPsignal.79.174:0.0259444[&&NHX:Sample=rhiztom3:Type=capture:capture_class=c__Alphaproteobacteria:capture_domain=d__Bacteria:capture_family=f__Xanthobacteraceae:capture_genus=g__Rhodopseudomonas:capture_order=o__Rhizobiales:capture_phylum=p__Proteobacteria:capture_species=s__Rhodopseudomonas palustris_C:heptad=MCP-44H])0.677:0.00914748[&&NHX:Sample_counter=rhiztom2--1||rhiztom3--2:Type_counter=capture--3:besthit_avg=82.1:besthit_max=82.1:besthit_min=82.1:besthit_std=0:besthit_sum=82.1:bitscore_avg=200.0:bitscore_max=200.0:bitscore_min=200.0:bitscore_std=0:bitscore_sum=200.0:capture_class_counter=c__Alphaproteobacteria--3:capture_domain_counter=d__Bacteria--3:capture_family_counter=f__Sphingomonadaceae--2||f__Xanthobacteraceae--1:capture_genus_counter=g__Rhodopseudomonas--1||g__Sphingomonas--2:capture_order_counter=o__Rhizobiales--1||o__Sphingomonadales--2:capture_phylum_counter=p__Proteobacteria--3:capture_species_counter=s__Rhodopseudomonas palustris_C--1||s__Sphingomonas jeddahensis--2:evalue_avg=4.64e-66:evalue_max=4.64e-66:evalue_min=4.64e-66:evalue_std=0:evalue_sum=4.64e-66:gapopen_avg=0.0:gapopen_max=0.0:gapopen_min=0.0:gapopen_std=0:gapopen_sum=0.0:gtdb_class_counter=:gtdb_domain_counter=:gtdb_family_counter=:gtdb_genus_counter=:gtdb_order_counter=:gtdb_phylum_counter=:gtdb_species_counter=:heptad_counter=MCP-44H--3:lbd_counter=:length_avg=140.0:length_max=140.0:length_min=140.0:length_std=0:length_sum=140.0:mismatch_avg=25.0:mismatch_max=25.0:mismatch_min=25.0:mismatch_std=0:mismatch_sum=25.0:name=N342833:qcovhsp_avg=99.3:qcovhsp_max=99.3:qcovhsp_min=99.3:qcovhsp_std=0:qcovhsp_sum=99.3:qend_avg=141.0:qend_max=141.0:qend_min=141.0:qend_std=0:qend_sum=141.0:qstart_avg=2.0:qstart_max=2.0:qstart_min=2.0:qstart_std=0:qstart_sum=2.0:ref_name_counter=GB_GCA_013813875.1_protein.faa_JACCQZ010000225.1_10@PF00015_full_PFAM.212.410--1:scovhsp_avg=70.7:scovhsp_max=70.7:scovhsp_min=70.7:scovhsp_std=0:scovhsp_sum=70.7:send_avg=161.0:send_max=161.0:send_min=161.0:send_std=0:send_sum=161.0:sstart_avg=22.0:sstart_max=22.0:sstart_min=22.0:sstart_std=0:sstart_sum=22.0])0.826:0.00518955[&&NHX:Sample_counter=rhiztom2--1||rhiztom3--3:Type_counter=capture--4:besthit_avg=84.9:besthit_max=87.7:besthit_min=82.1:besthit_std=3.959797974644672:besthit_sum=169.8:bitscore_avg=218.5:bitscore_max=237.0:bitscore_min=200.0:bitscore_std=26.16295090390226:bitscore_sum=437.0:capture_class_counter=c__Alphaproteobacteria--4:capture_domain_counter=d__Bacteria--4:capture_family_counter=f__Sphingomonadaceae--2||f__Xanthobacteraceae--2:capture_genus_counter=g__Rhodopseudomonas--2||g__Sphingomonas--2:capture_order_counter=o__Rhizobiales--2||o__Sphingomonadales--2:capture_phylum_counter=p__Proteobacteria--4:capture_species_counter=s__Rhodopseudomonas palustris_C--2||s__Sphingomonas jeddahensis--2:evalue_avg=2.320000000000014e-66:evalue_max=4.64e-66:evalue_min=2.77e-80:evalue_std=3.280975464705561e-66:evalue_sum=4.640000000000028e-66:gapopen_avg=0.0:gapopen_max=0.0:gapopen_min=0.0:gapopen_std=0.0:gapopen_sum=0.0:gtdb_class_counter=:gtdb_domain_counter=:gtdb_family_counter=:gtdb_genus_counter=:gtdb_order_counter=:gtdb_phylum_counter=:gtdb_species_counter=:heptad_counter=MCP-44H--4:lbd_counter=:length_avg=147.0:length_max=154.0:length_min=140.0:length_std=9.899494936611665:length_sum=294.0:mismatch_avg=22.0:mismatch_max=25.0:mismatch_min=19.0:mismatch_std=4.242640687119285:mismatch_sum=44.0:name=N342834:qcovhsp_avg=99.65:qcovhsp_max=100.0:qcovhsp_min=99.3:qcovhsp_std=0.4949747468305853:qcovhsp_sum=199.3:qend_avg=147.5:qend_max=154.0:qend_min=141.0:qend_std=9.192388155425117:qend_sum=295.0:qstart_avg=1.5:qstart_max=2.0:qstart_min=1.0:qstart_std=0.7071067811865476:qstart_sum=3.0:ref_name_counter=GB_GCA_013813875.1_protein.faa_JACCQZ010000225.1_10@PF00015_full_PFAM.212.410--2:scovhsp_avg=74.25:scovhsp_max=77.8:scovhsp_min=70.7:scovhsp_std=5.020458146424484:scovhsp_sum=148.5:send_avg=163.5:send_max=166.0:send_min=161.0:send_std=3.5355339059327378:send_sum=327.0:sstart_avg=17.5:sstart_max=22.0:sstart_min=13.0:sstart_std=6.363961030678928:sstart_sum=35.0])0:5e-09[&&NHX:Sample_counter=rhiztom2--2||rhiztom3--3:Type_counter=capture--5:besthit_avg=84.9:besthit_max=87.7:besthit_min=82.1:besthit_std=3.959797974644672:besthit_sum=169.8:bitscore_avg=218.5:bitscore_max=237.0:bitscore_min=200.0:bitscore_std=26.16295090390226:bitscore_sum=437.0:capture_class_counter=c__Alphaproteobacteria--5:capture_domain_counter=d__Bacteria--5:capture_family_counter=f__Sphingomonadaceae--2||f__Xanthobacteraceae--3:capture_genus_counter=g__Rhodopseudomonas--3||g__Sphingomonas--2:capture_order_counter=o__Rhizobiales--3||o__Sphingomonadales--2:capture_phylum_counter=p__Proteobacteria--5:capture_species_counter=s__Rhodopseudomonas palustris_C--3||s__Sphingomonas jeddahensis--2:evalue_avg=2.320000000000014e-66:evalue_max=4.64e-66:evalue_min=2.77e-80:evalue_std=3.280975464705561e-66:evalue_sum=4.640000000000028e-66:gapopen_avg=0.0:gapopen_max=0.0:gapopen_min=0.0:gapopen_std=0.0:gapopen_sum=0.0:gtdb_class_counter=:gtdb_domain_counter=:gtdb_family_counter=:gtdb_genus_counter=:gtdb_order_counter=:gtdb_phylum_counter=:gtdb_species_counter=:heptad_counter=MCP-44H--5:lbd_counter=:length_avg=147.0:length_max=154.0:length_min=140.0:length_std=9.899494936611665:length_sum=294.0:mismatch_avg=22.0:mismatch_max=25.0:mismatch_min=19.0:mismatch_std=4.242640687119285:mismatch_sum=44.0:name=N342835:qcovhsp_avg=99.65:qcovhsp_max=100.0:qcovhsp_min=99.3:qcovhsp_std=0.4949747468305853:qcovhsp_sum=199.3:qend_avg=147.5:qend_max=154.0:qend_min=141.0:qend_std=9.192388155425117:qend_sum=295.0:qstart_avg=1.5:qstart_max=2.0:qstart_min=1.0:qstart_std=0.7071067811865476:qstart_sum=3.0:ref_name_counter=GB_GCA_013813875.1_protein.faa_JACCQZ010000225.1_10@PF00015_full_PFAM.212.410--2:scovhsp_avg=74.25:scovhsp_max=77.8:scovhsp_min=70.7:scovhsp_std=5.020458146424484:scovhsp_sum=148.5:send_avg=163.5:send_max=166.0:send_min=161.0:send_std=3.5355339059327378:send_sum=327.0:sstart_avg=17.5:sstart_max=22.0:sstart_min=13.0:sstart_std=6.363961030678928:sstart_sum=35.0])0:5e-09[&&NHX:Sample_counter=rhiztom2--5||rhiztom3--11:Type_counter=capture--16:besthit_avg=86.04:besthit_max=88.2:besthit_min=82.1:besthit_std=2.395412281842108:besthit_sum=430.20000000000005:bitscore_avg=219.8:bitscore_max=248.0:bitscore_min=200.0:bitscore_std=21.382235617446554:bitscore_sum=1099.0:capture_class_counter=c__Alphaproteobacteria--8||c__Gammaproteobacteria--8:capture_domain_counter=d__Bacteria--16:capture_family_counter=f__Burkholderiaceae--7||f__Enterobacteriaceae--1||f__Sphingomonadaceae--2||f__Xanthobacteraceae--6:capture_genus_counter=g__Curvibacter--3||g__Pantoea--1||g__Paraburkholderia--1||g__Rhodopseudomonas--6||g__Sphingomonas--2||g__WAJ17--3:capture_order_counter=o__Burkholderiales--7||o__Enterobacterales--1||o__Rhizobiales--6||o__Sphingomonadales--2:capture_phylum_counter=p__Proteobacteria--16:capture_species_counter=s__Curvibacter sp003987795--3||s__Pantoea latae--1||s__Paraburkholderia ferrariae--1||s__Rhodopseudomonas palustris_C--6||s__Sphingomonas jeddahensis--2||s__WAJ17 sp019234815--3:evalue_avg=9.635120000000054e-67:evalue_max=4.64e-66:evalue_min=1.26e-84:evalue_std=2.0566448674284984e-66:evalue_sum=4.817560000000027e-66:gapopen_avg=0.2:gapopen_max=1.0:gapopen_min=0.0:gapopen_std=0.44721359549995804:gapopen_sum=1.0:gtdb_class_counter=:gtdb_domain_counter=:gtdb_family_counter=:gtdb_genus_counter=:gtdb_order_counter=:gtdb_phylum_counter=:gtdb_species_counter=:heptad_counter=MCP-44H--16:lbd_counter=:length_avg=147.2:length_max=161.0:length_min=137.0:length_std=10.03493896344168:length_sum=736.0:mismatch_avg=20.2:mismatch_max=25.0:mismatch_min=19.0:mismatch_std=2.6832815729997477:mismatch_sum=101.0:name=N342836:qcovhsp_avg=99.00000000000001:qcovhsp_max=100.0:qcovhsp_min=96.4:qcovhsp_std=1.4949916387726025:qcovhsp_sum=495.00000000000006:qend_avg=147.2:qend_max=161.0:qend_min=137.0:qend_std=9.959919678390985:qend_sum=736.0:qstart_avg=1.2:qstart_max=2.0:qstart_min=1.0:qstart_std=0.4472135954999579:qstart_sum=6.0:ref_name_counter=GB_GCA_013813875.1_protein.faa_JACCQZ010000225.1_10@PF00015_full_PFAM.212.410--5:scovhsp_avg=74.34:scovhsp_max=81.3:scovhsp_min=69.2:scovhsp_std=5.068826294123716:scovhsp_sum=371.7:send_avg=161.0:send_max=173.0:send_min=149.0:send_std=9.192388155425117:send_sum=805.0:sstart_avg=14.8:sstart_max=22.0:sstart_min=13.0:sstart_std=4.024922359499621:sstart_sum=74.0],21f263dc-1813-459c-969f-0361067d035c_5@MCPsignal.84.222:0.00566687[&&NHX:Sample=rhiztom2:Type=capture:besthit=86.9:bitscore=207.0:capture_class=c__Gammaproteobacteria:capture_domain=d__Bacteria:capture_family=f__Burkholderiaceae:capture_genus=g__Curvibacter:capture_order=o__Burkholderiales:capture_phylum=p__Proteobacteria:capture_species=s__Curvibacter sp003987795:evalue=7.56e-69:gapopen=0.0:heptad=MCP-44H:length=137.0:mismatch=18.0:qcovhsp=99.3:qend=137.0:qstart=1.0:ref_name=GB_GCA_013813875.1_protein.faa_JACCQZ010000225.1_10@PF00015_full_PFAM.212.410:scovhsp=69.2:send=149.0:sstart=13.0])0.612:0.00427866[&&NHX:Sample_counter=rhiztom2--6||rhiztom3--11:Type_counter=capture--17:besthit_avg=86.18333333333334:besthit_max=88.2:besthit_min=82.1:besthit_std=2.1710980324864844:besthit_sum=517.1:bitscore_avg=217.66666666666666:bitscore_max=248.0:bitscore_min=200.0:bitscore_std=19.82590897453801:bitscore_sum=1306.0:capture_class_counter=c__Alphaproteobacteria--8||c__Gammaproteobacteria--9:capture_domain_counter=d__Bacteria--17:capture_family_counter=f__Burkholderiaceae--8||f__Enterobacteriaceae--1||f__Sphingomonadaceae--2||f__Xanthobacteraceae--6:capture_genus_counter=g__Curvibacter--4||g__Pantoea--1||g__Paraburkholderia--1||g__Rhodopseudomonas--6||g__Sphingomonas--2||g__WAJ17--3:capture_order_counter=o__Burkholderiales--8||o__Enterobacterales--1||o__Rhizobiales--6||o__Sphingomonadales--2:capture_phylum_counter=p__Proteobacteria--17:capture_species_counter=s__Curvibacter sp003987795--4||s__Pantoea latae--1||s__Paraburkholderia ferrariae--1||s__Rhodopseudomonas palustris_C--6||s__Sphingomonas jeddahensis--2||s__WAJ17 sp019234815--3:evalue_avg=8.041866666666713e-67:evalue_max=4.64e-66:evalue_min=1.26e-84:evalue_std=1.8804621399078094e-66:evalue_sum=4.825120000000028e-66:gapopen_avg=0.16666666666666666:gapopen_max=1.0:gapopen_min=0.0:gapopen_std=0.408248290463863:gapopen_sum=1.0:gtdb_class_counter=:gtdb_domain_counter=:gtdb_family_counter=:gtdb_genus_counter=:gtdb_order_counter=:gtdb_phylum_counter=:gtdb_species_counter=:heptad_counter=MCP-44H--17:lbd_counter=:length_avg=145.5:length_max=161.0:length_min=137.0:length_std=9.894442884771228:length_sum=873.0:mismatch_avg=19.833333333333332:mismatch_max=25.0:mismatch_min=18.0:mismatch_std=2.562550812504343:mismatch_sum=119.0:name=N342838:qcovhsp_avg=99.05:qcovhsp_max=100.0:qcovhsp_min=96.4:qcovhsp_std=1.3427583550289282:qcovhsp_sum=594.3:qend_avg=145.5:qend_max=161.0:qend_min=137.0:qend_std=9.833615815151617:qend_sum=873.0:qstart_avg=1.1666666666666667:qstart_max=2.0:qstart_min=1.0:qstart_std=0.408248290463863:qstart_sum=7.0:ref_name_counter=GB_GCA_013813875.1_protein.faa_JACCQZ010000225.1_10@PF00015_full_PFAM.212.410--6:scovhsp_avg=73.48333333333333:scovhsp_max=81.3:scovhsp_min=69.2:scovhsp_std=4.995764873036625:scovhsp_sum=440.9:send_avg=159.0:send_max=173.0:send_min=149.0:send_std=9.57078889120432:send_sum=954.0:sstart_avg=14.5:sstart_max=22.0:sstart_min=13.0:sstart_std=3.6742346141747673:sstart_sum=87.0])0.816:0.0240631[&&NHX:Sample_counter=rhizpot3--2||rhiztom2--7||rhiztom3--11:Type_counter=capture--20:besthit_avg=86.18333333333334:besthit_max=88.2:besthit_min=82.1:besthit_std=2.1710980324864844:besthit_sum=517.1:bitscore_avg=217.66666666666666:bitscore_max=248.0:bitscore_min=200.0:bitscore_std=19.82590897453801:bitscore_sum=1306.0:capture_class_counter=c__Alphaproteobacteria--11||c__Gammaproteobacteria--9:capture_domain_counter=d__Bacteria--20:capture_family_counter=f__Beijerinckiaceae--1||f__Burkholderiaceae--8||f__Enterobacteriaceae--1||f__Sphingomonadaceae--2||f__Xanthobacteraceae--8:capture_genus_counter=g__Bosea--1||g__Curvibacter--4||g__Pantoea--1||g__Paraburkholderia--1||g__Pseudolabrys--1||g__Rhodopseudomonas--7||g__Sphingomonas--2||g__WAJ17--3:capture_order_counter=o__Burkholderiales--8||o__Enterobacterales--1||o__Rhizobiales--9||o__Sphingomonadales--2:capture_phylum_counter=p__Proteobacteria--20:capture_species_counter=s__Bosea sp008253865--1||s__Curvibacter sp003987795--4||s__Pantoea latae--1||s__Paraburkholderia ferrariae--1||s__Pseudolabrys sp018240595--1||s__Rhodopseudomonas palustris_C--7||s__Sphingomonas jeddahensis--2||s__WAJ17 sp019234815--3:evalue_avg=8.041866666666713e-67:evalue_max=4.64e-66:evalue_min=1.26e-84:evalue_std=1.8804621399078094e-66:evalue_sum=4.825120000000028e-66:gapopen_avg=0.16666666666666666:gapopen_max=1.0:gapopen_min=0.0:gapopen_std=0.408248290463863:gapopen_sum=1.0:gtdb_class_counter=:gtdb_domain_counter=:gtdb_family_counter=:gtdb_genus_counter=:gtdb_order_counter=:gtdb_phylum_counter=:gtdb_species_counter=:heptad_counter=MCP-44H--20:lbd_counter=:length_avg=145.5:length_max=161.0:length_min=137.0:length_std=9.894442884771228:length_sum=873.0:mismatch_avg=19.833333333333332:mismatch_max=25.0:mismatch_min=18.0:mismatch_std=2.562550812504343:mismatch_sum=119.0:name=N342839:qcovhsp_avg=99.05000000000001:qcovhsp_max=100.0:qcovhsp_min=96.4:qcovhsp_std=1.3427583550289282:qcovhsp_sum=594.3000000000001:qend_avg=145.5:qend_max=161.0:qend_min=137.0:qend_std=9.833615815151617:qend_sum=873.0:qstart_avg=1.1666666666666667:qstart_max=2.0:qstart_min=1.0:qstart_std=0.408248290463863:qstart_sum=7.0:ref_name_counter=GB_GCA_013813875.1_protein.faa_JACCQZ010000225.1_10@PF00015_full_PFAM.212.410--6:scovhsp_avg=73.48333333333333:scovhsp_max=81.3:scovhsp_min=69.2:scovhsp_std=4.995764873036625:scovhsp_sum=440.9:send_avg=159.0:send_max=173.0:send_min=149.0:send_std=9.57078889120432:send_sum=954.0:sstart_avg=14.5:sstart_max=22.0:sstart_min=13.0:sstart_std=3.6742346141747673:sstart_sum=87.0],(6f302a24-79e1-4a3c-b136-ada04a5990c0_4@MCPsignal.169.231:0.0179027[&&NHX:Sample=rhiztom3:Type=capture:capture_class=c__Gammaproteobacteria:capture_domain=d__Bacteria:capture_family=f__Burkholderiaceae:capture_genus=g__Acidovorax_A:capture_order=o__Burkholderiales:capture_phylum=p__Proteobacteria:capture_species=s__Acidovorax_A sp002397315:heptad=MCP-44H],((1bbe4432-2849-4ec0-a35a-eb8f4bca667e_1@MCPsignal.314.374:5e-09[&&NHX:Sample=rhiztom3:Type=capture:capture_class=c__Gammaproteobacteria:capture_domain=d__Bacteria:capture_family=f__Burkholderiaceae:capture_genus=g__Acidovorax_A:capture_order=o__Burkholderiales:capture_phylum=p__Proteobacteria:capture_species=s__Acidovorax_A sp002397315:heptad=MCP-44H],(9e32393f-c062-4243-91ca-a7fd85d34534_2@MCPsignal.157.219:5e-09[&&NHX:Sample=rhiztom3:Type=capture:capture_class=c__Gammaproteobacteria:capture_domain=d__Bacteria:capture_family=f__Burkholderiaceae:capture_genus=g__Acidovorax_A:capture_order=o__Burkholderiales:capture_phylum=p__Proteobacteria:capture_species=s__Acidovorax_A sp002397315:heptad=MCP-44H],(4618ae23-7544-4fe7-9c9f-58b0a5432584_6@MCPsignal.148.202:6e-09[&&NHX:Sample=rhiztom3:Type=capture:capture_class=c__Gammaproteobacteria:capture_domain=d__Bacteria:capture_family=f__Burkholderiaceae:capture_genus=g__Acidovorax_A:capture_order=o__Burkholderiales:capture_phylum=p__Proteobacteria:capture_species=s__Acidovorax_A sp002397315:heptad=MCP-44H],425cf494-f5ff-48c8-94d4-c134da1a9c55_2@MCPsignal.67.139:0.050057[&&NHX:Sample=rhiztom3:Type=capture:capture_class=c__Alphaproteobacteria:capture_domain=d__Bacteria:capture_family=f__Sphingomonadaceae:capture_genus=g__Sphingomonas:capture_order=o__Sphingomonadales:capture_phylum=p__Proteobacteria:capture_species=s__Sphingomonas jeddahensis:heptad=MCP-44H])0.824:0.0559523[&&NHX:Sample_counter=rhiztom3--2:Type_counter=capture--2:capture_class_counter=c__Alphaproteobacteria--1||c__Gammaproteobacteria--1:capture_domain_counter=d__Bacteria--2:capture_family_counter=f__Burkholderiaceae--1||f__Sphingomonadaceae--1:capture_genus_counter=g__Acidovorax_A--1||g__Sphingomonas--1:capture_order_counter=o__Burkholderiales--1||o__Sphingomonadales--1:capture_phylum_counter=p__Proteobacteria--2:capture_species_counter=s__Acidovorax_A sp002397315--1||s__Sphingomonas jeddahensis--1:gtdb_class_counter=:gtdb_domain_counter=:gtdb_family_counter=:gtdb_genus_counter=:gtdb_order_counter=:gtdb_phylum_counter=:gtdb_species_counter=:heptad_counter=MCP-44H--2:lbd_counter=:name=N342845:ref_name_counter=])0:5e-09[&&NHX:Sample_counter=rhiztom3--3:Type_counter=capture--3:capture_class_counter=c__Alphaproteobacteria--1||c__Gammaproteobacteria--2:capture_domain_counter=d__Bacteria--3:capture_family_counter=f__Burkholderiaceae--2||f__Sphingomonadaceae--1:capture_genus_counter=g__Acidovorax_A--2||g__Sphingomonas--1:capture_order_counter=o__Burkholderiales--2||o__Sphingomonadales--1:capture_phylum_counter=p__Proteobacteria--3:capture_species_counter=s__Acidovorax_A sp002397315--2||s__Sphingomonas jeddahensis--1:gtdb_class_counter=:gtdb_domain_counter=:gtdb_family_counter=:gtdb_genus_counter=:gtdb_order_counter=:gtdb_phylum_counter=:gtdb_species_counter=:heptad_counter=MCP-44H--3:lbd_counter=:name=N342846:ref_name_counter=])0.167:5e-09[&&NHX:Sample_counter=rhiztom3--4:Type_counter=capture--4:capture_class_counter=c__Alphaproteobacteria--1||c__Gammaproteobacteria--3:capture_domain_counter=d__Bacteria--4:capture_family_counter=f__Burkholderiaceae--3||f__Sphingomonadaceae--1:capture_genus_counter=g__Acidovorax_A--3||g__Sphingomonas--1:capture_order_counter=o__Burkholderiales--3||o__Sphingomonadales--1:capture_phylum_counter=p__Proteobacteria--4:capture_species_counter=s__Acidovorax_A sp002397315--3||s__Sphingomonas jeddahensis--1:gtdb_class_counter=:gtdb_domain_counter=:gtdb_family_counter=:gtdb_genus_counter=:gtdb_order_counter=:gtdb_phylum_counter=:gtdb_species_counter=:heptad_counter=MCP-44H--4:lbd_counter=:name=N342847:ref_name_counter=],cc4e3f69-5bf9-4af2-93a8-7fd50435c95d_5@MCPsignal.75.142:0.113563[&&NHX:Sample=rhiztom3:Type=capture:capture_class=c__Gammaproteobacteria:capture_domain=d__Bacteria:capture_family=f__Burkholderiaceae:capture_genus=g__Acidovorax_A:capture_order=o__Burkholderiales:capture_phylum=p__Proteobacteria:capture_species=s__Acidovorax_A sp002397315:heptad=MCP-44H])0:6e-09[&&NHX:Sample_counter=rhiztom3--5:Type_counter=capture--5:capture_class_counter=c__Alphaproteobacteria--1||c__Gammaproteobacteria--4:capture_domain_counter=d__Bacteria--5:capture_family_counter=f__Burkholderiaceae--4||f__Sphingomonadaceae--1:capture_genus_counter=g__Acidovorax_A--4||g__Sphingomonas--1:capture_order_counter=o__Burkholderiales--4||o__Sphingomonadales--1:capture_phylum_counter=p__Proteobacteria--5:capture_species_counter=s__Acidovorax_A sp002397315--4||s__Sphingomonas jeddahensis--1:gtdb_class_counter=:gtdb_domain_counter=:gtdb_family_counter=:gtdb_genus_counter=:gtdb_order_counter=:gtdb_phylum_counter=:gtdb_species_counter=:heptad_counter=MCP-44H--5:lbd_counter=:name=N342849:ref_name_counter=])0.868:0.0617525[&&NHX:Sample_counter=rhiztom3--6:Type_counter=capture--6:capture_class_counter=c__Alphaproteobacteria--1||c__Gammaproteobacteria--5:capture_domain_counter=d__Bacteria--6:capture_family_counter=f__Burkholderiaceae--5||f__Sphingomonadaceae--1:capture_genus_counter=g__Acidovorax_A--5||g__Sphingomonas--1:capture_order_counter=o__Burkholderiales--5||o__Sphingomonadales--1:capture_phylum_counter=p__Proteobacteria--6:capture_species_counter=s__Acidovorax_A sp002397315--5||s__Sphingomonas jeddahensis--1:gtdb_class_counter=:gtdb_domain_counter=:gtdb_family_counter=:gtdb_genus_counter=:gtdb_order_counter=:gtdb_phylum_counter=:gtdb_species_counter=:heptad_counter=MCP-44H--6:lbd_counter=:name=N342850:ref_name_counter=])0.794:0.0218745[&&NHX:Sample_counter=rhizpot3--2||rhiztom2--7||rhiztom3--17:Type_counter=capture--26:besthit_avg=86.18333333333334:besthit_max=88.2:besthit_min=82.1:besthit_std=2.1710980324864844:besthit_sum=517.1:bitscore_avg=217.66666666666666:bitscore_max=248.0:bitscore_min=200.0:bitscore_std=19.82590897453801:bitscore_sum=1306.0:capture_class_counter=c__Alphaproteobacteria--12||c__Gammaproteobacteria--14:capture_domain_counter=d__Bacteria--26:capture_family_counter=f__Beijerinckiaceae--1||f__Burkholderiaceae--13||f__Enterobacteriaceae--1||f__Sphingomonadaceae--3||f__Xanthobacteraceae--8:capture_genus_counter=g__Acidovorax_A--5||g__Bosea--1||g__Curvibacter--4||g__Pantoea--1||g__Paraburkholderia--1||g__Pseudolabrys--1||g__Rhodopseudomonas--7||g__Sphingomonas--3||g__WAJ17--3:capture_order_counter=o__Burkholderiales--13||o__Enterobacterales--1||o__Rhizobiales--9||o__Sphingomonadales--3:capture_phylum_counter=p__Proteobacteria--26:capture_species_counter=s__Acidovorax_A sp002397315--5||s__Bosea sp008253865--1||s__Curvibacter sp003987795--4||s__Pantoea latae--1||s__Paraburkholderia ferrariae--1||s__Pseudolabrys sp018240595--1||s__Rhodopseudomonas palustris_C--7||s__Sphingomonas jeddahensis--3||s__WAJ17 sp019234815--3:evalue_avg=8.041866666666713e-67:evalue_max=4.64e-66:evalue_min=1.26e-84:evalue_std=1.8804621399078094e-66:evalue_sum=4.825120000000028e-66:gapopen_avg=0.16666666666666666:gapopen_max=1.0:gapopen_min=0.0:gapopen_std=0.408248290463863:gapopen_sum=1.0:gtdb_class_counter=:gtdb_domain_counter=:gtdb_family_counter=:gtdb_genus_counter=:gtdb_order_counter=:gtdb_phylum_counter=:gtdb_species_counter=:heptad_counter=MCP-44H--26:lbd_counter=:length_avg=145.5:length_max=161.0:length_min=137.0:length_std=9.894442884771228:length_sum=873.0:mismatch_avg=19.833333333333332:mismatch_max=25.0:mismatch_min=18.0:mismatch_std=2.562550812504343:mismatch_sum=119.0:name=N342851:qcovhsp_avg=99.05000000000001:qcovhsp_max=100.0:qcovhsp_min=96.4:qcovhsp_std=1.3427583550289282:qcovhsp_sum=594.3000000000001:qend_avg=145.5:qend_max=161.0:qend_min=137.0:qend_std=9.833615815151617:qend_sum=873.0:qstart_avg=1.1666666666666667:qstart_max=2.0:qstart_min=1.0:qstart_std=0.408248290463863:qstart_sum=7.0:ref_name_counter=GB_GCA_013813875.1_protein.faa_JACCQZ010000225.1_10@PF00015_full_PFAM.212.410--6:scovhsp_avg=73.48333333333333:scovhsp_max=81.3:scovhsp_min=69.2:scovhsp_std=4.995764873036625:scovhsp_sum=440.9:send_avg=159.0:send_max=173.0:send_min=149.0:send_std=9.57078889120432:send_sum=954.0:sstart_avg=14.5:sstart_max=22.0:sstart_min=13.0:sstart_std=3.6742346141747673:sstart_sum=87.0])0.717:0.0264701[&&NHX:Sample_counter=rhizpot3--4||rhiztom1--1||rhiztom2--18||rhiztom3--74:Type_counter=GTDB--1||capture--97:besthit_avg=85.13409090909092:besthit_max=88.2:besthit_min=73.7:besthit_std=2.665624686314172:besthit_sum=3745.9000000000005:bitscore_avg=202.8409090909091:bitscore_max=248.0:bitscore_min=166.0:bitscore_std=24.15641200623137:bitscore_sum=8925.0:capture_class_counter=c__Alphaproteobacteria--18||c__Gammaproteobacteria--79:capture_domain_counter=d__Bacteria--97:capture_family_counter=f__Beijerinckiaceae--3||f__Burkholderiaceae--70||f__Chromatiaceae--1||f__Chromobacteriaceae--2||f__Enterobacteriaceae--1||f__JAAZVP01--1||f__Pseudomonadaceae--4||f__Sphingomonadaceae--6||f__Xanthobacteraceae--9:capture_genus_counter=g__Acidovorax_A--60||g__Aquitalea--2||g__Bosea--1||g__Bradyrhizobium--1||g__Burkholderia--1||g__Curvibacter--4||g__Erythrobacter--1||g__JAAZVP01--1||g__Pantoea--1||g__Paraburkholderia--2||g__Pseudolabrys--1||g__Pseudomonas_B--4||g__Qipengyuania--1||g__Rhodoblastus--2||g__Rhodopseudomonas--7||g__Sphingomonas--4||g__Thiorhodococcus--1||g__WAJ17--3:capture_order_counter=o__Burkholderiales--72||o__Chromatiales--1||o__Enterobacterales--1||o__Halothiobacillales--1||o__Pseudomonadales--4||o__Rhizobiales--12||o__Sphingomonadales--6:capture_phylum_counter=p__Proteobacteria--97:capture_species_counter=s__Acidovorax_A avenae--6||s__Acidovorax_A sp002397315--54||s__Aquitalea sp013391415--2||s__Bosea sp008253865--1||s__Bradyrhizobium diazoefficiens_A--1||s__Burkholderia puraquae--1||s__Curvibacter sp003987795--4||s__Erythrobacter sp014705715--1||s__JAAZVP01 sp018623495--1||s__Pantoea latae--1||s__Paraburkholderia ferrariae--1||s__Paraburkholderia unamae--1||s__Pseudolabrys sp018240595--1||s__Pseudomonas_B asuensis--4||s__Qipengyuania pelagi--1||s__Rhodoblastus acidophilus--2||s__Rhodopseudomonas palustris_C--7||s__Sphingomonas jeddahensis--3||s__Sphingomonas sp014489075--1||s__Thiorhodococcus mannitoliphagus--1||s__WAJ17 sp019234815--3:evalue_avg=2.9193981819992516e-54:evalue_max=8.22e-53:evalue_min=1.26e-84:evalue_std=1.281312297353276e-53:evalue_sum=1.2845352000796706e-52:gapopen_avg=0.11363636363636363:gapopen_max=1.0:gapopen_min=0.0:gapopen_std=0.3210382206405504:gapopen_sum=5.0:gtdb_class_counter=c__Clostridia--1:gtdb_domain_counter=d__Bacteria--1:gtdb_family_counter=f__DSM-8532--1:gtdb_genus_counter=g__DTU059--1:gtdb_order_counter=o__Acetivibrionales--1:gtdb_phylum_counter=p__Firmicutes_A--1:gtdb_species_counter=s__DTU059 sp003535195--1:heptad_counter=MCP-44H--98:lbd_counter=:lca_tree=s__DTU059 sp003535195:length_avg=138.20454545454547:length_max=161.0:length_min=109.0:length_std=16.317460394990146:length_sum=6081.0:mismatch_avg=20.522727272727273:mismatch_max=39.0:mismatch_min=14.0:mismatch_std=5.073820799484882:mismatch_sum=903.0:name=N342852:qcovhsp_avg=98.775:qcovhsp_max=100.0:qcovhsp_min=95.0:qcovhsp_std=1.6305406436816205:qcovhsp_sum=4346.1:qend_avg=138.27272727272728:qend_max=162.0:qend_min=109.0:qend_std=16.290050660711316:qend_sum=6084.0:qstart_avg=1.2045454545454546:qstart_max=4.0:qstart_min=1.0:qstart_std=0.631702956928976:qstart_sum=53.0:ref_name_counter=GB_GCA_013812695.1_protein.faa_JACCSZ010000396.1_5@PF00015_full_PFAM.199.408--20||GB_GCA_013813435.1_protein.faa_JACCRS010000045.1_1@PF00015_full_PFAM.236.451--11||GB_GCA_013813875.1_protein.faa_JACCQZ010000225.1_10@PF00015_full_PFAM.212.410--13:scovhsp_avg=66.89772727272727:scovhsp_max=81.3:scovhsp_min=50.7:scovhsp_std=9.253999478198315:scovhsp_sum=2943.5:send_avg=164.5909090909091:send_max=192.0:send_min=133.0:send_std=15.791251893489521:send_sum=7242.0:sstart_avg=27.386363636363637:sstart_max=78.0:sstart_min=10.0:sstart_std=18.33565076006101:sstart_sum=1205.0],(cce494f0-7428-4b24-9abb-c6d789e57f52_2@MCPsignal.138.277:0.0561505[&&NHX:Sample=rhizpot3:Type=capture:besthit=87.1:bitscore=208.0:capture_class=c__Alphaproteobacteria:capture_domain=d__Bacteria:capture_family=f__Rhodobacteraceae:capture_genus=g__Pelagimonas:capture_order=o__Rhodobacterales:capture_phylum=p__Proteobacteria:capture_species=s__Pelagimonas sp004804335:evalue=6.74e-69:gapopen=0.0:heptad=MCP-44H:length=139.0:mismatch=18.0:qcovhsp=100.0:qend=139.0:qstart=1.0:ref_name=GB_GCA_013813435.1_protein.faa_JACCRS010000045.1_1@PF00015_full_PFAM.236.451:scovhsp=64.7:send=170.0:sstart=32.0],(((a34925eb-f0c7-4042-82d2-bde4cfb47f18_1@MCPsignal.149.273:5e-09[&&NHX:Sample=rhizpot1:Type=capture:besthit=91.1:bitscore=196.0:capture_class=c__Gammaproteobacteria:capture_domain=d__Bacteria:capture_family=f__Burkholderiaceae:capture_genus=g__Burkholderia:capture_order=o__Burkholderiales:capture_phylum=p__Proteobacteria:capture_species=s__Burkholderia stagnalis:evalue=2.68e-64:gapopen=0.0:heptad=MCP-44H:length=124.0:mismatch=11.0:qcovhsp=100.0:qend=124.0:qstart=1.0:ref_name=GB_GCA_013813435.1_protein.faa_JACCRS010000045.1_1@PF00015_full_PFAM.236.451:scovhsp=57.7:send=155.0:sstart=32.0],27409e33-3ad8-45bc-85b1-99d23355c6a1_3@MCPsignal.152.306:5e-09[&&NHX:Sample=rhizpot3:Type=capture:besthit=92.2:bitscore=251.0:capture_class=c__Gammaproteobacteria:capture_domain=d__Bacteria:capture_family=f__Burkholderiaceae:capture_genus=g__Burkholderia:capture_order=o__Burkholderiales:capture_phylum=p__Proteobacteria:capture_species=s__Burkholderia contaminans:evalue=1.62e-85:gapopen=0.0:heptad=MCP-44H:length=154.0:mismatch=12.0:qcovhsp=100.0:qend=154.0:qstart=1.0:ref_name=GB_GCA_013813435.1_protein.faa_JACCRS010000045.1_1@PF00015_full_PFAM.236.451:scovhsp=71.6:send=185.0:sstart=32.0])0.956:0.0280798[&&NHX:Sample_counter=rhizpot1--1||rhizpot3--1:Type_counter=capture--2:besthit_avg=91.65:besthit_max=92.2:besthit_min=91.1:besthit_std=0.7778174593052083:besthit_sum=183.3:bitscore_avg=223.5:bitscore_max=251.0:bitscore_min=196.0:bitscore_std=38.890872965260115:bitscore_sum=447.0:capture_class_counter=c__Gammaproteobacteria--2:capture_domain_counter=d__Bacteria--2:capture_family_counter=f__Burkholderiaceae--2:capture_genus_counter=g__Burkholderia--2:capture_order_counter=o__Burkholderiales--2:capture_phylum_counter=p__Proteobacteria--2:capture_species_counter=s__Burkholderia contaminans--1||s__Burkholderia stagnalis--1:evalue_avg=1.34e-64:evalue_max=2.68e-64:evalue_min=1.62e-85:evalue_std=1.8950461735799474e-64:evalue_sum=2.68e-64:gapopen_avg=0.0:gapopen_max=0.0:gapopen_min=0.0:gapopen_std=0.0:gapopen_sum=0.0:gtdb_class_counter=:gtdb_domain_counter=:gtdb_family_counter=:gtdb_genus_counter=:gtdb_order_counter=:gtdb_phylum_counter=:gtdb_species_counter=:heptad_counter=MCP-44H--2:lbd_counter=:length_avg=139.0:length_max=154.0:length_min=124.0:length_std=21.213203435596427:length_sum=278.0:mismatch_avg=11.5:mismatch_max=12.0:mismatch_min=11.0:mismatch_std=0.7071067811865476:mismatch_sum=23.0:name=N342856:qcovhsp_avg=100.0:qcovhsp_max=100.0:qcovhsp_min=100.0:qcovhsp_std=0.0:qcovhsp_sum=200.0:qend_avg=139.0:qend_max=154.0:qend_min=124.0:qend_std=21.213203435596427:qend_sum=278.0:qstart_avg=1.0:qstart_max=1.0:qstart_min=1.0:qstart_std=0.0:qstart_sum=2.0:ref_name_counter=GB_GCA_013813435.1_protein.faa_JACCRS010000045.1_1@PF00015_full_PFAM.236.451--2:scovhsp_avg=64.65:scovhsp_max=71.6:scovhsp_min=57.7:scovhsp_std=9.828784258493004:scovhsp_sum=129.3:send_avg=170.0:send_max=185.0:send_min=155.0:send_std=21.213203435596427:send_sum=340.0:sstart_avg=32.0:sstart_max=32.0:sstart_min=32.0:sstart_std=0.0:sstart_sum=64.0],((e5ba5424-5877-4354-9171-dc6ad7344fae_4@MCPsignal.378.546:0.00603866[&&NHX:Sample=rhiztom3:Type=capture:besthit=90.7:bitscore=260.0:capture_class=c__Gammaproteobacteria:capture_domain=d__Bacteria:capture_family=f__Burkholderiaceae:capture_genus=g__Paraburkholderia:capture_order=o__Burkholderiales:capture_phylum=p__Proteobacteria:capture_species=s__Paraburkholderia sp003253405:evalue=6.32e-89:gapopen=0.0:heptad=MCP-44H:length=161.0:mismatch=15.0:qcovhsp=95.8:qend=161.0:qstart=1.0:ref_name=GB_GCA_013813435.1_protein.faa_JACCRS010000045.1_1@PF00015_full_PFAM.236.451:scovhsp=74.9:send=192.0:sstart=32.0],((((bd38787b-ebe7-4c6c-b3e3-2cfd3737df0c_3@MCPsignal.79.233:5e-09[&&NHX:Sample=rhizpot3:Type=capture:besthit=90.3:bitscore=247.0:capture_class=c__Alphaproteobacteria:capture_domain=d__Bacteria:capture_family=f__Sphingomonadaceae:capture_genus=g__Sphingomonas:capture_order=o__Sphingomonadales:capture_phylum=p__Proteobacteria:capture_species=s__Sphingomonas sp001421965:evalue=5.38e-84:gapopen=0.0:heptad=MCP-44H:length=154.0:mismatch=15.0:qcovhsp=100.0:qend=154.0:qstart=1.0:ref_name=GB_GCA_013813435.1_protein.faa_JACCRS010000045.1_1@PF00015_full_PFAM.236.451:scovhsp=71.6:send=185.0:sstart=32.0],63fd1d19-a2a2-4505-a1de-2703d836a332_6@MCPsignal.268.435:5e-09[&&NHX:Sample=rhizpot3:Type=capture:besthit=90.0:bitscore=257.0:capture_class=c__Gammaproteobacteria:capture_domain=d__Bacteria:capture_family=f__Burkholderiaceae:capture_genus=g__Paraburkholderia:capture_order=o__Burkholderiales:capture_phylum=p__Proteobacteria:capture_species=s__Paraburkholderia sp900996235:evalue=7.06e-88:gapopen=0.0:heptad=MCP-44H:length=160.0:mismatch=16.0:qcovhsp=95.8:qend=160.0:qstart=1.0:ref_name=GB_GCA_013813435.1_protein.faa_JACCRS010000045.1_1@PF00015_full_PFAM.236.451:scovhsp=74.4:send=192.0:sstart=33.0])0.533:0.00468747[&&NHX:Sample_counter=rhizpot3--2:Type_counter=capture--2:besthit_avg=90.15:besthit_max=90.3:besthit_min=90.0:besthit_std=0.21213203435596226:besthit_sum=180.3:bitscore_avg=252.0:bitscore_max=257.0:bitscore_min=247.0:bitscore_std=7.0710678118654755:bitscore_sum=504.0:capture_class_counter=c__Alphaproteobacteria--1||c__Gammaproteobacteria--1:capture_domain_counter=d__Bacteria--2:capture_family_counter=f__Burkholderiaceae--1||f__Sphingomonadaceae--1:capture_genus_counter=g__Paraburkholderia--1||g__Sphingomonas--1:capture_order_counter=o__Burkholderiales--1||o__Sphingomonadales--1:capture_phylum_counter=p__Proteobacteria--2:capture_species_counter=s__Paraburkholderia sp900996235--1||s__Sphingomonas sp001421965--1:evalue_avg=2.690353e-84:evalue_max=5.38e-84:evalue_min=7.06e-88:evalue_std=3.803735265396108e-84:evalue_sum=5.380706e-84:gapopen_avg=0.0:gapopen_max=0.0:gapopen_min=0.0:gapopen_std=0.0:gapopen_sum=0.0:gtdb_class_counter=:gtdb_domain_counter=:gtdb_family_counter=:gtdb_genus_counter=:gtdb_order_counter=:gtdb_phylum_counter=:gtdb_species_counter=:heptad_counter=MCP-44H--2:lbd_counter=:length_avg=157.0:length_max=160.0:length_min=154.0:length_std=4.242640687119285:length_sum=314.0:mismatch_avg=15.5:mismatch_max=16.0:mismatch_min=15.0:mismatch_std=0.7071067811865476:mismatch_sum=31.0:name=N342860:qcovhsp_avg=97.9:qcovhsp_max=100.0:qcovhsp_min=95.8:qcovhsp_std=2.9698484809835013:qcovhsp_sum=195.8:qend_avg=157.0:qend_max=160.0:qend_min=154.0:qend_std=4.242640687119285:qend_sum=314.0:qstart_avg=1.0:qstart_max=1.0:qstart_min=1.0:qstart_std=0.0:qstart_sum=2.0:ref_name_counter=GB_GCA_013813435.1_protein.faa_JACCRS010000045.1_1@PF00015_full_PFAM.236.451--2:scovhsp_avg=73.0:scovhsp_max=74.4:scovhsp_min=71.6:scovhsp_std=1.9798989873223412:scovhsp_sum=146.0:send_avg=188.5:send_max=192.0:send_min=185.0:send_std=4.949747468305833:send_sum=377.0:sstart_avg=32.5:sstart_max=33.0:sstart_min=32.0:sstart_std=0.7071067811865476:sstart_sum=65.0],e4e4c883-411e-4106-b37a-1cc98e7ace41_3@MCPsignal.24.130:0.0162617[&&NHX:Sample=rhizpot2:Type=capture:capture_class=c__Alphaproteobacteria:capture_domain=d__Bacteria:capture_family=f__Sphingomonadaceae:capture_genus=g__Sphingomonas:capture_order=o__Sphingomonadales:capture_phylum=p__Proteobacteria:capture_species=s__Sphingomonas sp001421965:heptad=MCP-44H])0:1.8e-08[&&NHX:Sample_counter=rhizpot2--1||rhizpot3--2:Type_counter=capture--3:besthit_avg=90.15:besthit_max=90.3:besthit_min=90.0:besthit_std=0.21213203435596226:besthit_sum=180.3:bitscore_avg=252.0:bitscore_max=257.0:bitscore_min=247.0:bitscore_std=7.0710678118654755:bitscore_sum=504.0:capture_class_counter=c__Alphaproteobacteria--2||c__Gammaproteobacteria--1:capture_domain_counter=d__Bacteria--3:capture_family_counter=f__Burkholderiaceae--1||f__Sphingomonadaceae--2:capture_genus_counter=g__Paraburkholderia--1||g__Sphingomonas--2:capture_order_counter=o__Burkholderiales--1||o__Sphingomonadales--2:capture_phylum_counter=p__Proteobacteria--3:capture_species_counter=s__Paraburkholderia sp900996235--1||s__Sphingomonas sp001421965--2:evalue_avg=2.690353e-84:evalue_max=5.38e-84:evalue_min=7.06e-88:evalue_std=3.803735265396108e-84:evalue_sum=5.380706e-84:gapopen_avg=0.0:gapopen_max=0.0:gapopen_min=0.0:gapopen_std=0.0:gapopen_sum=0.0:gtdb_class_counter=:gtdb_domain_counter=:gtdb_family_counter=:gtdb_genus_counter=:gtdb_order_counter=:gtdb_phylum_counter=:gtdb_species_counter=:heptad_counter=MCP-44H--3:lbd_counter=:length_avg=157.0:length_max=160.0:length_min=154.0:length_std=4.242640687119285:length_sum=314.0:mismatch_avg=15.5:mismatch_max=16.0:mismatch_min=15.0:mismatch_std=0.7071067811865476:mismatch_sum=31.0:name=N342862:qcovhsp_avg=97.9:qcovhsp_max=100.0:qcovhsp_min=95.8:qcovhsp_std=2.9698484809835013:qcovhsp_sum=195.8:qend_avg=157.0:qend_max=160.0:qend_min=154.0:qend_std=4.242640687119285:qend_sum=314.0:qstart_avg=1.0:qstart_max=1.0:qstart_min=1.0:qstart_std=0.0:qstart_sum=2.0:ref_name_counter=GB_GCA_013813435.1_protein.faa_JACCRS010000045.1_1@PF00015_full_PFAM.236.451--2:scovhsp_avg=73.0:scovhsp_max=74.4:scovhsp_min=71.6:scovhsp_std=1.9798989873223412:scovhsp_sum=146.0:send_avg=188.5:send_max=192.0:send_min=185.0:send_std=4.949747468305833:send_sum=377.0:sstart_avg=32.5:sstart_max=33.0:sstart_min=32.0:sstart_std=0.7071067811865476:sstart_sum=65.0],db845bcb-3008-44ac-9f0a-a36bb18a3e95_3@MCPsignal.76.231:5e-09[&&NHX:Sample=rhizpot3:Type=capture:besthit=89.7:bitscore=245.0:capture_class=c__Alphaproteobacteria:capture_domain=d__Bacteria:capture_family=f__Ferrovibrionaceae:capture_genus=g__Ferrovibrio:capture_order=o__Ferrovibrionales:capture_phylum=p__Proteobacteria:capture_species=s__Ferrovibrio sp017991315:evalue=3.23e-83:gapopen=1.0:heptad=MCP-44H:length=156.0:mismatch=15.0:qcovhsp=100.0:qend=155.0:qstart=1.0:ref_name=GB_GCA_013813435.1_protein.faa_JACCRS010000045.1_1@PF00015_full_PFAM.236.451:scovhsp=72.6:send=184.0:sstart=29.0])0:5e-09[&&NHX:Sample_counter=rhizpot2--1||rhizpot3--3:Type_counter=capture--4:besthit_avg=90.0:besthit_max=90.3:besthit_min=89.7:besthit_std=0.29999999999999716:besthit_sum=270.0:bitscore_avg=249.66666666666666:bitscore_max=257.0:bitscore_min=245.0:bitscore_std=6.429100507328636:bitscore_sum=749.0:capture_class_counter=c__Alphaproteobacteria--3||c__Gammaproteobacteria--1:capture_domain_counter=d__Bacteria--4:capture_family_counter=f__Burkholderiaceae--1||f__Ferrovibrionaceae--1||f__Sphingomonadaceae--2:capture_genus_counter=g__Ferrovibrio--1||g__Paraburkholderia--1||g__Sphingomonas--2:capture_order_counter=o__Burkholderiales--1||o__Ferrovibrionales--1||o__Sphingomonadales--2:capture_phylum_counter=p__Proteobacteria--4:capture_species_counter=s__Ferrovibrio sp017991315--1||s__Paraburkholderia sp900996235--1||s__Sphingomonas sp001421965--2:evalue_avg=1.2560235333333333e-83:evalue_max=3.23e-83:evalue_min=7.06e-88:evalue_std=1.7305430731598257e-83:evalue_sum=3.7680706e-83:gapopen_avg=0.3333333333333333:gapopen_max=1.0:gapopen_min=0.0:gapopen_std=0.5773502691896258:gapopen_sum=1.0:gtdb_class_counter=:gtdb_domain_counter=:gtdb_family_counter=:gtdb_genus_counter=:gtdb_order_counter=:gtdb_phylum_counter=:gtdb_species_counter=:heptad_counter=MCP-44H--4:lbd_counter=:length_avg=156.66666666666666:length_max=160.0:length_min=154.0:length_std=3.0550504633038935:length_sum=470.0:mismatch_avg=15.333333333333334:mismatch_max=16.0:mismatch_min=15.0:mismatch_std=0.5773502691896257:mismatch_sum=46.0:name=N342864:qcovhsp_avg=98.60000000000001:qcovhsp_max=100.0:qcovhsp_min=95.8:qcovhsp_std=2.4248711305964297:qcovhsp_sum=295.8:qend_avg=156.33333333333334:qend_max=160.0:qend_min=154.0:qend_std=3.2145502536643185:qend_sum=469.0:qstart_avg=1.0:qstart_max=1.0:qstart_min=1.0:qstart_std=0.0:qstart_sum=3.0:ref_name_counter=GB_GCA_013813435.1_protein.faa_JACCRS010000045.1_1@PF00015_full_PFAM.236.451--3:scovhsp_avg=72.86666666666666:scovhsp_max=74.4:scovhsp_min=71.6:scovhsp_std=1.4189197769195236:scovhsp_sum=218.6:send_avg=187.0:send_max=192.0:send_min=184.0:send_std=4.358898943540674:send_sum=561.0:sstart_avg=31.333333333333332:sstart_max=33.0:sstart_min=29.0:sstart_std=2.081665999466133:sstart_sum=94.0],2e619275-299a-4c61-b405-d4e6061a5e16_4@MCPsignal.86.248:0.0421864[&&NHX:Sample=rhizpot1:Type=capture:capture_class=c__Alphaproteobacteria:capture_domain=d__Bacteria:capture_family=f__Acetobacteraceae:capture_genus=g__Komagataeibacter:capture_order=o__Acetobacterales:capture_phylum=p__Proteobacteria:capture_species=s__Komagataeibacter europaeus:heptad=MCP-44H])0.792:0.00819621[&&NHX:Sample_counter=rhizpot1--1||rhizpot2--1||rhizpot3--3:Type_counter=capture--5:besthit_avg=90.0:besthit_max=90.3:besthit_min=89.7:besthit_std=0.29999999999999716:besthit_sum=270.0:bitscore_avg=249.66666666666666:bitscore_max=257.0:bitscore_min=245.0:bitscore_std=6.429100507328636:bitscore_sum=749.0:capture_class_counter=c__Alphaproteobacteria--4||c__Gammaproteobacteria--1:capture_domain_counter=d__Bacteria--5:capture_family_counter=f__Acetobacteraceae--1||f__Burkholderiaceae--1||f__Ferrovibrionaceae--1||f__Sphingomonadaceae--2:capture_genus_counter=g__Ferrovibrio--1||g__Komagataeibacter--1||g__Paraburkholderia--1||g__Sphingomonas--2:capture_order_counter=o__Acetobacterales--1||o__Burkholderiales--1||o__Ferrovibrionales--1||o__Sphingomonadales--2:capture_phylum_counter=p__Proteobacteria--5:capture_species_counter=s__Ferrovibrio sp017991315--1||s__Komagataeibacter europaeus--1||s__Paraburkholderia sp900996235--1||s__Sphingomonas sp001421965--2:evalue_avg=1.2560235333333333e-83:evalue_max=3.23e-83:evalue_min=7.06e-88:evalue_std=1.7305430731598257e-83:evalue_sum=3.7680706e-83:gapopen_avg=0.3333333333333333:gapopen_max=1.0:gapopen_min=0.0:gapopen_std=0.5773502691896258:gapopen_sum=1.0:gtdb_class_counter=:gtdb_domain_counter=:gtdb_family_counter=:gtdb_genus_counter=:gtdb_order_counter=:gtdb_phylum_counter=:gtdb_species_counter=:heptad_counter=MCP-44H--5:lbd_counter=:length_avg=156.66666666666666:length_max=160.0:length_min=154.0:length_std=3.0550504633038935:length_sum=470.0:mismatch_avg=15.333333333333334:mismatch_max=16.0:mismatch_min=15.0:mismatch_std=0.5773502691896257:mismatch_sum=46.0:name=N342866:qcovhsp_avg=98.60000000000001:qcovhsp_max=100.0:qcovhsp_min=95.8:qcovhsp_std=2.4248711305964297:qcovhsp_sum=295.8:qend_avg=156.33333333333334:qend_max=160.0:qend_min=154.0:qend_std=3.2145502536643185:qend_sum=469.0:qstart_avg=1.0:qstart_max=1.0:qstart_min=1.0:qstart_std=0.0:qstart_sum=3.0:ref_name_counter=GB_GCA_013813435.1_protein.faa_JACCRS010000045.1_1@PF00015_full_PFAM.236.451--3:scovhsp_avg=72.86666666666666:scovhsp_max=74.4:scovhsp_min=71.6:scovhsp_std=1.4189197769195236:scovhsp_sum=218.6:send_avg=187.0:send_max=192.0:send_min=184.0:send_std=4.358898943540674:send_sum=561.0:sstart_avg=31.333333333333332:sstart_max=33.0:sstart_min=29.0:sstart_std=2.081665999466133:sstart_sum=94.0])0.984:0.0448328[&&NHX:Sample_counter=rhizpot1--1||rhizpot2--1||rhizpot3--3||rhiztom3--1:Type_counter=capture--6:besthit_avg=90.175:besthit_max=90.7:besthit_min=89.7:besthit_std=0.4272001872658764:besthit_sum=360.7:bitscore_avg=252.25:bitscore_max=260.0:bitscore_min=245.0:bitscore_std=7.365459931328117:bitscore_sum=1009.0:capture_class_counter=c__Alphaproteobacteria--4||c__Gammaproteobacteria--2:capture_domain_counter=d__Bacteria--6:capture_family_counter=f__Acetobacteraceae--1||f__Burkholderiaceae--2||f__Ferrovibrionaceae--1||f__Sphingomonadaceae--2:capture_genus_counter=g__Ferrovibrio--1||g__Komagataeibacter--1||g__Paraburkholderia--2||g__Sphingomonas--2:capture_order_counter=o__Acetobacterales--1||o__Burkholderiales--2||o__Ferrovibrionales--1||o__Sphingomonadales--2:capture_phylum_counter=p__Proteobacteria--6:capture_species_counter=s__Ferrovibrio sp017991315--1||s__Komagataeibacter europaeus--1||s__Paraburkholderia sp003253405--1||s__Paraburkholderia sp900996235--1||s__Sphingomonas sp001421965--2:evalue_avg=9.4201923e-84:evalue_max=3.23e-83:evalue_min=6.32e-89:evalue_std=1.5462581809285207e-83:evalue_sum=3.76807692e-83:gapopen_avg=0.25:gapopen_max=1.0:gapopen_min=0.0:gapopen_std=0.5:gapopen_sum=1.0:gtdb_class_counter=:gtdb_domain_counter=:gtdb_family_counter=:gtdb_genus_counter=:gtdb_order_counter=:gtdb_phylum_counter=:gtdb_species_counter=:heptad_counter=MCP-44H--6:lbd_counter=:length_avg=157.75:length_max=161.0:length_min=154.0:length_std=3.304037933599835:length_sum=631.0:mismatch_avg=15.25:mismatch_max=16.0:mismatch_min=15.0:mismatch_std=0.5:mismatch_sum=61.0:name=N342867:qcovhsp_avg=97.9:qcovhsp_max=100.0:qcovhsp_min=95.8:qcovhsp_std=2.4248711305964297:qcovhsp_sum=391.6:qend_avg=157.5:qend_max=161.0:qend_min=154.0:qend_std=3.5118845842842465:qend_sum=630.0:qstart_avg=1.0:qstart_max=1.0:qstart_min=1.0:qstart_std=0.0:qstart_sum=4.0:ref_name_counter=GB_GCA_013813435.1_protein.faa_JACCRS010000045.1_1@PF00015_full_PFAM.236.451--4:scovhsp_avg=73.375:scovhsp_max=74.9:scovhsp_min=71.6:scovhsp_std=1.5413738460650461:scovhsp_sum=293.5:send_avg=188.25:send_max=192.0:send_min=184.0:send_std=4.349329450233296:send_sum=753.0:sstart_avg=31.5:sstart_max=33.0:sstart_min=29.0:sstart_std=1.7320508075688772:sstart_sum=126.0],(((e15eb01a-511c-4470-ac88-fe6b431168fd_1@MCPsignal.130.220:5e-09[&&NHX:Sample=rhizpot3:Type=capture:capture_class=c__Bacilli:capture_domain=d__Bacteria:capture_family=f__Paenibacillaceae:capture_genus=g__Paenibacillus_J:capture_order=o__Paenibacillales:capture_phylum=p__Firmicutes:capture_species=s__Paenibacillus_J nuruki:heptad=MCP-44H],5c5652ef-4cc3-4350-afc7-3ac3153a9c90_1@MCPsignal.277.391:0.0155651[&&NHX:Sample=rhizpot3:Type=capture:besthit=92.9:bitscore=180.0:capture_class=c__Gammaproteobacteria:capture_domain=d__Bacteria:capture_family=f__Burkholderiaceae:capture_genus=g__Pandoraea:capture_order=o__Burkholderiales:capture_phylum=p__Proteobacteria:capture_species=s__Pandoraea norimbergensis:evalue=3.01e-58:gapopen=0.0:heptad=MCP-44H:length=113.0:mismatch=8.0:qcovhsp=99.1:qend=114.0:qstart=2.0:ref_name=GB_GCA_013813435.1_protein.faa_JACCRS010000045.1_1@PF00015_full_PFAM.236.451:scovhsp=52.6:send=153.0:sstart=41.0])0:5e-09[&&NHX:Sample_counter=rhizpot3--2:Type_counter=capture--2:besthit_avg=92.9:besthit_max=92.9:besthit_min=92.9:besthit_std=0:besthit_sum=92.9:bitscore_avg=180.0:bitscore_max=180.0:bitscore_min=180.0:bitscore_std=0:bitscore_sum=180.0:capture_class_counter=c__Bacilli--1||c__Gammaproteobacteria--1:capture_domain_counter=d__Bacteria--2:capture_family_counter=f__Burkholderiaceae--1||f__Paenibacillaceae--1:capture_genus_counter=g__Paenibacillus_J--1||g__Pandoraea--1:capture_order_counter=o__Burkholderiales--1||o__Paenibacillales--1:capture_phylum_counter=p__Firmicutes--1||p__Proteobacteria--1:capture_species_counter=s__Paenibacillus_J nuruki--1||s__Pandoraea norimbergensis--1:evalue_avg=3.01e-58:evalue_max=3.01e-58:evalue_min=3.01e-58:evalue_std=0:evalue_sum=3.01e-58:gapopen_avg=0.0:gapopen_max=0.0:gapopen_min=0.0:gapopen_std=0:gapopen_sum=0.0:gtdb_class_counter=:gtdb_domain_counter=:gtdb_family_counter=:gtdb_genus_counter=:gtdb_order_counter=:gtdb_phylum_counter=:gtdb_species_counter=:heptad_counter=MCP-44H--2:lbd_counter=:length_avg=113.0:length_max=113.0:length_min=113.0:length_std=0:length_sum=113.0:mismatch_avg=8.0:mismatch_max=8.0:mismatch_min=8.0:mismatch_std=0:mismatch_sum=8.0:name=N342870:qcovhsp_avg=99.1:qcovhsp_max=99.1:qcovhsp_min=99.1:qcovhsp_std=0:qcovhsp_sum=99.1:qend_avg=114.0:qend_max=114.0:qend_min=114.0:qend_std=0:qend_sum=114.0:qstart_avg=2.0:qstart_max=2.0:qstart_min=2.0:qstart_std=0:qstart_sum=2.0:ref_name_counter=GB_GCA_013813435.1_protein.faa_JACCRS010000045.1_1@PF00015_full_PFAM.236.451--1:scovhsp_avg=52.6:scovhsp_max=52.6:scovhsp_min=52.6:scovhsp_std=0:scovhsp_sum=52.6:send_avg=153.0:send_max=153.0:send_min=153.0:send_std=0:send_sum=153.0:sstart_avg=41.0:sstart_max=41.0:sstart_min=41.0:sstart_std=0:sstart_sum=41.0],(020c4233-c235-4a90-8069-539773b74c6a_4@MCPsignal.185.352:5e-09[&&NHX:Sample=rhizpot3:Type=capture:besthit=92.5:bitscore=259.0:capture_class=c__Bacilli:capture_domain=d__Bacteria:capture_family=f__Paenibacillaceae:capture_genus=g__Paenibacillus_J:capture_order=o__Paenibacillales:capture_phylum=p__Firmicutes:capture_species=s__Paenibacillus_J nuruki:evalue=1.22e-88:gapopen=0.0:heptad=MCP-44H:length=160.0:mismatch=12.0:qcovhsp=95.8:qend=160.0:qstart=1.0:ref_name=GB_GCA_013813435.1_protein.faa_JACCRS010000045.1_1@PF00015_full_PFAM.236.451:scovhsp=74.4:send=192.0:sstart=33.0],(75945b63-b8f2-431d-81ce-d82c577e8cb4_3@MCPsignal.243.409:0.140264[&&NHX:Sample=rhizpot3:Type=capture:besthit=78.0:bitscore=201.0:capture_class=c__Bacilli:capture_domain=d__Bacteria:capture_family=f__Paenibacillaceae:capture_genus=g__Paenibacillus_J:capture_order=o__Paenibacillales:capture_phylum=p__Firmicutes:capture_species=s__Paenibacillus_J nuruki:evalue=7.43e-66:gapopen=1.0:heptad=MCP-44H:length=159.0:mismatch=34.0:qcovhsp=95.2:qend=158.0:qstart=1.0:ref_name=GB_GCA_013813435.1_protein.faa_JACCRS010000045.1_1@PF00015_full_PFAM.236.451:scovhsp=74.0:send=192.0:sstart=34.0],3364e0f9-d4ce-4685-8d32-033fee51270e_4@MCPsignal.415.582:0.00477008[&&NHX:Sample=rhizpot3:Type=capture:besthit=91.9:bitscore=258.0:capture_class=c__Alphaproteobacteria:capture_domain=d__Bacteria:capture_family=f__Rhizobiaceae:capture_genus=g__Aquamicrobium_A:capture_order=o__Rhizobiales:capture_phylum=p__Proteobacteria:capture_species=s__Aquamicrobium_A sp001014615:evalue=2.47e-88:gapopen=0.0:heptad=MCP-44H:length=160.0:mismatch=13.0:qcovhsp=95.8:qend=160.0:qstart=1.0:ref_name=GB_GCA_013813435.1_protein.faa_JACCRS010000045.1_1@PF00015_full_PFAM.236.451:scovhsp=74.4:send=192.0:sstart=33.0])0:5e-09[&&NHX:Sample_counter=rhizpot3--2:Type_counter=capture--2:besthit_avg=84.95:besthit_max=91.9:besthit_min=78.0:besthit_std=9.828784258493014:besthit_sum=169.9:bitscore_avg=229.5:bitscore_max=258.0:bitscore_min=201.0:bitscore_std=40.30508652763321:bitscore_sum=459.0:capture_class_counter=c__Alphaproteobacteria--1||c__Bacilli--1:capture_domain_counter=d__Bacteria--2:capture_family_counter=f__Paenibacillaceae--1||f__Rhizobiaceae--1:capture_genus_counter=g__Aquamicrobium_A--1||g__Paenibacillus_J--1:capture_order_counter=o__Paenibacillales--1||o__Rhizobiales--1:capture_phylum_counter=p__Firmicutes--1||p__Proteobacteria--1:capture_species_counter=s__Aquamicrobium_A sp001014615--1||s__Paenibacillus_J nuruki--1:evalue_avg=3.715e-66:evalue_max=7.43e-66:evalue_min=2.47e-88:evalue_std=5.253803384216048e-66:evalue_sum=7.43e-66:gapopen_avg=0.5:gapopen_max=1.0:gapopen_min=0.0:gapopen_std=0.7071067811865476:gapopen_sum=1.0:gtdb_class_counter=:gtdb_domain_counter=:gtdb_family_counter=:gtdb_genus_counter=:gtdb_order_counter=:gtdb_phylum_counter=:gtdb_species_counter=:heptad_counter=MCP-44H--2:lbd_counter=:length_avg=159.5:length_max=160.0:length_min=159.0:length_std=0.7071067811865476:length_sum=319.0:mismatch_avg=23.5:mismatch_max=34.0:mismatch_min=13.0:mismatch_std=14.849242404917497:mismatch_sum=47.0:name=N342874:qcovhsp_avg=95.5:qcovhsp_max=95.8:qcovhsp_min=95.2:qcovhsp_std=0.42426406871192446:qcovhsp_sum=191.0:qend_avg=159.0:qend_max=160.0:qend_min=158.0:qend_std=1.4142135623730951:qend_sum=318.0:qstart_avg=1.0:qstart_max=1.0:qstart_min=1.0:qstart_std=0.0:qstart_sum=2.0:ref_name_counter=GB_GCA_013813435.1_protein.faa_JACCRS010000045.1_1@PF00015_full_PFAM.236.451--2:scovhsp_avg=74.2:scovhsp_max=74.4:scovhsp_min=74.0:scovhsp_std=0.28284271247462306:scovhsp_sum=148.4:send_avg=192.0:send_max=192.0:send_min=192.0:send_std=0.0:send_sum=384.0:sstart_avg=33.5:sstart_max=34.0:sstart_min=33.0:sstart_std=0.7071067811865476:sstart_sum=67.0])0.003:5e-09[&&NHX:Sample_counter=rhizpot3--3:Type_counter=capture--3:besthit_avg=87.46666666666665:besthit_max=92.5:besthit_min=78.0:besthit_std=8.203860879691547:besthit_sum=262.4:bitscore_avg=239.33333333333334:bitscore_max=259.0:bitscore_min=201.0:bitscore_std=33.20140559273558:bitscore_sum=718.0:capture_class_counter=c__Alphaproteobacteria--1||c__Bacilli--2:capture_domain_counter=d__Bacteria--3:capture_family_counter=f__Paenibacillaceae--2||f__Rhizobiaceae--1:capture_genus_counter=g__Aquamicrobium_A--1||g__Paenibacillus_J--2:capture_order_counter=o__Paenibacillales--2||o__Rhizobiales--1:capture_phylum_counter=p__Firmicutes--2||p__Proteobacteria--1:capture_species_counter=s__Aquamicrobium_A sp001014615--1||s__Paenibacillus_J nuruki--2:evalue_avg=2.4766666666666667e-66:evalue_max=7.43e-66:evalue_min=1.22e-88:evalue_std=4.2897125000789187e-66:evalue_sum=7.43e-66:gapopen_avg=0.3333333333333333:gapopen_max=1.0:gapopen_min=0.0:gapopen_std=0.5773502691896258:gapopen_sum=1.0:gtdb_class_counter=:gtdb_domain_counter=:gtdb_family_counter=:gtdb_genus_counter=:gtdb_order_counter=:gtdb_phylum_counter=:gtdb_species_counter=:heptad_counter=MCP-44H--3:lbd_counter=:length_avg=159.66666666666666:length_max=160.0:length_min=159.0:length_std=0.5773502691896258:length_sum=479.0:mismatch_avg=19.666666666666668:mismatch_max=34.0:mismatch_min=12.0:mismatch_std=12.423096769056148:mismatch_sum=59.0:name=N342875:qcovhsp_avg=95.60000000000001:qcovhsp_max=95.8:qcovhsp_min=95.2:qcovhsp_std=0.3464101615137722:qcovhsp_sum=286.8:qend_avg=159.33333333333334:qend_max=160.0:qend_min=158.0:qend_std=1.1547005383792515:qend_sum=478.0:qstart_avg=1.0:qstart_max=1.0:qstart_min=1.0:qstart_std=0.0:qstart_sum=3.0:ref_name_counter=GB_GCA_013813435.1_protein.faa_JACCRS010000045.1_1@PF00015_full_PFAM.236.451--3:scovhsp_avg=74.26666666666667:scovhsp_max=74.4:scovhsp_min=74.0:scovhsp_std=0.2309401076758536:scovhsp_sum=222.8:send_avg=192.0:send_max=192.0:send_min=192.0:send_std=0.0:send_sum=576.0:sstart_avg=33.333333333333336:sstart_max=34.0:sstart_min=33.0:sstart_std=0.5773502691896258:sstart_sum=100.0])0.642:0.00220496[&&NHX:Sample_counter=rhizpot3--5:Type_counter=capture--5:besthit_avg=88.825:besthit_max=92.9:besthit_min=78.0:besthit_std=7.228358504298655:besthit_sum=355.3:bitscore_avg=224.5:bitscore_max=259.0:bitscore_min=180.0:bitscore_std=40.18706259482024:bitscore_sum=898.0:capture_class_counter=c__Alphaproteobacteria--1||c__Bacilli--3||c__Gammaproteobacteria--1:capture_domain_counter=d__Bacteria--5:capture_family_counter=f__Burkholderiaceae--1||f__Paenibacillaceae--3||f__Rhizobiaceae--1:capture_genus_counter=g__Aquamicrobium_A--1||g__Paenibacillus_J--3||g__Pandoraea--1:capture_order_counter=o__Burkholderiales--1||o__Paenibacillales--3||o__Rhizobiales--1:capture_phylum_counter=p__Firmicutes--3||p__Proteobacteria--2:capture_species_counter=s__Aquamicrobium_A sp001014615--1||s__Paenibacillus_J nuruki--3||s__Pandoraea norimbergensis--1:evalue_avg=7.52500018575e-59:evalue_max=3.01e-58:evalue_min=1.22e-88:evalue_std=1.5049999876166672e-58:evalue_sum=3.0100000743e-58:gapopen_avg=0.25:gapopen_max=1.0:gapopen_min=0.0:gapopen_std=0.5:gapopen_sum=1.0:gtdb_class_counter=:gtdb_domain_counter=:gtdb_family_counter=:gtdb_genus_counter=:gtdb_order_counter=:gtdb_phylum_counter=:gtdb_species_counter=:heptad_counter=MCP-44H--5:lbd_counter=:length_avg=148.0:length_max=160.0:length_min=113.0:length_std=23.338094752285727:length_sum=592.0:mismatch_avg=16.75:mismatch_max=34.0:mismatch_min=8.0:mismatch_std=11.7011395456454:mismatch_sum=67.0:name=N342876:qcovhsp_avg=96.47500000000001:qcovhsp_max=99.1:qcovhsp_min=95.2:qcovhsp_std=1.7727097901235809:qcovhsp_sum=385.90000000000003:qend_avg=148.0:qend_max=160.0:qend_min=114.0:qend_std=22.686266036231405:qend_sum=592.0:qstart_avg=1.25:qstart_max=2.0:qstart_min=1.0:qstart_std=0.5:qstart_sum=5.0:ref_name_counter=GB_GCA_013813435.1_protein.faa_JACCRS010000045.1_1@PF00015_full_PFAM.236.451--4:scovhsp_avg=68.85:scovhsp_max=74.4:scovhsp_min=52.6:scovhsp_std=10.834974234702484:scovhsp_sum=275.4:send_avg=182.25:send_max=192.0:send_min=153.0:send_std=19.5:send_sum=729.0:sstart_avg=35.25:sstart_max=41.0:sstart_min=33.0:sstart_std=3.8622100754188224:sstart_sum=141.0],2035dafd-b73c-4125-ab8e-dc6d2cb08b1c_6@MCPsignal.273.394:0.0633162[&&NHX:Sample=rhizpot2:Type=capture:besthit=93.3:bitscore=199.0:capture_class=c__Spirochaetia:capture_domain=d__Bacteria:capture_family=f__Treponemataceae:capture_genus=g__Spiro-10:capture_order=o__Treponematales:capture_phylum=p__Spirochaetota:capture_species=s__Spiro-10 sp004294945:evalue=1.45e-65:gapopen=0.0:heptad=MCP-44H:length=120.0:mismatch=8.0:qcovhsp=99.2:qend=121.0:qstart=2.0:ref_name=GB_GCA_013813435.1_protein.faa_JACCRS010000045.1_1@PF00015_full_PFAM.236.451:scovhsp=55.8:send=171.0:sstart=52.0])0.966:0.043539[&&NHX:Sample_counter=rhizpot2--1||rhizpot3--5:Type_counter=capture--6:besthit_avg=89.72:besthit_max=93.3:besthit_min=78.0:besthit_std=6.572062081264906:besthit_sum=448.6:bitscore_avg=219.4:bitscore_max=259.0:bitscore_min=180.0:bitscore_std=36.623762777737625:bitscore_sum=1097.0:capture_class_counter=c__Alphaproteobacteria--1||c__Bacilli--3||c__Gammaproteobacteria--1||c__Spirochaetia--1:capture_domain_counter=d__Bacteria--6:capture_family_counter=f__Burkholderiaceae--1||f__Paenibacillaceae--3||f__Rhizobiaceae--1||f__Treponemataceae--1:capture_genus_counter=g__Aquamicrobium_A--1||g__Paenibacillus_J--3||g__Pandoraea--1||g__Spiro-10--1:capture_order_counter=o__Burkholderiales--1||o__Paenibacillales--3||o__Rhizobiales--1||o__Treponematales--1:capture_phylum_counter=p__Firmicutes--3||p__Proteobacteria--2||p__Spirochaetota--1:capture_species_counter=s__Aquamicrobium_A sp001014615--1||s__Paenibacillus_J nuruki--3||s__Pandoraea norimbergensis--1||s__Spiro-10 sp004294945--1:evalue_avg=6.0200004386e-59:evalue_max=3.01e-58:evalue_min=1.22e-88:evalue_std=1.3461128979363895e-58:evalue_sum=3.0100002193e-58:gapopen_avg=0.2:gapopen_max=1.0:gapopen_min=0.0:gapopen_std=0.44721359549995804:gapopen_sum=1.0:gtdb_class_counter=:gtdb_domain_counter=:gtdb_family_counter=:gtdb_genus_counter=:gtdb_order_counter=:gtdb_phylum_counter=:gtdb_species_counter=:heptad_counter=MCP-44H--6:lbd_counter=:length_avg=142.4:length_max=160.0:length_min=113.0:length_std=23.776038357977136:length_sum=712.0:mismatch_avg=15.0:mismatch_max=34.0:mismatch_min=8.0:mismatch_std=10.862780491200215:mismatch_sum=75.0:name=N342878:qcovhsp_avg=97.02:qcovhsp_max=99.2:qcovhsp_min=95.2:qcovhsp_std=1.960102038160258:qcovhsp_sum=485.09999999999997:qend_avg=142.6:qend_max=160.0:qend_min=114.0:qend_std=23.06078923194087:qend_sum=713.0:qstart_avg=1.4:qstart_max=2.0:qstart_min=1.0:qstart_std=0.5477225575051661:qstart_sum=7.0:ref_name_counter=GB_GCA_013813435.1_protein.faa_JACCRS010000045.1_1@PF00015_full_PFAM.236.451--5:scovhsp_avg=66.24000000000001:scovhsp_max=74.4:scovhsp_min=52.6:scovhsp_std=11.050248865975826:scovhsp_sum=331.20000000000005:send_avg=180.0:send_max=192.0:send_min=153.0:send_std=17.621010186706094:send_sum=900.0:sstart_avg=38.6:sstart_max=52.0:sstart_min=33.0:sstart_std=8.203657720797475:sstart_sum=193.0])0.858:0.0176498[&&NHX:Sample_counter=rhizpot1--1||rhizpot2--2||rhizpot3--8||rhiztom3--1:Type_counter=capture--12:besthit_avg=89.92222222222222:besthit_max=93.3:besthit_min=78.0:besthit_std=4.660680684668758:besthit_sum=809.3:bitscore_avg=234.0:bitscore_max=260.0:bitscore_min=180.0:bitscore_std=31.476181471074284:bitscore_sum=2106.0:capture_class_counter=c__Alphaproteobacteria--5||c__Bacilli--3||c__Gammaproteobacteria--3||c__Spirochaetia--1:capture_domain_counter=d__Bacteria--12:capture_family_counter=f__Acetobacteraceae--1||f__Burkholderiaceae--3||f__Ferrovibrionaceae--1||f__Paenibacillaceae--3||f__Rhizobiaceae--1||f__Sphingomonadaceae--2||f__Treponemataceae--1:capture_genus_counter=g__Aquamicrobium_A--1||g__Ferrovibrio--1||g__Komagataeibacter--1||g__Paenibacillus_J--3||g__Pandoraea--1||g__Paraburkholderia--2||g__Sphingomonas--2||g__Spiro-10--1:capture_order_counter=o__Acetobacterales--1||o__Burkholderiales--3||o__Ferrovibrionales--1||o__Paenibacillales--3||o__Rhizobiales--1||o__Sphingomonadales--2||o__Treponematales--1:capture_phylum_counter=p__Firmicutes--3||p__Proteobacteria--8||p__Spirochaetota--1:capture_species_counter=s__Aquamicrobium_A sp001014615--1||s__Ferrovibrio sp017991315--1||s__Komagataeibacter europaeus--1||s__Paenibacillus_J nuruki--3||s__Pandoraea norimbergensis--1||s__Paraburkholderia sp003253405--1||s__Paraburkholderia sp900996235--1||s__Sphingomonas sp001421965--2||s__Spiro-10 sp004294945--1:evalue_avg=3.344444688111111e-59:evalue_max=3.01e-58:evalue_min=6.32e-89:evalue_std=1.0033333241958346e-58:evalue_sum=3.0100002193e-58:gapopen_avg=0.2222222222222222:gapopen_max=1.0:gapopen_min=0.0:gapopen_std=0.44095855184409843:gapopen_sum=2.0:gtdb_class_counter=:gtdb_domain_counter=:gtdb_family_counter=:gtdb_genus_counter=:gtdb_order_counter=:gtdb_phylum_counter=:gtdb_species_counter=:heptad_counter=MCP-44H--12:lbd_counter=:length_avg=149.22222222222223:length_max=161.0:length_min=113.0:length_std=18.766844285719547:length_sum=1343.0:mismatch_avg=15.11111111111111:mismatch_max=34.0:mismatch_min=8.0:mismatch_std=7.688375063113864:mismatch_sum=136.0:name=N342879:qcovhsp_avg=97.4111111111111:qcovhsp_max=100.0:qcovhsp_min=95.2:qcovhsp_std=2.083533323734255:qcovhsp_sum=876.6999999999999:qend_avg=149.22222222222223:qend_max=161.0:qend_min=114.0:qend_std=18.226202139898604:qend_sum=1343.0:qstart_avg=1.2222222222222223:qstart_max=2.0:qstart_min=1.0:qstart_std=0.4409585518440984:qstart_sum=11.0:ref_name_counter=GB_GCA_013813435.1_protein.faa_JACCRS010000045.1_1@PF00015_full_PFAM.236.451--9:scovhsp_avg=69.4111111111111:scovhsp_max=74.9:scovhsp_min=52.6:scovhsp_std=8.722735299842082:scovhsp_sum=624.6999999999999:send_avg=183.66666666666666:send_max=192.0:send_min=153.0:send_std=13.46291201783626:send_sum=1653.0:sstart_avg=35.44444444444444:sstart_max=52.0:sstart_min=29.0:sstart_std=6.984108946585654:sstart_sum=319.0])0.767:0.00908613[&&NHX:Sample_counter=rhizpot1--2||rhizpot2--2||rhizpot3--9||rhiztom3--1:Type_counter=capture--14:besthit_avg=90.23636363636363:besthit_max=93.3:besthit_min=78.0:besthit_std=4.2339751362691604:besthit_sum=992.6:bitscore_avg=232.0909090909091:bitscore_max=260.0:bitscore_min=180.0:bitscore_std=31.014366172645044:bitscore_sum=2553.0:capture_class_counter=c__Alphaproteobacteria--5||c__Bacilli--3||c__Gammaproteobacteria--5||c__Spirochaetia--1:capture_domain_counter=d__Bacteria--14:capture_family_counter=f__Acetobacteraceae--1||f__Burkholderiaceae--5||f__Ferrovibrionaceae--1||f__Paenibacillaceae--3||f__Rhizobiaceae--1||f__Sphingomonadaceae--2||f__Treponemataceae--1:capture_genus_counter=g__Aquamicrobium_A--1||g__Burkholderia--2||g__Ferrovibrio--1||g__Komagataeibacter--1||g__Paenibacillus_J--3||g__Pandoraea--1||g__Paraburkholderia--2||g__Sphingomonas--2||g__Spiro-10--1:capture_order_counter=o__Acetobacterales--1||o__Burkholderiales--5||o__Ferrovibrionales--1||o__Paenibacillales--3||o__Rhizobiales--1||o__Sphingomonadales--2||o__Treponematales--1:capture_phylum_counter=p__Firmicutes--3||p__Proteobacteria--10||p__Spirochaetota--1:capture_species_counter=s__Aquamicrobium_A sp001014615--1||s__Burkholderia contaminans--1||s__Burkholderia stagnalis--1||s__Ferrovibrio sp017991315--1||s__Komagataeibacter europaeus--1||s__Paenibacillus_J nuruki--3||s__Pandoraea norimbergensis--1||s__Paraburkholderia sp003253405--1||s__Paraburkholderia sp900996235--1||s__Sphingomonas sp001421965--2||s__Spiro-10 sp004294945--1:evalue_avg=2.7363662720909094e-59:evalue_max=3.01e-58:evalue_min=6.32e-89:evalue_std=9.075490597622352e-59:evalue_sum=3.0100028993e-58:gapopen_avg=0.18181818181818182:gapopen_max=1.0:gapopen_min=0.0:gapopen_std=0.4045199174779452:gapopen_sum=2.0:gtdb_class_counter=:gtdb_domain_counter=:gtdb_family_counter=:gtdb_genus_counter=:gtdb_order_counter=:gtdb_phylum_counter=:gtdb_species_counter=:heptad_counter=MCP-44H--14:lbd_counter=:length_avg=147.36363636363637:length_max=161.0:length_min=113.0:length_std=18.5433153846486:length_sum=1621.0:mismatch_avg=14.454545454545455:mismatch_max=34.0:mismatch_min=8.0:mismatch_std=7.033685184362979:mismatch_sum=159.0:name=N342880:qcovhsp_avg=97.88181818181819:qcovhsp_max=100.0:qcovhsp_min=95.2:qcovhsp_std=2.137670779993113:qcovhsp_sum=1076.7:qend_avg=147.36363636363637:qend_max=161.0:qend_min=114.0:qend_std=18.10675413912017:qend_sum=1621.0:qstart_avg=1.1818181818181819:qstart_max=2.0:qstart_min=1.0:qstart_std=0.40451991747794525:qstart_sum=13.0:ref_name_counter=GB_GCA_013813435.1_protein.faa_JACCRS010000045.1_1@PF00015_full_PFAM.236.451--11:scovhsp_avg=68.54545454545455:scovhsp_max=74.9:scovhsp_min=52.6:scovhsp_std=8.616189834998258:scovhsp_sum=754.0:send_avg=181.1818181818182:send_max=192.0:send_min=153.0:send_std=14.85138499816217:send_sum=1993.0:sstart_avg=34.81818181818182:sstart_max=52.0:sstart_min=29.0:sstart_std=6.4002840846040865:sstart_sum=383.0],(acd77c3e-24b5-4885-8307-cb48e1c6e7d7_1@MCPsignal.49.209:0.0729822[&&NHX:Sample=rhizpot3:Type=capture:besthit=86.9:bitscore=249.0:capture_class=c__Cyanobacteriia:capture_domain=d__Bacteria:capture_family=f__Phormidesmiaceae:capture_genus=g__Nodosilinea:capture_order=o__Phormidesmiales:capture_phylum=p__Cyanobacteria:capture_species=s__Nodosilinea sp012031045:evalue=5.89e-85:gapopen=0.0:heptad=MCP-44H:length=160.0:mismatch=21.0:qcovhsp=100.0:qend=160.0:qstart=1.0:ref_name=GB_GCA_013813435.1_protein.faa_JACCRS010000045.1_1@PF00015_full_PFAM.236.451:scovhsp=74.4:send=191.0:sstart=32.0],4a491b44-d69d-4855-87f2-0661fe20106e_2@MCPsignal.229.353:0.0751594[&&NHX:Sample=rhizpot3:Type=capture:besthit=81.5:bitscore=175.0:capture_class=c__Halobacteria:capture_domain=d__Archaea:capture_family=f__Haloarculaceae:capture_genus=g__Halorientalis:capture_order=o__Halobacteriales:capture_phylum=p__Halobacteriota:capture_species=s__Halorientalis sp004118325:evalue=4.23e-56:gapopen=0.0:heptad=MCP-44H:length=124.0:mismatch=23.0:qcovhsp=100.0:qend=124.0:qstart=1.0:ref_name=GB_GCA_013813435.1_protein.faa_JACCRS010000045.1_1@PF00015_full_PFAM.236.451:scovhsp=57.7:send=157.0:sstart=34.0])0.277:0.0173421[&&NHX:Sample_counter=rhizpot3--2:Type_counter=capture--2:besthit_avg=84.2:besthit_max=86.9:besthit_min=81.5:besthit_std=3.8183766184073606:besthit_sum=168.4:bitscore_avg=212.0:bitscore_max=249.0:bitscore_min=175.0:bitscore_std=52.32590180780452:bitscore_sum=424.0:capture_class_counter=c__Cyanobacteriia--1||c__Halobacteria--1:capture_domain_counter=d__Archaea--1||d__Bacteria--1:capture_family_counter=f__Haloarculaceae--1||f__Phormidesmiaceae--1:capture_genus_counter=g__Halorientalis--1||g__Nodosilinea--1:capture_order_counter=o__Halobacteriales--1||o__Phormidesmiales--1:capture_phylum_counter=p__Cyanobacteria--1||p__Halobacteriota--1:capture_species_counter=s__Halorientalis sp004118325--1||s__Nodosilinea sp012031045--1:evalue_avg=2.115e-56:evalue_max=4.23e-56:evalue_min=5.89e-85:evalue_std=2.9910616844190963e-56:evalue_sum=4.23e-56:gapopen_avg=0.0:gapopen_max=0.0:gapopen_min=0.0:gapopen_std=0.0:gapopen_sum=0.0:gtdb_class_counter=:gtdb_domain_counter=:gtdb_family_counter=:gtdb_genus_counter=:gtdb_order_counter=:gtdb_phylum_counter=:gtdb_species_counter=:heptad_counter=MCP-44H--2:lbd_counter=:length_avg=142.0:length_max=160.0:length_min=124.0:length_std=25.45584412271571:length_sum=284.0:mismatch_avg=22.0:mismatch_max=23.0:mismatch_min=21.0:mismatch_std=1.4142135623730951:mismatch_sum=44.0:name=N342883:qcovhsp_avg=100.0:qcovhsp_max=100.0:qcovhsp_min=100.0:qcovhsp_std=0.0:qcovhsp_sum=200.0:qend_avg=142.0:qend_max=160.0:qend_min=124.0:qend_std=25.45584412271571:qend_sum=284.0:qstart_avg=1.0:qstart_max=1.0:qstart_min=1.0:qstart_std=0.0:qstart_sum=2.0:ref_name_counter=GB_GCA_013813435.1_protein.faa_JACCRS010000045.1_1@PF00015_full_PFAM.236.451--2:scovhsp_avg=66.05000000000001:scovhsp_max=74.4:scovhsp_min=57.7:scovhsp_std=11.808683245815345:scovhsp_sum=132.10000000000002:send_avg=174.0:send_max=191.0:send_min=157.0:send_std=24.041630560342615:send_sum=348.0:sstart_avg=33.0:sstart_max=34.0:sstart_min=32.0:sstart_std=1.4142135623730951:sstart_sum=66.0])0.818:0.0119522[&&NHX:Sample_counter=rhizpot1--2||rhizpot2--2||rhizpot3--11||rhiztom3--1:Type_counter=capture--16:besthit_avg=89.3076923076923:besthit_max=93.3:besthit_min=78.0:besthit_std=4.614372752328955:besthit_sum=1161.0:bitscore_avg=229.0:bitscore_max=260.0:bitscore_min=175.0:bitscore_std=32.96462750686965:bitscore_sum=2977.0:capture_class_counter=c__Alphaproteobacteria--5||c__Bacilli--3||c__Cyanobacteriia--1||c__Gammaproteobacteria--5||c__Halobacteria--1||c__Spirochaetia--1:capture_domain_counter=d__Archaea--1||d__Bacteria--15:capture_family_counter=f__Acetobacteraceae--1||f__Burkholderiaceae--5||f__Ferrovibrionaceae--1||f__Haloarculaceae--1||f__Paenibacillaceae--3||f__Phormidesmiaceae--1||f__Rhizobiaceae--1||f__Sphingomonadaceae--2||f__Treponemataceae--1:capture_genus_counter=g__Aquamicrobium_A--1||g__Burkholderia--2||g__Ferrovibrio--1||g__Halorientalis--1||g__Komagataeibacter--1||g__Nodosilinea--1||g__Paenibacillus_J--3||g__Pandoraea--1||g__Paraburkholderia--2||g__Sphingomonas--2||g__Spiro-10--1:capture_order_counter=o__Acetobacterales--1||o__Burkholderiales--5||o__Ferrovibrionales--1||o__Halobacteriales--1||o__Paenibacillales--3||o__Phormidesmiales--1||o__Rhizobiales--1||o__Sphingomonadales--2||o__Treponematales--1:capture_phylum_counter=p__Cyanobacteria--1||p__Firmicutes--3||p__Halobacteriota--1||p__Proteobacteria--10||p__Spirochaetota--1:capture_species_counter=s__Aquamicrobium_A sp001014615--1||s__Burkholderia contaminans--1||s__Burkholderia stagnalis--1||s__Ferrovibrio sp017991315--1||s__Halorientalis sp004118325--1||s__Komagataeibacter europaeus--1||s__Nodosilinea sp012031045--1||s__Paenibacillus_J nuruki--3||s__Pandoraea norimbergensis--1||s__Paraburkholderia sp003253405--1||s__Paraburkholderia sp900996235--1||s__Sphingomonas sp001421965--2||s__Spiro-10 sp004294945--1:evalue_avg=3.2770000223023075e-57:evalue_max=4.23e-56:evalue_min=6.32e-89:evalue_std=1.1725247410679653e-56:evalue_sum=4.260100028993e-56:gapopen_avg=0.15384615384615385:gapopen_max=1.0:gapopen_min=0.0:gapopen_std=0.37553380809940534:gapopen_sum=2.0:gtdb_class_counter=:gtdb_domain_counter=:gtdb_family_counter=:gtdb_genus_counter=:gtdb_order_counter=:gtdb_phylum_counter=:gtdb_species_counter=:heptad_counter=MCP-44H--16:lbd_counter=:length_avg=146.53846153846155:length_max=161.0:length_min=113.0:length_std=18.56347392334108:length_sum=1905.0:mismatch_avg=15.615384615384615:mismatch_max=34.0:mismatch_min=8.0:mismatch_std=7.03015482923932:mismatch_sum=203.0:name=N342884:qcovhsp_avg=98.20769230769231:qcovhsp_max=100.0:qcovhsp_min=95.2:qcovhsp_std=2.1073132730491766:qcovhsp_sum=1276.7:qend_avg=146.53846153846155:qend_max=161.0:qend_min=114.0:qend_std=18.200803025395082:qend_sum=1905.0:qstart_avg=1.1538461538461537:qstart_max=2.0:qstart_min=1.0:qstart_std=0.37553380809940534:qstart_sum=15.0:ref_name_counter=GB_GCA_013813435.1_protein.faa_JACCRS010000045.1_1@PF00015_full_PFAM.236.451--13:scovhsp_avg=68.16153846153847:scovhsp_max=74.9:scovhsp_min=52.6:scovhsp_std=8.623469763919323:scovhsp_sum=886.1000000000001:send_avg=180.07692307692307:send_max=192.0:send_min=153.0:send_std=15.467501082708537:send_sum=2341.0:sstart_avg=34.53846153846154:sstart_max=52.0:sstart_min=29.0:sstart_std=5.896543968226707:sstart_sum=449.0])0.987:0.0592339[&&NHX:Sample_counter=rhizpot1--2||rhizpot2--2||rhizpot3--12||rhiztom3--1:Type_counter=capture--17:besthit_avg=89.14999999999999:besthit_max=93.3:besthit_min=78.0:besthit_std=4.472436954020963:besthit_sum=1248.1:bitscore_avg=227.5:bitscore_max=260.0:bitscore_min=175.0:bitscore_std=32.16483985778451:bitscore_sum=3185.0:capture_class_counter=c__Alphaproteobacteria--6||c__Bacilli--3||c__Cyanobacteriia--1||c__Gammaproteobacteria--5||c__Halobacteria--1||c__Spirochaetia--1:capture_domain_counter=d__Archaea--1||d__Bacteria--16:capture_family_counter=f__Acetobacteraceae--1||f__Burkholderiaceae--5||f__Ferrovibrionaceae--1||f__Haloarculaceae--1||f__Paenibacillaceae--3||f__Phormidesmiaceae--1||f__Rhizobiaceae--1||f__Rhodobacteraceae--1||f__Sphingomonadaceae--2||f__Treponemataceae--1:capture_genus_counter=g__Aquamicrobium_A--1||g__Burkholderia--2||g__Ferrovibrio--1||g__Halorientalis--1||g__Komagataeibacter--1||g__Nodosilinea--1||g__Paenibacillus_J--3||g__Pandoraea--1||g__Paraburkholderia--2||g__Pelagimonas--1||g__Sphingomonas--2||g__Spiro-10--1:capture_order_counter=o__Acetobacterales--1||o__Burkholderiales--5||o__Ferrovibrionales--1||o__Halobacteriales--1||o__Paenibacillales--3||o__Phormidesmiales--1||o__Rhizobiales--1||o__Rhodobacterales--1||o__Sphingomonadales--2||o__Treponematales--1:capture_phylum_counter=p__Cyanobacteria--1||p__Firmicutes--3||p__Halobacteriota--1||p__Proteobacteria--11||p__Spirochaetota--1:capture_species_counter=s__Aquamicrobium_A sp001014615--1||s__Burkholderia contaminans--1||s__Burkholderia stagnalis--1||s__Ferrovibrio sp017991315--1||s__Halorientalis sp004118325--1||s__Komagataeibacter europaeus--1||s__Nodosilinea sp012031045--1||s__Paenibacillus_J nuruki--3||s__Pandoraea norimbergensis--1||s__Paraburkholderia sp003253405--1||s__Paraburkholderia sp900996235--1||s__Pelagimonas sp004804335--1||s__Sphingomonas sp001421965--2||s__Spiro-10 sp004294945--1:evalue_avg=3.0429285921383386e-57:evalue_max=4.23e-56:evalue_min=6.32e-89:evalue_std=1.1299247078946518e-56:evalue_sum=4.260100028993674e-56:gapopen_avg=0.14285714285714285:gapopen_max=1.0:gapopen_min=0.0:gapopen_std=0.3631365196012815:gapopen_sum=2.0:gtdb_class_counter=:gtdb_domain_counter=:gtdb_family_counter=:gtdb_genus_counter=:gtdb_order_counter=:gtdb_phylum_counter=:gtdb_species_counter=:heptad_counter=MCP-44H--17:lbd_counter=:length_avg=146.0:length_max=161.0:length_min=113.0:length_std=17.948644688495175:length_sum=2044.0:mismatch_avg=15.785714285714286:mismatch_max=34.0:mismatch_min=8.0:mismatch_std=6.784354982418928:mismatch_sum=221.0:name=N342885:qcovhsp_avg=98.33571428571429:qcovhsp_max=100.0:qcovhsp_min=95.2:qcovhsp_std=2.0805351171336612:qcovhsp_sum=1376.7:qend_avg=146.0:qend_max=161.0:qend_min=114.0:qend_std=17.602447382286186:qend_sum=2044.0:qstart_avg=1.1428571428571428:qstart_max=2.0:qstart_min=1.0:qstart_std=0.3631365196012815:qstart_sum=16.0:ref_name_counter=GB_GCA_013813435.1_protein.faa_JACCRS010000045.1_1@PF00015_full_PFAM.236.451--14:scovhsp_avg=67.91428571428573:scovhsp_max=74.9:scovhsp_min=52.6:scovhsp_std=8.336652818714489:scovhsp_sum=950.8000000000002:send_avg=179.35714285714286:send_max=192.0:send_min=153.0:send_std=15.102761555205943:send_sum=2511.0:sstart_avg=34.357142857142854:sstart_max=52.0:sstart_min=29.0:sstart_std=5.705694090550689:sstart_sum=481.0])0.126:0.00789028[&&NHX:Sample_counter=rhizpot1--2||rhizpot2--2||rhizpot3--16||rhiztom1--1||rhiztom2--18||rhiztom3--75:Type_counter=GTDB--1||capture--114:besthit_avg=86.10344827586206:besthit_max=93.3:besthit_min=73.7:besthit_std=3.595463297245444:besthit_sum=4994.0:bitscore_avg=208.79310344827587:bitscore_max=260.0:bitscore_min=166.0:bitscore_std=28.097423632088418:bitscore_sum=12110.0:capture_class_counter=c__Alphaproteobacteria--24||c__Bacilli--3||c__Cyanobacteriia--1||c__Gammaproteobacteria--84||c__Halobacteria--1||c__Spirochaetia--1:capture_domain_counter=d__Archaea--1||d__Bacteria--113:capture_family_counter=f__Acetobacteraceae--1||f__Beijerinckiaceae--3||f__Burkholderiaceae--75||f__Chromatiaceae--1||f__Chromobacteriaceae--2||f__Enterobacteriaceae--1||f__Ferrovibrionaceae--1||f__Haloarculaceae--1||f__JAAZVP01--1||f__Paenibacillaceae--3||f__Phormidesmiaceae--1||f__Pseudomonadaceae--4||f__Rhizobiaceae--1||f__Rhodobacteraceae--1||f__Sphingomonadaceae--8||f__Treponemataceae--1||f__Xanthobacteraceae--9:capture_genus_counter=g__Acidovorax_A--60||g__Aquamicrobium_A--1||g__Aquitalea--2||g__Bosea--1||g__Bradyrhizobium--1||g__Burkholderia--3||g__Curvibacter--4||g__Erythrobacter--1||g__Ferrovibrio--1||g__Halorientalis--1||g__JAAZVP01--1||g__Komagataeibacter--1||g__Nodosilinea--1||g__Paenibacillus_J--3||g__Pandoraea--1||g__Pantoea--1||g__Paraburkholderia--4||g__Pelagimonas--1||g__Pseudolabrys--1||g__Pseudomonas_B--4||g__Qipengyuania--1||g__Rhodoblastus--2||g__Rhodopseudomonas--7||g__Sphingomonas--6||g__Spiro-10--1||g__Thiorhodococcus--1||g__WAJ17--3:capture_order_counter=o__Acetobacterales--1||o__Burkholderiales--77||o__Chromatiales--1||o__Enterobacterales--1||o__Ferrovibrionales--1||o__Halobacteriales--1||o__Halothiobacillales--1||o__Paenibacillales--3||o__Phormidesmiales--1||o__Pseudomonadales--4||o__Rhizobiales--13||o__Rhodobacterales--1||o__Sphingomonadales--8||o__Treponematales--1:capture_phylum_counter=p__Cyanobacteria--1||p__Firmicutes--3||p__Halobacteriota--1||p__Proteobacteria--108||p__Spirochaetota--1:capture_species_counter=s__Acidovorax_A avenae--6||s__Acidovorax_A sp002397315--54||s__Aquamicrobium_A sp001014615--1||s__Aquitalea sp013391415--2||s__Bosea sp008253865--1||s__Bradyrhizobium diazoefficiens_A--1||s__Burkholderia contaminans--1||s__Burkholderia puraquae--1||s__Burkholderia stagnalis--1||s__Curvibacter sp003987795--4||s__Erythrobacter sp014705715--1||s__Ferrovibrio sp017991315--1||s__Halorientalis sp004118325--1||s__JAAZVP01 sp018623495--1||s__Komagataeibacter europaeus--1||s__Nodosilinea sp012031045--1||s__Paenibacillus_J nuruki--3||s__Pandoraea norimbergensis--1||s__Pantoea latae--1||s__Paraburkholderia ferrariae--1||s__Paraburkholderia sp003253405--1||s__Paraburkholderia sp900996235--1||s__Paraburkholderia unamae--1||s__Pelagimonas sp004804335--1||s__Pseudolabrys sp018240595--1||s__Pseudomonas_B asuensis--4||s__Qipengyuania pelagi--1||s__Rhodoblastus acidophilus--2||s__Rhodopseudomonas palustris_C--7||s__Sphingomonas jeddahensis--3||s__Sphingomonas sp001421965--2||s__Sphingomonas sp014489075--1||s__Spiro-10 sp004294945--1||s__Thiorhodococcus mannitoliphagus--1||s__WAJ17 sp019234815--3:evalue_avg=2.215450362211328e-54:evalue_max=8.22e-53:evalue_min=6.32e-89:evalue_std=1.1199863062079763e-53:evalue_sum=1.2849612100825701e-52:gapopen_avg=0.1206896551724138:gapopen_max=1.0:gapopen_min=0.0:gapopen_std=0.32861144371999385:gapopen_sum=7.0:gtdb_class_counter=c__Clostridia--1:gtdb_domain_counter=d__Bacteria--1:gtdb_family_counter=f__DSM-8532--1:gtdb_genus_counter=g__DTU059--1:gtdb_order_counter=o__Acetivibrionales--1:gtdb_phylum_counter=p__Firmicutes_A--1:gtdb_species_counter=s__DTU059 sp003535195--1:heptad_counter=MCP-44H--115:lbd_counter=:lca_tree=s__DTU059 sp003535195:length_avg=140.08620689655172:length_max=161.0:length_min=109.0:length_std=16.901452738099092:length_sum=8125.0:mismatch_avg=19.379310344827587:mismatch_max=39.0:mismatch_min=8.0:mismatch_std=5.839453189393607:mismatch_sum=1124.0:name=N342886:qcovhsp_avg=98.66896551724139:qcovhsp_max=100.0:qcovhsp_min=95.0:qcovhsp_std=1.7403575854133737:qcovhsp_sum=5722.8:qend_avg=140.13793103448276:qend_max=162.0:qend_min=109.0:qend_std=16.792279215708575:qend_sum=8128.0:qstart_avg=1.1896551724137931:qstart_max=4.0:qstart_min=1.0:qstart_std=0.5760390018388021:qstart_sum=69.0:ref_name_counter=GB_GCA_013812695.1_protein.faa_JACCSZ010000396.1_5@PF00015_full_PFAM.199.408--20||GB_GCA_013813435.1_protein.faa_JACCRS010000045.1_1@PF00015_full_PFAM.236.451--25||GB_GCA_013813875.1_protein.faa_JACCQZ010000225.1_10@PF00015_full_PFAM.212.410--13:scovhsp_avg=67.14310344827587:scovhsp_max=81.3:scovhsp_min=50.7:scovhsp_std=8.980331570266085:scovhsp_sum=3894.3:send_avg=168.1551724137931:send_max=192.0:send_min=133.0:send_std=16.75604287344627:send_sum=9753.0:sstart_avg=29.06896551724138:sstart_max=78.0:sstart_min=10.0:sstart_std=16.434732230020494:sstart_sum=1686.0])0.909:0.0386266[&&NHX:Sample_counter=rhizpot1--24||rhizpot2--11||rhizpot3--44||rhiztom1--74||rhiztom2--80||rhiztom3--198:Type_counter=GTDB--11||capture--431:besthit_avg=84.33975903614459:besthit_max=97.4:besthit_min=55.0:besthit_std=5.4973589197995505:besthit_sum=14000.400000000001:bitscore_avg=197.87228915662652:bitscore_max=261.0:bitscore_min=82.8:bitscore_std=29.45796517588682:bitscore_sum=32846.8:capture_class_counter=c__Actinomycetia--1||c__Alphaproteobacteria--114||c__Bacilli--9||c__Clostridia--8||c__Cyanobacteriia--2||c__Desulfarculia--1||c__Desulfovibrionia--2||c__Desulfuromonadia--1||c__Fimbriimonadia--1||c__Gammaproteobacteria--240||c__Halobacteria--14||c__Leptospirae--12||c__Magnetococcia--1||c__Moorellia--1||c__Myxococcia--3||c__Negativicutes--1||c__Polyangia--1||c__Spirochaetia--9||c__Synergistia--1||c__Thermoleophilia--9:capture_domain_counter=d__Archaea--14||d__Bacteria--417:capture_family_counter=f__Acetobacteraceae--1||f__Aminobacteriaceae--1||f__Beijerinckiaceae--7||f__Burkholderiaceae--222||f__Chromatiaceae--1||f__Chromobacteriaceae--5||f__Competibacteraceae--1||f__Desulfarculaceae--1||f__Desulfovibrionaceae--2||f__Enterobacteriaceae--1||f__Ferrovibrionaceae--1||f__Fimbriimonadaceae--1||f__Geodermatophilaceae--1||f__Haliangiaceae--1||f__Haloarculaceae--1||f__Haloferacaceae--3||f__Halomonadaceae--1||f__JAAZVP01--1||f__Lachnospiraceae--5||f__Leptospiraceae--12||f__Magnetaquicoccaceae--1||f__Magnetospirillaceae--8||f__Marispirochaetaceae--3||f__Moorellaceae--1||f__Myxococcaceae--3||f__NBRC-103111--3||f__Natrialbaceae--10||f__Oscillospiraceae--1||f__Paenibacillaceae--6||f__Phormidesmiaceae--2||f__Pseudomonadaceae--6||f__Pseudopelobacteraceae--1||f__Rhizobiaceae--1||f__Rhodobacteraceae--3||f__Rhodocyclaceae--1||f__Ruminococcaceae--2||f__Selenomonadaceae--1||f__Solirubrobacteraceae--9||f__Sphingomonadaceae--48||f__Stellaceae--2||f__Treponemataceae--6||f__Vibrionaceae--1||f__Xanthobacteraceae--43:capture_genus_counter=g__AP-15--1||g__Acetatifactor--3||g__Acidovorax--4||g__Acidovorax_A--70||g__Acidovorax_C--15||g__Aquabacterium--1||g__Aquamicrobium_A--1||g__Aquitalea--2||g__Azoarcus--1||g__Bosea--2||g__Bradyrhizobium--21||g__Burkholderia--30||g__CAG-115--2||g__Chromobacterium--3||g__Chromohalobacter--1||g__Corallococcus--3||g__Curvibacter--8||g__Desulfarculus--1||g__Erythrobacter--5||g__Ferrovibrio--1||g__Gemmobacter_B--1||g__Geodermatophilus--1||g__Haloferax--2||g__Halorientalis--1||g__Haloterrigena--9||g__Herbaspirillum--4||g__JAANAU01--1||g__JAAYLU01--1||g__JAAZVP01--1||g__JABFXX01--1||g__JACRCG01--1||g__JACRFY01--1||g__Komagataeibacter--1||g__Lawsonibacter--1||g__Leisingera--1||g__Leptospira--12||g__Magnetospirillum--5||g__Marispirochaeta--3||g__Methylobacterium--2||g__Moorella--1||g__Natronobacterium--1||g__Nodosilinea--2||g__Novosphingopyxis--1||g__Paenibacillus_G--3||g__Paenibacillus_J--3||g__Pandoraea--12||g__Pantoea--1||g__Paraburkholderia--72||g__Pelagimonas--1||g__Phaeospirillum--2||g__Plasticicumulans--1||g__Pseudodesulfovibrio--2||g__Pseudolabrys--14||g__Pseudomonas_B--5||g__Pseudomonas_E--1||g__Qipengyuania--1||g__Rhodoblastus--3||g__Rhodopseudomonas--8||g__Saccharibacillus--3||g__Salinigranum--1||g__Selenomonas_B--1||g__Solirubrobacter--9||g__Sphingobium--9||g__Sphingomonas--31||g__Sphingomonas_B--1||g__Spiro-10--3||g__Thiorhodococcus--1||g__Treponema_C--3||g__Trinickia--1||g__UBA2868--2||g__UBA8783--1||g__URHD0088--1||g__Vibrio--1||g__WAJ17--5:capture_order_counter=o__ATCC43930--2||o__Acetobacterales--1||o__Burkholderiales--228||o__Chromatiales--1||o__Competibacterales--1||o__Desulfarculales--1||o__Desulfovibrionales--2||o__Enterobacterales--2||o__Ferrovibrionales--1||o__Fimbriimonadales--1||o__Geobacterales--1||o__Haliangiales--1||o__Halobacteriales--14||o__Halothiobacillales--1||o__JC444--3||o__Lachnospirales--5||o__Leptospirales--12||o__Magnetococcales--1||o__Moorellales--1||o__Mycobacteriales--1||o__Myxococcales--3||o__Oscillospirales--3||o__Paenibacillales--9||o__Phormidesmiales--2||o__Pseudomonadales--7||o__Rhizobiales--51||o__Rhodobacterales--3||o__Rhodospirillales--8||o__Selenomonadales--1||o__Solirubrobacterales--9||o__Sphingomonadales--48||o__Synergistales--1||o__Treponematales--6:capture_phylum_counter=p__Actinobacteriota--10||p__Armatimonadota--1||p__Cyanobacteria--2||p__Desulfobacterota--2||p__Desulfobacterota_I--2||p__Firmicutes--9||p__Firmicutes_A--8||p__Firmicutes_B--1||p__Firmicutes_C--1||p__Halobacteriota--14||p__Myxococcota--4||p__Proteobacteria--355||p__Spirochaetota--21||p__Synergistota--1:capture_species_counter=s__AP-15 sp019240125--1||s__Acetatifactor sp003612485--3||s__Acidovorax sp003053545--4||s__Acidovorax_A avenae--7||s__Acidovorax_A sp002397315--63||s__Acidovorax_C caeni--15||s__Aquabacterium sp005502875--1||s__Aquamicrobium_A sp001014615--1||s__Aquitalea sp013391415--2||s__Azoarcus sp012911025--1||s__Bosea sp008253865--1||s__Bosea vestrisii--1||s__Bradyrhizobium diazoefficiens_A--1||s__Bradyrhizobium lablabi--7||s__Bradyrhizobium sp000239775--13||s__Burkholderia cepacia_C--19||s__Burkholderia contaminans--2||s__Burkholderia gladioli--3||s__Burkholderia pseudomultivorans--1||s__Burkholderia puraquae--2||s__Burkholderia sp000949135--1||s__Burkholderia sp003853645--1||s__Burkholderia stagnalis--1||s__CAG-115 sp014799395--2||s__Chromobacterium sp016428945--2||s__Chromobacterium sphagni--1||s__Chromohalobacter marismortui--1||s__Corallococcus terminator--3||s__Curvibacter sp003987795--8||s__Desulfarculus baarsii--1||s__Erythrobacter sp001515985--1||s__Erythrobacter sp002842925--2||s__Erythrobacter sp014705715--1||s__Erythrobacter sp018830415--1||s__Ferrovibrio sp017991315--1||s__Gemmobacter_B sp002855575--1||s__Geodermatophilus saharensis--1||s__Haloferax denitrificans--1||s__Haloferax prahovense--1||s__Halorientalis sp004118325--1||s__Haloterrigena salifodinae--9||s__Herbaspirillum robiniae--1||s__Herbaspirillum sp000282135--2||s__Herbaspirillum sp017814915--1||s__JAANAU01 sp015231755--1||s__JAAYLU01 sp002068355--1||s__JAAZVP01 sp018623495--1||s__JABFXX01 sp013813765--1||s__JACRCG01 sp013349325--1||s__JACRFY01 sp016212565--1||s__Komagataeibacter europaeus--1||s__Lawsonibacter sp910578735--1||s__Leisingera sp000813725--1||s__Leptospira stimsonii--10||s__Leptospira stimsonii_A--2||s__Magnetospirillum aberrantis--3||s__Magnetospirillum sp018224925--2||s__Marispirochaeta associata--3||s__Methylobacterium sp006151805--2||s__Moorella mulderi--1||s__Natronobacterium texcoconense--1||s__Nodosilinea sp012031045--2||s__Novosphingopyxis baekryungensis--1||s__Paenibacillus_G sp018998565--3||s__Paenibacillus_J nuruki--3||s__Pandoraea captiosa--11||s__Pandoraea norimbergensis--1||s__Pantoea latae--1||s__Paraburkholderia aspalathi--23||s__Paraburkholderia ferrariae--1||s__Paraburkholderia ginsengiterrae--2||s__Paraburkholderia sediminicola--1||s__Paraburkholderia solisilvae--2||s__Paraburkholderia sp003253405--1||s__Paraburkholderia sp012927345--3||s__Paraburkholderia sp900996235--1||s__Paraburkholderia unamae--38||s__Pelagimonas sp004804335--1||s__Phaeospirillum sp002105535--1||s__Phaeospirillum sp903901915--1||s__Plasticicumulans acidivorans--1||s__Pseudodesulfovibrio sp008001235--2||s__Pseudolabrys sp018240595--2||s__Pseudolabrys sp903885555--12||s__Pseudomonas_B asuensis--4||s__Pseudomonas_B oryzihabitans_E--1||s__Pseudomonas_E sp014851865--1||s__Qipengyuania pelagi--1||s__Rhodoblastus acidophilus--2||s__Rhodoblastus sphagnicola--1||s__Rhodopseudomonas palustris_C--7||s__Rhodopseudomonas sp001295845--1||s__Saccharibacillus sp002205895--3||s__Salinigranum halophilum--1||s__Selenomonas_B ruminantium_C--1||s__Solirubrobacter soli--9||s__Sphingobium algorifonticola--9||s__Sphingomonas hankookensis--17||s__Sphingomonas jeddahensis--3||s__Sphingomonas sp001421965--2||s__Sphingomonas sp001425385--3||s__Sphingomonas sp002796605--1||s__Sphingomonas sp014489075--5||s__Sphingomonas_B sp009913435--1||s__Spiro-10 sp003246765--2||s__Spiro-10 sp004294945--1||s__Thiorhodococcus mannitoliphagus--1||s__Treponema_C maltophilum--3||s__Trinickia sp017315725--1||s__UBA2868 sp017620345--2||s__UBA8783 sp003516955--1||s__URHD0088 sp000518365--1||s__Vibrio penaeicida--1||s__WAJ17 sp019234815--5:evalue_avg=1.0180722896536146e-22:evalue_max=1.69e-20:evalue_min=1.14e-89:evalue_std=1.3116943884398214e-21:evalue_sum=1.6900000008250002e-20:gapopen_avg=0.14457831325301204:gapopen_max=2.0:gapopen_min=0.0:gapopen_std=0.36952156194051217:gapopen_sum=24.0:gtdb_class_counter=c__Clostridia--1||c__Gemmatimonadetes--9||c__Synergistia--1:gtdb_domain_counter=d__Bacteria--11:gtdb_family_counter=f__Aminobacteriaceae--1||f__DSM-8532--1||f__GWC2-71-9--9:gtdb_genus_counter=g__DTU059--1||g__JAAYOR01--1||g__JACDDX01--6||g__JAGGAG01--1||g__N074bin45--1||g__SPDF01--1:gtdb_order_counter=o__Acetivibrionales--1||o__Gemmatimonadales--9||o__Synergistales--1:gtdb_phylum_counter=p__Firmicutes_A--1||p__Gemmatimonadota--9||p__Synergistota--1:gtdb_species_counter=s__DTU059 sp003535195--1||s__JAAYOR01 sp012520235--1||s__JACDDX01 sp013812695--1||s__JACDDX01 sp013813145--1||s__JACDDX01 sp013813435--1||s__JACDDX01 sp013813675--1||s__JACDDX01 sp013813875--1||s__JACDDX01 sp013820855--1||s__JAGGAG01 sp017889745--1||s__N074bin45 sp004357415--1||s__SPDF01 sp004525055--1:heptad_counter=MCP-28H--2||MCP-34H--1||MCP-36H--1||MCP-38H--1||MCP-40H--3||MCP-44H--434:lbd_counter=:lca_tree=d__Bacteria:length_avg=136.4578313253012:length_max=169.0:length_min=105.0:length_std=15.624612444992833:length_sum=22652.0:mismatch_avg=21.03012048192771:mismatch_max=48.0:mismatch_min=4.0:mismatch_std=6.897012703179571:mismatch_sum=3491.0:name=N342887:qcovhsp_avg=98.8855421686747:qcovhsp_max=100.0:qcovhsp_min=95.0:qcovhsp_std=1.500717608557742:qcovhsp_sum=16415.0:qend_avg=136.90361445783134:qend_max=169.0:qend_min=105.0:qend_std=15.629897115023308:qend_sum=22726.0:qstart_avg=1.5602409638554218:qstart_max=5.0:qstart_min=1.0:qstart_std=0.9689031297905139:qstart_sum=259.0:ref_name_counter=GB_GCA_013812695.1_protein.faa_JACCSZ010000396.1_5@PF00015_full_PFAM.199.408--27||GB_GCA_013813435.1_protein.faa_JACCRS010000045.1_1@PF00015_full_PFAM.236.451--41||GB_GCA_013813875.1_protein.faa_JACCQZ010000225.1_10@PF00015_full_PFAM.212.410--32||GB_GCA_013820855.1_protein.faa_JACDHV010000056.1_1@PF00015_full_PFAM.202.412--56||GB_GCA_017889745.1_protein.faa_JAGGAG010000003.1_3@PF00015_full_PFAM.205.417--8||RS_GCF_000472425.1_protein.faa_NZ_AXAI01000001.1_413@PF00015_full_PFAM.368.544--1||RS_GCF_002261335.1_protein.faa_NZ_NEVL01000002.1_197@PF00015_full_PFAM.317.503--1:scovhsp_avg=65.50060240963855:scovhsp_max=85.4:scovhsp_min=50.0:scovhsp_std=7.97595247081635:scovhsp_sum=10873.099999999999:send_avg=167.65662650602408:send_max=192.0:send_min=133.0:send_std=14.366085422575898:send_sum=27831.0:sstart_avg=32.2710843373494:sstart_max=78.0:sstart_min=5.0:sstart_std=16.16408311842991:sstart_sum=5357.0])0.934:0.0538005[&&NHX:Sample_counter=rhizpot1--24||rhizpot2--11||rhizpot3--44||rhiztom1--80||rhiztom2--84||rhiztom3--205:Type_counter=GTDB--14||capture--448:besthit_avg=84.07719298245614:besthit_max=97.4:besthit_min=55.0:besthit_std=5.895262830358735:besthit_sum=14377.2:bitscore_avg=197.51929824561404:bitscore_max=261.0:bitscore_min=82.8:bitscore_std=29.249688416217708:bitscore_sum=33775.8:capture_class_counter=c__Actinomycetia--1||c__Alphaproteobacteria--116||c__Bacilli--9||c__Clostridia--8||c__Cyanobacteriia--2||c__Desulfarculia--1||c__Desulfovibrionia--2||c__Desulfuromonadia--1||c__Fimbriimonadia--1||c__Gammaproteobacteria--254||c__Halobacteria--14||c__Leptospirae--12||c__Magnetococcia--2||c__Moorellia--1||c__Myxococcia--3||c__Negativicutes--1||c__Polyangia--1||c__Spirochaetia--9||c__Synergistia--1||c__Thermoleophilia--9:capture_domain_counter=d__Archaea--14||d__Bacteria--434:capture_family_counter=f__Acetobacteraceae--2||f__Aminobacteriaceae--1||f__Aquaspirillaceae--3||f__Beijerinckiaceae--7||f__Burkholderiaceae--230||f__Chromatiaceae--1||f__Chromobacteriaceae--5||f__Competibacteraceae--2||f__Desulfarculaceae--1||f__Desulfovibrionaceae--2||f__Enterobacteriaceae--1||f__Ferrovibrionaceae--1||f__Fimbriimonadaceae--1||f__Geodermatophilaceae--1||f__Haliangiaceae--1||f__Haloarculaceae--1||f__Haloferacaceae--3||f__Halomonadaceae--1||f__JAAZVP01--1||f__Lachnospiraceae--5||f__Leptospiraceae--12||f__Magnetaquicoccaceae--2||f__Magnetospirillaceae--8||f__Marispirochaetaceae--3||f__Moorellaceae--1||f__Myxococcaceae--3||f__NBRC-103111--3||f__Natrialbaceae--10||f__Nitrococcaceae--2||f__Oscillospiraceae--1||f__Paenibacillaceae--6||f__Phormidesmiaceae--2||f__Pseudomonadaceae--6||f__Pseudopelobacteraceae--1||f__Rhizobiaceae--1||f__Rhodobacteraceae--4||f__Rhodocyclaceae--1||f__Ruminococcaceae--2||f__Selenomonadaceae--1||f__Solirubrobacteraceae--9||f__Sphingomonadaceae--48||f__Stellaceae--2||f__Treponemataceae--6||f__Vibrionaceae--1||f__Xanthobacteraceae--43:capture_genus_counter=g__AP-15--1||g__Acetatifactor--3||g__Acidovorax--4||g__Acidovorax_A--70||g__Acidovorax_C--15||g__Aquabacterium--1||g__Aquamicrobium_A--1||g__Aquitalea--2||g__Azoarcus--1||g__Bosea--2||g__Bradyrhizobium--21||g__Burkholderia--30||g__CAG-115--2||g__Chromobacterium--3||g__Chromohalobacter--1||g__Corallococcus--3||g__Curvibacter--8||g__Desulfarculus--1||g__Duganella--2||g__Erythrobacter--5||g__Ferrovibrio--1||g__Gemmobacter_B--2||g__Geodermatophilus--1||g__Haloferax--2||g__Halorientalis--1||g__Haloterrigena--9||g__Herbaspirillum--4||g__JAANAU01--2||g__JAAYLU01--1||g__JAAZVP01--1||g__JABFXX01--1||g__JACRCG01--1||g__JACRFY01--1||g__Komagataeibacter--1||g__LMUX01--5||g__Lawsonibacter--1||g__Leisingera--1||g__Leptospira--12||g__Magnetospirillum--5||g__Marispirochaeta--3||g__Methylobacterium--2||g__Mitsuaria--1||g__Moorella--1||g__Natronobacterium--1||g__Nodosilinea--2||g__Novosphingopyxis--1||g__Paenibacillus_G--3||g__Paenibacillus_J--3||g__Pandoraea--12||g__Pantoea--1||g__Paraburkholderia--72||g__Pelagimonas--1||g__Phaeospirillum--2||g__Plasticicumulans--2||g__Pseudodesulfovibrio--2||g__Pseudolabrys--14||g__Pseudomonas_B--5||g__Pseudomonas_E--1||g__Qipengyuania--1||g__Rhodoblastus--3||g__Rhodopseudomonas--8||g__Rivicola--3||g__Roseomonas--1||g__Saccharibacillus--3||g__Salinigranum--1||g__Selenomonas_B--1||g__Solirubrobacter--9||g__Sphingobium--9||g__Sphingomonas--31||g__Sphingomonas_B--1||g__Spiro-10--3||g__Thiorhodococcus--1||g__Treponema_C--3||g__Trinickia--1||g__UBA2868--2||g__UBA8783--1||g__URHD0088--1||g__Vibrio--1||g__WAJ17--5||g__WFHF3C12--2:capture_order_counter=o__ATCC43930--2||o__Acetobacterales--2||o__Burkholderiales--239||o__Chromatiales--1||o__Competibacterales--2||o__Desulfarculales--1||o__Desulfovibrionales--2||o__Enterobacterales--2||o__Ferrovibrionales--1||o__Fimbriimonadales--1||o__Geobacterales--1||o__Haliangiales--1||o__Halobacteriales--14||o__Halothiobacillales--1||o__JC444--3||o__Lachnospirales--5||o__Leptospirales--12||o__Magnetococcales--2||o__Moorellales--1||o__Mycobacteriales--1||o__Myxococcales--3||o__Nitrococcales--2||o__Oscillospirales--3||o__Paenibacillales--9||o__Phormidesmiales--2||o__Pseudomonadales--7||o__Rhizobiales--51||o__Rhodobacterales--4||o__Rhodospirillales--8||o__Selenomonadales--1||o__Solirubrobacterales--9||o__Sphingomonadales--48||o__Synergistales--1||o__Treponematales--6:capture_phylum_counter=p__Actinobacteriota--10||p__Armatimonadota--1||p__Cyanobacteria--2||p__Desulfobacterota--2||p__Desulfobacterota_I--2||p__Firmicutes--9||p__Firmicutes_A--8||p__Firmicutes_B--1||p__Firmicutes_C--1||p__Halobacteriota--14||p__Myxococcota--4||p__Proteobacteria--372||p__Spirochaetota--21||p__Synergistota--1:capture_species_counter=s__AP-15 sp019240125--1||s__Acetatifactor sp003612485--3||s__Acidovorax sp003053545--4||s__Acidovorax_A avenae--7||s__Acidovorax_A sp002397315--63||s__Acidovorax_C caeni--15||s__Aquabacterium sp005502875--1||s__Aquamicrobium_A sp001014615--1||s__Aquitalea sp013391415--2||s__Azoarcus sp012911025--1||s__Bosea sp008253865--1||s__Bosea vestrisii--1||s__Bradyrhizobium diazoefficiens_A--1||s__Bradyrhizobium lablabi--7||s__Bradyrhizobium sp000239775--13||s__Burkholderia cepacia_C--19||s__Burkholderia contaminans--2||s__Burkholderia gladioli--3||s__Burkholderia pseudomultivorans--1||s__Burkholderia puraquae--2||s__Burkholderia sp000949135--1||s__Burkholderia sp003853645--1||s__Burkholderia stagnalis--1||s__CAG-115 sp014799395--2||s__Chromobacterium sp016428945--2||s__Chromobacterium sphagni--1||s__Chromohalobacter marismortui--1||s__Corallococcus terminator--3||s__Curvibacter sp003987795--8||s__Desulfarculus baarsii--1||s__Duganella sp003217375--2||s__Erythrobacter sp001515985--1||s__Erythrobacter sp002842925--2||s__Erythrobacter sp014705715--1||s__Erythrobacter sp018830415--1||s__Ferrovibrio sp017991315--1||s__Gemmobacter_B sp002855575--1||s__Gemmobacter_B sp011059185--1||s__Geodermatophilus saharensis--1||s__Haloferax denitrificans--1||s__Haloferax prahovense--1||s__Halorientalis sp004118325--1||s__Haloterrigena salifodinae--9||s__Herbaspirillum robiniae--1||s__Herbaspirillum sp000282135--2||s__Herbaspirillum sp017814915--1||s__JAANAU01 sp015231755--1||s__JAANAU01 sp015234115--1||s__JAAYLU01 sp002068355--1||s__JAAZVP01 sp018623495--1||s__JABFXX01 sp013813765--1||s__JACRCG01 sp013349325--1||s__JACRFY01 sp016212565--1||s__Komagataeibacter europaeus--1||s__LMUX01 sp009765705--5||s__Lawsonibacter sp910578735--1||s__Leisingera sp000813725--1||s__Leptospira stimsonii--10||s__Leptospira stimsonii_A--2||s__Magnetospirillum aberrantis--3||s__Magnetospirillum sp018224925--2||s__Marispirochaeta associata--3||s__Methylobacterium sp006151805--2||s__Mitsuaria aquatilis--1||s__Moorella mulderi--1||s__Natronobacterium texcoconense--1||s__Nodosilinea sp012031045--2||s__Novosphingopyxis baekryungensis--1||s__Paenibacillus_G sp018998565--3||s__Paenibacillus_J nuruki--3||s__Pandoraea captiosa--11||s__Pandoraea norimbergensis--1||s__Pantoea latae--1||s__Paraburkholderia aspalathi--23||s__Paraburkholderia ferrariae--1||s__Paraburkholderia ginsengiterrae--2||s__Paraburkholderia sediminicola--1||s__Paraburkholderia solisilvae--2||s__Paraburkholderia sp003253405--1||s__Paraburkholderia sp012927345--3||s__Paraburkholderia sp900996235--1||s__Paraburkholderia unamae--38||s__Pelagimonas sp004804335--1||s__Phaeospirillum sp002105535--1||s__Phaeospirillum sp903901915--1||s__Plasticicumulans acidivorans--1||s__Plasticicumulans sp003962905--1||s__Pseudodesulfovibrio sp008001235--2||s__Pseudolabrys sp018240595--2||s__Pseudolabrys sp903885555--12||s__Pseudomonas_B asuensis--4||s__Pseudomonas_B oryzihabitans_E--1||s__Pseudomonas_E sp014851865--1||s__Qipengyuania pelagi--1||s__Rhodoblastus acidophilus--2||s__Rhodoblastus sphagnicola--1||s__Rhodopseudomonas palustris_C--7||s__Rhodopseudomonas sp001295845--1||s__Rivicola sp002002905--3||s__Roseomonas pecuniae--1||s__Saccharibacillus sp002205895--3||s__Salinigranum halophilum--1||s__Selenomonas_B ruminantium_C--1||s__Solirubrobacter soli--9||s__Sphingobium algorifonticola--9||s__Sphingomonas hankookensis--17||s__Sphingomonas jeddahensis--3||s__Sphingomonas sp001421965--2||s__Sphingomonas sp001425385--3||s__Sphingomonas sp002796605--1||s__Sphingomonas sp014489075--5||s__Sphingomonas_B sp009913435--1||s__Spiro-10 sp003246765--2||s__Spiro-10 sp004294945--1||s__Thiorhodococcus mannitoliphagus--1||s__Treponema_C maltophilum--3||s__Trinickia sp017315725--1||s__UBA2868 sp017620345--2||s__UBA8783 sp003516955--1||s__URHD0088 sp000518365--1||s__Vibrio penaeicida--1||s__WAJ17 sp019234815--5||s__WFHF3C12 sp013519935--2:evalue_avg=9.883040940497077e-23:evalue_max=1.69e-20:evalue_min=1.14e-89:evalue_std=1.2923753008004536e-21:evalue_sum=1.6900000008250002e-20:gapopen_avg=0.14619883040935672:gapopen_max=2.0:gapopen_min=0.0:gapopen_std=0.37057212713638993:gapopen_sum=25.0:gtdb_class_counter=c__Clostridia--1||c__Gemmatimonadetes--12||c__Synergistia--1:gtdb_domain_counter=d__Bacteria--14:gtdb_family_counter=f__Aminobacteriaceae--1||f__DSM-8532--1||f__GWC2-71-9--12:gtdb_genus_counter=g__DTU059--1||g__JAAYOR01--1||g__JABFSM01--3||g__JACDDX01--6||g__JAGGAG01--1||g__N074bin45--1||g__SPDF01--1:gtdb_order_counter=o__Acetivibrionales--1||o__Gemmatimonadales--12||o__Synergistales--1:gtdb_phylum_counter=p__Firmicutes_A--1||p__Gemmatimonadota--12||p__Synergistota--1:gtdb_species_counter=s__DTU059 sp003535195--1||s__JAAYOR01 sp012520235--1||s__JABFSM01 sp016794825--1||s__JABFSM01 sp016874005--1||s__JABFSM01 sp902826755--1||s__JACDDX01 sp013812695--1||s__JACDDX01 sp013813145--1||s__JACDDX01 sp013813435--1||s__JACDDX01 sp013813675--1||s__JACDDX01 sp013813875--1||s__JACDDX01 sp013820855--1||s__JAGGAG01 sp017889745--1||s__N074bin45 sp004357415--1||s__SPDF01 sp004525055--1:heptad_counter=MCP-24H--1||MCP-28H--5||MCP-34H--1||MCP-36H--1||MCP-38H--1||MCP-40H--3||MCP-44H--450:lbd_counter=:lca_tree=d__Bacteria:length_avg=136.58479532163742:length_max=169.0:length_min=105.0:length_std=15.647875343061049:length_sum=23356.0:mismatch_avg=21.45614035087719:mismatch_max=48.0:mismatch_min=4.0:mismatch_std=7.7233111813337665:mismatch_sum=3669.0:name=N342888:qcovhsp_avg=98.86140350877193:qcovhsp_max=100.0:qcovhsp_min=95.0:qcovhsp_std=1.5024788599039272:qcovhsp_sum=16905.3:qend_avg=137.04093567251462:qend_max=169.0:qend_min=105.0:qend_std=15.665382113642357:qend_sum=23434.0:qstart_avg=1.567251461988304:qstart_max=5.0:qstart_min=1.0:qstart_std=0.9700715807037265:qstart_sum=268.0:ref_name_counter=GB_GCA_013812695.1_protein.faa_JACCSZ010000396.1_5@PF00015_full_PFAM.199.408--27||GB_GCA_013813435.1_protein.faa_JACCRS010000045.1_1@PF00015_full_PFAM.236.451--42||GB_GCA_013813875.1_protein.faa_JACCQZ010000225.1_10@PF00015_full_PFAM.212.410--32||GB_GCA_013820855.1_protein.faa_JACDHV010000056.1_1@PF00015_full_PFAM.202.412--56||GB_GCA_016794825.1_protein.faa_JAEUJH010000316.1_3@PF00015_full_PFAM.222.404--1||GB_GCA_016874005.1_protein.faa_VGVQ01000001.1_235@PF00015_full_PFAM.206.403--1||GB_GCA_017889745.1_protein.faa_JAGGAG010000003.1_3@PF00015_full_PFAM.205.417--10||RS_GCF_000472425.1_protein.faa_NZ_AXAI01000001.1_413@PF00015_full_PFAM.368.544--1||RS_GCF_002261335.1_protein.faa_NZ_NEVL01000002.1_197@PF00015_full_PFAM.317.503--1:scovhsp_avg=65.6:scovhsp_max=85.4:scovhsp_min=50.0:scovhsp_std=7.91252172192911:scovhsp_sum=11217.599999999999:send_avg=167.42690058479533:send_max=192.0:send_min=131.0:send_std=14.676078226209588:send_sum=28630.0:sstart_avg=31.91812865497076:sstart_max=78.0:sstart_min=5.0:sstart_std=16.091805331609294:sstart_sum=5458.0])0:0.0582231[&&NHX:Sample_counter=rhizpot1--25||rhizpot2--11||rhizpot3--44||rhiztom1--82||rhiztom2--87||rhiztom3--216:Type_counter=GTDB--17||capture--465:besthit_avg=83.99190751445086:besthit_max=97.4:besthit_min=55.0:besthit_std=5.926040616359757:besthit_sum=14530.599999999999:bitscore_avg=197.07398843930636:bitscore_max=261.0:bitscore_min=82.8:bitscore_std=29.43495913815716:bitscore_sum=34093.8:capture_class_counter=c__Actinomycetia--1||c__Alphaproteobacteria--122||c__Bacilli--12||c__Bdellovibrionia_A--1||c__Clostridia--10||c__Cyanobacteriia--2||c__Desulfarculia--1||c__Desulfovibrionia--2||c__Desulfuromonadia--1||c__Fimbriimonadia--1||c__Gammaproteobacteria--255||c__Halobacteria--14||c__Holophagae--2||c__Leptospirae--12||c__Magnetococcia--2||c__Moorellia--2||c__Myxococcia--4||c__Negativicutes--1||c__Polyangia--1||c__Spirochaetia--9||c__Synergistia--1||c__Thermoleophilia--9:capture_domain_counter=d__Archaea--14||d__Bacteria--451:capture_family_counter=f__Acetobacteraceae--2||f__Aminobacteriaceae--1||f__Aquaspirillaceae--3||f__Beijerinckiaceae--8||f__Burkholderiaceae--230||f__Chromatiaceae--1||f__Chromobacteriaceae--5||f__Competibacteraceae--2||f__Desulfarculaceae--1||f__Desulfovibrionaceae--2||f__Enterobacteriaceae--1||f__Ferrovibrionaceae--1||f__Fimbriimonadaceae--1||f__Geodermatophilaceae--1||f__Haliangiaceae--1||f__Haloarculaceae--1||f__Haloferacaceae--3||f__Halomonadaceae--1||f__Holophagaceae--2||f__JAAZVP01--1||f__Lachnospiraceae--5||f__Leptospiraceae--12||f__Magnetaquicoccaceae--2||f__Magnetospirillaceae--8||f__Maricaulaceae--3||f__Marispirochaetaceae--3||f__Moorellaceae--1||f__Myxococcaceae--4||f__NBRC-103111--6||f__Natrialbaceae--10||f__Nitrococcaceae--2||f__Oscillospiraceae--3||f__Paenibacillaceae--6||f__Phormidesmiaceae--2||f__Pseudomonadaceae--6||f__Pseudopelobacteraceae--1||f__Rhizobiaceae--3||f__Rhodobacteraceae--4||f__Rhodocyclaceae--1||f__Ruminococcaceae--2||f__Sedimenticolaceae--1||f__Selenomonadaceae--1||f__Solirubrobacteraceae--9||f__Sphingomonadaceae--48||f__Stellaceae--2||f__Thermacetogeniaceae--1||f__Treponemataceae--6||f__UBA923--1||f__Vibrionaceae--1||f__Xanthobacteraceae--43:capture_genus_counter=g__AP-15--1||g__Acetatifactor--3||g__Acidovorax--4||g__Acidovorax_A--70||g__Acidovorax_C--15||g__Allorhizobium--1||g__Aquabacterium--1||g__Aquamicrobium_A--1||g__Aquitalea--2||g__Azoarcus--1||g__Bosea--3||g__Bradyrhizobium--21||g__Burkholderia--30||g__CAG-115--2||g__Chromobacterium--3||g__Chromohalobacter--1||g__Corallococcus--3||g__Curvibacter--8||g__Desulfarculus--1||g__Duganella--2||g__Dysosmobacter--2||g__Erythrobacter--5||g__Ferrovibrio--1||g__Gemmobacter_B--2||g__Geodermatophilus--1||g__Glycocaulis--3||g__Haloferax--2||g__Halorientalis--1||g__Haloterrigena--9||g__Herbaspirillum--4||g__JAANAU01--2||g__JAAYLU01--1||g__JAAZVP01--1||g__JABFXX01--1||g__JACQAX01--1||g__JACQZU01--2||g__JACRCG01--1||g__JACRFY01--1||g__Komagataeibacter--1||g__LMUX01--5||g__Lawsonibacter--1||g__Leisingera--1||g__Leptospira--12||g__Magnetospirillum--5||g__Marispirochaeta--3||g__Methylobacterium--2||g__Mitsuaria--1||g__Moorella--1||g__Natronobacterium--1||g__Nodosilinea--2||g__Novosphingopyxis--1||g__Paenibacillus_F--3||g__Paenibacillus_G--3||g__Paenibacillus_J--3||g__Pandoraea--12||g__Pantoea--1||g__Paraburkholderia--72||g__Pelagimonas--1||g__Phaeospirillum--2||g__Plasticicumulans--2||g__Pseudodesulfovibrio--2||g__Pseudolabrys--14||g__Pseudomonas_B--5||g__Pseudomonas_E--1||g__QGON01--1||g__Qipengyuania--1||g__Rhizobium--1||g__Rhodoblastus--3||g__Rhodopseudomonas--8||g__Rivicola--3||g__Roseomonas--1||g__Saccharibacillus--3||g__Salinigranum--1||g__Selenomonas_B--1||g__Solirubrobacter--9||g__Sphingobium--9||g__Sphingomonas--31||g__Sphingomonas_B--1||g__Spiro-10--3||g__Stigmatella--1||g__Thermacetogenium--1||g__Thiorhodococcus--1||g__Treponema_C--3||g__Trinickia--1||g__UBA2868--2||g__UBA8783--1||g__URHD0088--1||g__Vibrio--1||g__WAJ17--5||g__WFHF3C12--2:capture_order_counter=o__ATCC43930--2||o__Acetobacterales--2||o__Burkholderiales--239||o__Caulobacterales--3||o__Chromatiales--2||o__Competibacterales--2||o__Desulfarculales--1||o__Desulfovibrionales--2||o__Enterobacterales--2||o__Ferrovibrionales--1||o__Fimbriimonadales--1||o__Geobacterales--1||o__Haliangiales--1||o__Halobacteriales--14||o__Halothiobacillales--1||o__Holophagales--2||o__JC444--3||o__Lachnospirales--5||o__Leptospirales--12||o__Magnetococcales--2||o__Moorellales--1||o__Mycobacteriales--1||o__Myxococcales--4||o__Nitrococcales--2||o__Oscillospirales--5||o__Paenibacillales--12||o__Phormidesmiales--2||o__Pseudomonadales--7||o__Rhizobiales--54||o__Rhodobacterales--4||o__Rhodospirillales--8||o__Selenomonadales--1||o__Solirubrobacterales--9||o__Sphingomonadales--48||o__Synergistales--1||o__Thermacetogeniales--1||o__Treponematales--6||o__UBA1018--1:capture_phylum_counter=p__Acidobacteriota--2||p__Actinobacteriota--10||p__Armatimonadota--1||p__Bdellovibrionota--1||p__Cyanobacteria--2||p__Desulfobacterota--2||p__Desulfobacterota_I--2||p__Firmicutes--12||p__Firmicutes_A--10||p__Firmicutes_B--2||p__Firmicutes_C--1||p__Halobacteriota--14||p__Myxococcota--5||p__Proteobacteria--379||p__Spirochaetota--21||p__Synergistota--1:capture_species_counter=s__AP-15 sp019240125--1||s__Acetatifactor sp003612485--3||s__Acidovorax sp003053545--4||s__Acidovorax_A avenae--7||s__Acidovorax_A sp002397315--63||s__Acidovorax_C caeni--15||s__Allorhizobium naphthalenivorans_A--1||s__Aquabacterium sp005502875--1||s__Aquamicrobium_A sp001014615--1||s__Aquitalea sp013391415--2||s__Azoarcus sp012911025--1||s__Bosea sp001556125--1||s__Bosea sp008253865--1||s__Bosea vestrisii--1||s__Bradyrhizobium diazoefficiens_A--1||s__Bradyrhizobium lablabi--7||s__Bradyrhizobium sp000239775--13||s__Burkholderia cepacia_C--19||s__Burkholderia contaminans--2||s__Burkholderia gladioli--3||s__Burkholderia pseudomultivorans--1||s__Burkholderia puraquae--2||s__Burkholderia sp000949135--1||s__Burkholderia sp003853645--1||s__Burkholderia stagnalis--1||s__CAG-115 sp014799395--2||s__Chromobacterium sp016428945--2||s__Chromobacterium sphagni--1||s__Chromohalobacter marismortui--1||s__Corallococcus terminator--3||s__Curvibacter sp003987795--8||s__Desulfarculus baarsii--1||s__Duganella sp003217375--2||s__Dysosmobacter sp910583785--2||s__Erythrobacter sp001515985--1||s__Erythrobacter sp002842925--2||s__Erythrobacter sp014705715--1||s__Erythrobacter sp018830415--1||s__Ferrovibrio sp017991315--1||s__Gemmobacter_B sp002855575--1||s__Gemmobacter_B sp011059185--1||s__Geodermatophilus saharensis--1||s__Glycocaulis profundi--3||s__Haloferax denitrificans--1||s__Haloferax prahovense--1||s__Halorientalis sp004118325--1||s__Haloterrigena salifodinae--9||s__Herbaspirillum robiniae--1||s__Herbaspirillum sp000282135--2||s__Herbaspirillum sp017814915--1||s__JAANAU01 sp015231755--1||s__JAANAU01 sp015234115--1||s__JAAYLU01 sp002068355--1||s__JAAZVP01 sp018623495--1||s__JABFXX01 sp013813765--1||s__JACQAX01 sp016194725--1||s__JACQZU01 sp016213735--2||s__JACRCG01 sp013349325--1||s__JACRFY01 sp016212565--1||s__Komagataeibacter europaeus--1||s__LMUX01 sp009765705--5||s__Lawsonibacter sp910578735--1||s__Leisingera sp000813725--1||s__Leptospira stimsonii--10||s__Leptospira stimsonii_A--2||s__Magnetospirillum aberrantis--3||s__Magnetospirillum sp018224925--2||s__Marispirochaeta associata--3||s__Methylobacterium sp006151805--2||s__Mitsuaria aquatilis--1||s__Moorella mulderi--1||s__Natronobacterium texcoconense--1||s__Nodosilinea sp012031045--2||s__Novosphingopyxis baekryungensis--1||s__Paenibacillus_F sp900107975--3||s__Paenibacillus_G sp018998565--3||s__Paenibacillus_J nuruki--3||s__Pandoraea captiosa--11||s__Pandoraea norimbergensis--1||s__Pantoea latae--1||s__Paraburkholderia aspalathi--23||s__Paraburkholderia ferrariae--1||s__Paraburkholderia ginsengiterrae--2||s__Paraburkholderia sediminicola--1||s__Paraburkholderia solisilvae--2||s__Paraburkholderia sp003253405--1||s__Paraburkholderia sp012927345--3||s__Paraburkholderia sp900996235--1||s__Paraburkholderia unamae--38||s__Pelagimonas sp004804335--1||s__Phaeospirillum sp002105535--1||s__Phaeospirillum sp903901915--1||s__Plasticicumulans acidivorans--1||s__Plasticicumulans sp003962905--1||s__Pseudodesulfovibrio sp008001235--2||s__Pseudolabrys sp018240595--2||s__Pseudolabrys sp903885555--12||s__Pseudomonas_B asuensis--4||s__Pseudomonas_B oryzihabitans_E--1||s__Pseudomonas_E sp014851865--1||s__QGON01 sp016756835--1||s__Qipengyuania pelagi--1||s__Rhizobium leguminosarum_N--1||s__Rhodoblastus acidophilus--2||s__Rhodoblastus sphagnicola--1||s__Rhodopseudomonas palustris_C--7||s__Rhodopseudomonas sp001295845--1||s__Rivicola sp002002905--3||s__Roseomonas pecuniae--1||s__Saccharibacillus sp002205895--3||s__Salinigranum halophilum--1||s__Selenomonas_B ruminantium_C--1||s__Solirubrobacter soli--9||s__Sphingobium algorifonticola--9||s__Sphingomonas hankookensis--17||s__Sphingomonas jeddahensis--3||s__Sphingomonas sp001421965--2||s__Sphingomonas sp001425385--3||s__Sphingomonas sp002796605--1||s__Sphingomonas sp014489075--5||s__Sphingomonas_B sp009913435--1||s__Spiro-10 sp003246765--2||s__Spiro-10 sp004294945--1||s__Stigmatella erecta--1||s__Thermacetogenium phaeum--1||s__Thiorhodococcus mannitoliphagus--1||s__Treponema_C maltophilum--3||s__Trinickia sp017315725--1||s__UBA2868 sp017620345--2||s__UBA8783 sp003516955--1||s__URHD0088 sp000518365--1||s__Vibrio penaeicida--1||s__WAJ17 sp019234815--5||s__WFHF3C12 sp013519935--2:evalue_avg=9.768786131936418e-23:evalue_max=1.69e-20:evalue_min=1.14e-89:evalue_std=1.284883206942156e-21:evalue_sum=1.6900000008250002e-20:gapopen_avg=0.15606936416184972:gapopen_max=2.0:gapopen_min=0.0:gapopen_std=0.39463058356673425:gapopen_sum=27.0:gtdb_class_counter=c__Clostridia--1||c__Gemmatimonadetes--15||c__Synergistia--1:gtdb_domain_counter=d__Bacteria--17:gtdb_family_counter=f__Aminobacteriaceae--1||f__DSM-8532--1||f__GWC2-71-9--15:gtdb_genus_counter=g__DTU059--1||g__JAAYOR01--1||g__JABFSM01--3||g__JACDDX01--6||g__JADJOM01--3||g__JAGGAG01--1||g__N074bin45--1||g__SPDF01--1:gtdb_order_counter=o__Acetivibrionales--1||o__Gemmatimonadales--15||o__Synergistales--1:gtdb_phylum_counter=p__Firmicutes_A--1||p__Gemmatimonadota--15||p__Synergistota--1:gtdb_species_counter=s__DTU059 sp003535195--1||s__JAAYOR01 sp012520235--1||s__JABFSM01 sp016794825--1||s__JABFSM01 sp016874005--1||s__JABFSM01 sp902826755--1||s__JACDDX01 sp013812695--1||s__JACDDX01 sp013813145--1||s__JACDDX01 sp013813435--1||s__JACDDX01 sp013813675--1||s__JACDDX01 sp013813875--1||s__JACDDX01 sp013820855--1||s__JADJOM01 sp016713435--1||s__JADJOM01 sp016713785--1||s__JADJOM01 sp016794805--1||s__JAGGAG01 sp017889745--1||s__N074bin45 sp004357415--1||s__SPDF01 sp004525055--1:heptad_counter=MCP-24H--1||MCP-28H--6||MCP-34H--2||MCP-36H--1||MCP-38H--1||MCP-40H--7||MCP-44H--464:lbd_counter=:lca_tree=d__Bacteria:length_avg=136.4450867052023:length_max=169.0:length_min=105.0:length_std=15.611327194242465:length_sum=23605.0:mismatch_avg=21.526011560693643:mismatch_max=48.0:mismatch_min=4.0:mismatch_std=7.710281925582137:mismatch_sum=3724.0:name=N342889:qcovhsp_avg=98.86069364161851:qcovhsp_max=100.0:qcovhsp_min=95.0:qcovhsp_std=1.499326819413574:qcovhsp_sum=17102.9:qend_avg=136.90751445086704:qend_max=169.0:qend_min=105.0:qend_std=15.62320133483909:qend_sum=23685.0:qstart_avg=1.5780346820809248:qstart_max=5.0:qstart_min=1.0:qstart_std=0.9829846925394637:qstart_sum=273.0:ref_name_counter=GB_GCA_004525055.1_protein.faa_SPDF01000044.1_7@PF00015_full_PFAM.333.544--1||GB_GCA_013812695.1_protein.faa_JACCSZ010000396.1_5@PF00015_full_PFAM.199.408--27||GB_GCA_013813435.1_protein.faa_JACCRS010000045.1_1@PF00015_full_PFAM.236.451--42||GB_GCA_013813875.1_protein.faa_JACCQZ010000225.1_10@PF00015_full_PFAM.212.410--32||GB_GCA_013820855.1_protein.faa_JACDHV010000056.1_1@PF00015_full_PFAM.202.412--56||GB_GCA_016713785.1_protein.faa_JADJOM010000001.1_810@PF00015_full_PFAM.187.410--1||GB_GCA_016794825.1_protein.faa_JAEUJH010000316.1_3@PF00015_full_PFAM.222.404--1||GB_GCA_016874005.1_protein.faa_VGVQ01000001.1_235@PF00015_full_PFAM.206.403--1||GB_GCA_017889745.1_protein.faa_JAGGAG010000003.1_3@PF00015_full_PFAM.205.417--10||RS_GCF_000472425.1_protein.faa_NZ_AXAI01000001.1_413@PF00015_full_PFAM.368.544--1||RS_GCF_002261335.1_protein.faa_NZ_NEVL01000002.1_197@PF00015_full_PFAM.317.503--1:scovhsp_avg=65.49942196531791:scovhsp_max=85.4:scovhsp_min=50.0:scovhsp_std=7.921603498630483:scovhsp_sum=11331.399999999998:send_avg=167.46242774566474:send_max=192.0:send_min=131.0:send_std=14.777222766015102:send_sum=28971.0:sstart_avg=32.104046242774565:sstart_max=78.0:sstart_min=5.0:sstart_std=16.22052374337762:sstart_sum=5554.0])0.251:0.0352813[&&NHX:Sample_counter=rhizpot1--25||rhizpot2--11||rhizpot3--44||rhiztom1--82||rhiztom2--87||rhiztom3--217:Type_counter=GTDB--17||capture--466:besthit_avg=83.99190751445086:besthit_max=97.4:besthit_min=55.0:besthit_std=5.926040616359757:besthit_sum=14530.599999999999:bitscore_avg=197.07398843930636:bitscore_max=261.0:bitscore_min=82.8:bitscore_std=29.43495913815716:bitscore_sum=34093.8:capture_class_counter=c__Actinomycetia--1||c__Alphaproteobacteria--123||c__Bacilli--12||c__Bdellovibrionia_A--1||c__Clostridia--10||c__Cyanobacteriia--2||c__Desulfarculia--1||c__Desulfovibrionia--2||c__Desulfuromonadia--1||c__Fimbriimonadia--1||c__Gammaproteobacteria--255||c__Halobacteria--14||c__Holophagae--2||c__Leptospirae--12||c__Magnetococcia--2||c__Moorellia--2||c__Myxococcia--4||c__Negativicutes--1||c__Polyangia--1||c__Spirochaetia--9||c__Synergistia--1||c__Thermoleophilia--9:capture_domain_counter=d__Archaea--14||d__Bacteria--452:capture_family_counter=f__Acetobacteraceae--2||f__Aminobacteriaceae--1||f__Aquaspirillaceae--3||f__Beijerinckiaceae--8||f__Burkholderiaceae--230||f__Chromatiaceae--1||f__Chromobacteriaceae--5||f__Competibacteraceae--2||f__Desulfarculaceae--1||f__Desulfovibrionaceae--2||f__Enterobacteriaceae--1||f__Ferrovibrionaceae--1||f__Fimbriimonadaceae--1||f__Geodermatophilaceae--1||f__Haliangiaceae--1||f__Haloarculaceae--1||f__Haloferacaceae--3||f__Halomonadaceae--1||f__Holophagaceae--2||f__JAAZVP01--1||f__Lachnospiraceae--5||f__Leptospiraceae--12||f__Magnetaquicoccaceae--2||f__Magnetospirillaceae--8||f__Maricaulaceae--3||f__Marispirochaetaceae--3||f__Moorellaceae--1||f__Myxococcaceae--4||f__NBRC-103111--6||f__Natrialbaceae--10||f__Nitrococcaceae--2||f__Oscillospiraceae--3||f__Paenibacillaceae--6||f__Phormidesmiaceae--2||f__Pseudomonadaceae--6||f__Pseudopelobacteraceae--1||f__Rhizobiaceae--3||f__Rhodobacteraceae--4||f__Rhodocyclaceae--1||f__Ruminococcaceae--2||f__Sedimenticolaceae--1||f__Selenomonadaceae--1||f__Solirubrobacteraceae--9||f__Sphingomonadaceae--48||f__Stellaceae--2||f__Thermacetogeniaceae--1||f__Treponemataceae--6||f__UBA3002--1||f__UBA923--1||f__Vibrionaceae--1||f__Xanthobacteraceae--43:capture_genus_counter=g__AP-15--1||g__Acetatifactor--3||g__Acidovorax--4||g__Acidovorax_A--70||g__Acidovorax_C--15||g__Allorhizobium--1||g__Aquabacterium--1||g__Aquamicrobium_A--1||g__Aquitalea--2||g__Azoarcus--1||g__Bosea--3||g__Bradyrhizobium--21||g__Burkholderia--30||g__CAG-115--2||g__Chromobacterium--3||g__Chromohalobacter--1||g__Corallococcus--3||g__Curvibacter--8||g__Desulfarculus--1||g__Duganella--2||g__Dysosmobacter--2||g__Erythrobacter--5||g__Ferrovibrio--1||g__Gemmobacter_B--2||g__Geodermatophilus--1||g__Glycocaulis--3||g__Haloferax--2||g__Halorientalis--1||g__Haloterrigena--9||g__Herbaspirillum--4||g__JAANAU01--2||g__JAAYLU01--1||g__JAAZVP01--1||g__JABFXX01--1||g__JACQAX01--1||g__JACQZU01--2||g__JACRCG01--1||g__JACRFY01--1||g__Komagataeibacter--1||g__LMUX01--5||g__Lawsonibacter--1||g__Leisingera--1||g__Leptospira--12||g__Magnetospirillum--5||g__Marispirochaeta--3||g__Methylobacterium--2||g__Mitsuaria--1||g__Moorella--1||g__Natronobacterium--1||g__Nodosilinea--2||g__Novosphingopyxis--1||g__Paenibacillus_F--3||g__Paenibacillus_G--3||g__Paenibacillus_J--3||g__Pandoraea--12||g__Pantoea--1||g__Paraburkholderia--72||g__Pelagimonas--1||g__Phaeospirillum--2||g__Plasticicumulans--2||g__Pseudodesulfovibrio--2||g__Pseudolabrys--14||g__Pseudomonas_B--5||g__Pseudomonas_E--1||g__QFOX01--1||g__QGON01--1||g__Qipengyuania--1||g__Rhizobium--1||g__Rhodoblastus--3||g__Rhodopseudomonas--8||g__Rivicola--3||g__Roseomonas--1||g__Saccharibacillus--3||g__Salinigranum--1||g__Selenomonas_B--1||g__Solirubrobacter--9||g__Sphingobium--9||g__Sphingomonas--31||g__Sphingomonas_B--1||g__Spiro-10--3||g__Stigmatella--1||g__Thermacetogenium--1||g__Thiorhodococcus--1||g__Treponema_C--3||g__Trinickia--1||g__UBA2868--2||g__UBA8783--1||g__URHD0088--1||g__Vibrio--1||g__WAJ17--5||g__WFHF3C12--2:capture_order_counter=o__ATCC43930--2||o__Acetobacterales--2||o__Burkholderiales--239||o__Caulobacterales--3||o__Chromatiales--2||o__Competibacterales--2||o__Desulfarculales--1||o__Desulfovibrionales--2||o__Enterobacterales--2||o__Ferrovibrionales--1||o__Fimbriimonadales--1||o__Geobacterales--1||o__Haliangiales--1||o__Halobacteriales--14||o__Halothiobacillales--1||o__Holophagales--2||o__JC444--3||o__Lachnospirales--5||o__Leptospirales--12||o__Magnetococcales--2||o__Moorellales--1||o__Mycobacteriales--1||o__Myxococcales--4||o__Nitrococcales--2||o__Oscillospirales--5||o__Paenibacillales--12||o__Phormidesmiales--2||o__Pseudomonadales--7||o__Rhizobiales--54||o__Rhodobacterales--4||o__Rhodospirillales--8||o__Rickettsiales--1||o__Selenomonadales--1||o__Solirubrobacterales--9||o__Sphingomonadales--48||o__Synergistales--1||o__Thermacetogeniales--1||o__Treponematales--6||o__UBA1018--1:capture_phylum_counter=p__Acidobacteriota--2||p__Actinobacteriota--10||p__Armatimonadota--1||p__Bdellovibrionota--1||p__Cyanobacteria--2||p__Desulfobacterota--2||p__Desulfobacterota_I--2||p__Firmicutes--12||p__Firmicutes_A--10||p__Firmicutes_B--2||p__Firmicutes_C--1||p__Halobacteriota--14||p__Myxococcota--5||p__Proteobacteria--380||p__Spirochaetota--21||p__Synergistota--1:capture_species_counter=s__AP-15 sp019240125--1||s__Acetatifactor sp003612485--3||s__Acidovorax sp003053545--4||s__Acidovorax_A avenae--7||s__Acidovorax_A sp002397315--63||s__Acidovorax_C caeni--15||s__Allorhizobium naphthalenivorans_A--1||s__Aquabacterium sp005502875--1||s__Aquamicrobium_A sp001014615--1||s__Aquitalea sp013391415--2||s__Azoarcus sp012911025--1||s__Bosea sp001556125--1||s__Bosea sp008253865--1||s__Bosea vestrisii--1||s__Bradyrhizobium diazoefficiens_A--1||s__Bradyrhizobium lablabi--7||s__Bradyrhizobium sp000239775--13||s__Burkholderia cepacia_C--19||s__Burkholderia contaminans--2||s__Burkholderia gladioli--3||s__Burkholderia pseudomultivorans--1||s__Burkholderia puraquae--2||s__Burkholderia sp000949135--1||s__Burkholderia sp003853645--1||s__Burkholderia stagnalis--1||s__CAG-115 sp014799395--2||s__Chromobacterium sp016428945--2||s__Chromobacterium sphagni--1||s__Chromohalobacter marismortui--1||s__Corallococcus terminator--3||s__Curvibacter sp003987795--8||s__Desulfarculus baarsii--1||s__Duganella sp003217375--2||s__Dysosmobacter sp910583785--2||s__Erythrobacter sp001515985--1||s__Erythrobacter sp002842925--2||s__Erythrobacter sp014705715--1||s__Erythrobacter sp018830415--1||s__Ferrovibrio sp017991315--1||s__Gemmobacter_B sp002855575--1||s__Gemmobacter_B sp011059185--1||s__Geodermatophilus saharensis--1||s__Glycocaulis profundi--3||s__Haloferax denitrificans--1||s__Haloferax prahovense--1||s__Halorientalis sp004118325--1||s__Haloterrigena salifodinae--9||s__Herbaspirillum robiniae--1||s__Herbaspirillum sp000282135--2||s__Herbaspirillum sp017814915--1||s__JAANAU01 sp015231755--1||s__JAANAU01 sp015234115--1||s__JAAYLU01 sp002068355--1||s__JAAZVP01 sp018623495--1||s__JABFXX01 sp013813765--1||s__JACQAX01 sp016194725--1||s__JACQZU01 sp016213735--2||s__JACRCG01 sp013349325--1||s__JACRFY01 sp016212565--1||s__Komagataeibacter europaeus--1||s__LMUX01 sp009765705--5||s__Lawsonibacter sp910578735--1||s__Leisingera sp000813725--1||s__Leptospira stimsonii--10||s__Leptospira stimsonii_A--2||s__Magnetospirillum aberrantis--3||s__Magnetospirillum sp018224925--2||s__Marispirochaeta associata--3||s__Methylobacterium sp006151805--2||s__Mitsuaria aquatilis--1||s__Moorella mulderi--1||s__Natronobacterium texcoconense--1||s__Nodosilinea sp012031045--2||s__Novosphingopyxis baekryungensis--1||s__Paenibacillus_F sp900107975--3||s__Paenibacillus_G sp018998565--3||s__Paenibacillus_J nuruki--3||s__Pandoraea captiosa--11||s__Pandoraea norimbergensis--1||s__Pantoea latae--1||s__Paraburkholderia aspalathi--23||s__Paraburkholderia ferrariae--1||s__Paraburkholderia ginsengiterrae--2||s__Paraburkholderia sediminicola--1||s__Paraburkholderia solisilvae--2||s__Paraburkholderia sp003253405--1||s__Paraburkholderia sp012927345--3||s__Paraburkholderia sp900996235--1||s__Paraburkholderia unamae--38||s__Pelagimonas sp004804335--1||s__Phaeospirillum sp002105535--1||s__Phaeospirillum sp903901915--1||s__Plasticicumulans acidivorans--1||s__Plasticicumulans sp003962905--1||s__Pseudodesulfovibrio sp008001235--2||s__Pseudolabrys sp018240595--2||s__Pseudolabrys sp903885555--12||s__Pseudomonas_B asuensis--4||s__Pseudomonas_B oryzihabitans_E--1||s__Pseudomonas_E sp014851865--1||s__QFOX01 sp003241645--1||s__QGON01 sp016756835--1||s__Qipengyuania pelagi--1||s__Rhizobium leguminosarum_N--1||s__Rhodoblastus acidophilus--2||s__Rhodoblastus sphagnicola--1||s__Rhodopseudomonas palustris_C--7||s__Rhodopseudomonas sp001295845--1||s__Rivicola sp002002905--3||s__Roseomonas pecuniae--1||s__Saccharibacillus sp002205895--3||s__Salinigranum halophilum--1||s__Selenomonas_B ruminantium_C--1||s__Solirubrobacter soli--9||s__Sphingobium algorifonticola--9||s__Sphingomonas hankookensis--17||s__Sphingomonas jeddahensis--3||s__Sphingomonas sp001421965--2||s__Sphingomonas sp001425385--3||s__Sphingomonas sp002796605--1||s__Sphingomonas sp014489075--5||s__Sphingomonas_B sp009913435--1||s__Spiro-10 sp003246765--2||s__Spiro-10 sp004294945--1||s__Stigmatella erecta--1||s__Thermacetogenium phaeum--1||s__Thiorhodococcus mannitoliphagus--1||s__Treponema_C maltophilum--3||s__Trinickia sp017315725--1||s__UBA2868 sp017620345--2||s__UBA8783 sp003516955--1||s__URHD0088 sp000518365--1||s__Vibrio penaeicida--1||s__WAJ17 sp019234815--5||s__WFHF3C12 sp013519935--2:evalue_avg=9.768786131936418e-23:evalue_max=1.69e-20:evalue_min=1.14e-89:evalue_std=1.284883206942156e-21:evalue_sum=1.6900000008250002e-20:gapopen_avg=0.15606936416184972:gapopen_max=2.0:gapopen_min=0.0:gapopen_std=0.39463058356673425:gapopen_sum=27.0:gtdb_class_counter=c__Clostridia--1||c__Gemmatimonadetes--15||c__Synergistia--1:gtdb_domain_counter=d__Bacteria--17:gtdb_family_counter=f__Aminobacteriaceae--1||f__DSM-8532--1||f__GWC2-71-9--15:gtdb_genus_counter=g__DTU059--1||g__JAAYOR01--1||g__JABFSM01--3||g__JACDDX01--6||g__JADJOM01--3||g__JAGGAG01--1||g__N074bin45--1||g__SPDF01--1:gtdb_order_counter=o__Acetivibrionales--1||o__Gemmatimonadales--15||o__Synergistales--1:gtdb_phylum_counter=p__Firmicutes_A--1||p__Gemmatimonadota--15||p__Synergistota--1:gtdb_species_counter=s__DTU059 sp003535195--1||s__JAAYOR01 sp012520235--1||s__JABFSM01 sp016794825--1||s__JABFSM01 sp016874005--1||s__JABFSM01 sp902826755--1||s__JACDDX01 sp013812695--1||s__JACDDX01 sp013813145--1||s__JACDDX01 sp013813435--1||s__JACDDX01 sp013813675--1||s__JACDDX01 sp013813875--1||s__JACDDX01 sp013820855--1||s__JADJOM01 sp016713435--1||s__JADJOM01 sp016713785--1||s__JADJOM01 sp016794805--1||s__JAGGAG01 sp017889745--1||s__N074bin45 sp004357415--1||s__SPDF01 sp004525055--1:heptad_counter=MCP-24H--1||MCP-28H--6||MCP-34H--2||MCP-36H--1||MCP-38H--1||MCP-40H--7||MCP-44H--465:lbd_counter=:lca_tree=d__Bacteria:length_avg=136.4450867052023:length_max=169.0:length_min=105.0:length_std=15.611327194242465:length_sum=23605.0:mismatch_avg=21.526011560693643:mismatch_max=48.0:mismatch_min=4.0:mismatch_std=7.710281925582137:mismatch_sum=3724.0:name=N342890:qcovhsp_avg=98.86069364161851:qcovhsp_max=100.0:qcovhsp_min=95.0:qcovhsp_std=1.499326819413574:qcovhsp_sum=17102.9:qend_avg=136.90751445086704:qend_max=169.0:qend_min=105.0:qend_std=15.62320133483909:qend_sum=23685.0:qstart_avg=1.5780346820809248:qstart_max=5.0:qstart_min=1.0:qstart_std=0.9829846925394637:qstart_sum=273.0:ref_name_counter=GB_GCA_004525055.1_protein.faa_SPDF01000044.1_7@PF00015_full_PFAM.333.544--1||GB_GCA_013812695.1_protein.faa_JACCSZ010000396.1_5@PF00015_full_PFAM.199.408--27||GB_GCA_013813435.1_protein.faa_JACCRS010000045.1_1@PF00015_full_PFAM.236.451--42||GB_GCA_013813875.1_protein.faa_JACCQZ010000225.1_10@PF00015_full_PFAM.212.410--32||GB_GCA_013820855.1_protein.faa_JACDHV010000056.1_1@PF00015_full_PFAM.202.412--56||GB_GCA_016713785.1_protein.faa_JADJOM010000001.1_810@PF00015_full_PFAM.187.410--1||GB_GCA_016794825.1_protein.faa_JAEUJH010000316.1_3@PF00015_full_PFAM.222.404--1||GB_GCA_016874005.1_protein.faa_VGVQ01000001.1_235@PF00015_full_PFAM.206.403--1||GB_GCA_017889745.1_protein.faa_JAGGAG010000003.1_3@PF00015_full_PFAM.205.417--10||RS_GCF_000472425.1_protein.faa_NZ_AXAI01000001.1_413@PF00015_full_PFAM.368.544--1||RS_GCF_002261335.1_protein.faa_NZ_NEVL01000002.1_197@PF00015_full_PFAM.317.503--1:scovhsp_avg=65.49942196531791:scovhsp_max=85.4:scovhsp_min=50.0:scovhsp_std=7.921603498630483:scovhsp_sum=11331.399999999998:send_avg=167.46242774566474:send_max=192.0:send_min=131.0:send_std=14.777222766015102:send_sum=28971.0:sstart_avg=32.104046242774565:sstart_max=78.0:sstart_min=5.0:sstart_std=16.22052374337762:sstart_sum=5554.0],(18f1c8c8-6e07-4a18-9b91-79af797f9aab_6@MCPsignal.278.320:0.0652441[&&NHX:Sample=rhiztom2:Type=capture:capture_class=c__Alphaproteobacteria:capture_domain=d__Bacteria:capture_family=f__Sphingomonadaceae:capture_genus=g__Sphingobium:capture_order=o__Sphingomonadales:capture_phylum=p__Proteobacteria:capture_species=s__Sphingobium sp013375555:heptad=MCP-44H],(2e119d68-885d-4869-89c9-a723178d1266_4@MCPsignal.138.215:5e-09[&&NHX:Sample=rhiztom3:Type=capture:capture_class=c__Gammaproteobacteria:capture_domain=d__Bacteria:capture_family=f__Chitinimonadaceae:capture_genus=g__Chitinimonas:capture_order=o__Burkholderiales:capture_phylum=p__Proteobacteria:capture_species=s__Chitinimonas koreensis:heptad=MCP-44H],(dc7a3b76-0810-448c-afed-4cb7a0d7fdf7_2@MCPsignal.413.534:5e-09[&&NHX:Sample=rhiztom3:Type=capture:besthit=65.8:bitscore=124.0:capture_class=c__Alphaproteobacteria:capture_domain=d__Bacteria:capture_family=f__Rhodobacteraceae:capture_genus=g__Pelagimonas:capture_order=o__Rhodobacterales:capture_phylum=p__Proteobacteria:capture_species=s__Pelagimonas sp004804335:evalue=7.59e-36:gapopen=1.0:heptad=MCP-40H:length=120.0:mismatch=40.0:qcovhsp=99.2:qend=120.0:qstart=1.0:ref_name=GB_GCA_003222115.1_protein.faa_QHUL01000051.1_64@PF00015_full_PFAM.187.419:scovhsp=51.3:send=145.0:sstart=27.0],e7b32644-6e77-483b-846e-26ec6640ee49_1@MCPsignal.175.268:5e-09[&&NHX:Sample=rhiztom3:Type=capture:capture_class=c__Holophagae:capture_domain=d__Bacteria:capture_family=f__Holophagaceae:capture_genus=g__Geothrix:capture_order=o__Holophagales:capture_phylum=p__Acidobacteriota:capture_species=s__Geothrix sp903843705:heptad=MCP-44H])0.995:5e-09[&&NHX:Sample_counter=rhiztom3--2:Type_counter=capture--2:besthit_avg=65.8:besthit_max=65.8:besthit_min=65.8:besthit_std=0:besthit_sum=65.8:bitscore_avg=124.0:bitscore_max=124.0:bitscore_min=124.0:bitscore_std=0:bitscore_sum=124.0:capture_class_counter=c__Alphaproteobacteria--1||c__Holophagae--1:capture_domain_counter=d__Bacteria--2:capture_family_counter=f__Holophagaceae--1||f__Rhodobacteraceae--1:capture_genus_counter=g__Geothrix--1||g__Pelagimonas--1:capture_order_counter=o__Holophagales--1||o__Rhodobacterales--1:capture_phylum_counter=p__Acidobacteriota--1||p__Proteobacteria--1:capture_species_counter=s__Geothrix sp903843705--1||s__Pelagimonas sp004804335--1:evalue_avg=7.59e-36:evalue_max=7.59e-36:evalue_min=7.59e-36:evalue_std=0:evalue_sum=7.59e-36:gapopen_avg=1.0:gapopen_max=1.0:gapopen_min=1.0:gapopen_std=0:gapopen_sum=1.0:gtdb_class_counter=:gtdb_domain_counter=:gtdb_family_counter=:gtdb_genus_counter=:gtdb_order_counter=:gtdb_phylum_counter=:gtdb_species_counter=:heptad_counter=MCP-40H--1||MCP-44H--1:lbd_counter=:length_avg=120.0:length_max=120.0:length_min=120.0:length_std=0:length_sum=120.0:mismatch_avg=40.0:mismatch_max=40.0:mismatch_min=40.0:mismatch_std=0:mismatch_sum=40.0:name=N342895:qcovhsp_avg=99.2:qcovhsp_max=99.2:qcovhsp_min=99.2:qcovhsp_std=0:qcovhsp_sum=99.2:qend_avg=120.0:qend_max=120.0:qend_min=120.0:qend_std=0:qend_sum=120.0:qstart_avg=1.0:qstart_max=1.0:qstart_min=1.0:qstart_std=0:qstart_sum=1.0:ref_name_counter=GB_GCA_003222115.1_protein.faa_QHUL01000051.1_64@PF00015_full_PFAM.187.419--1:scovhsp_avg=51.3:scovhsp_max=51.3:scovhsp_min=51.3:scovhsp_std=0:scovhsp_sum=51.3:send_avg=145.0:send_max=145.0:send_min=145.0:send_std=0:send_sum=145.0:sstart_avg=27.0:sstart_max=27.0:sstart_min=27.0:sstart_std=0:sstart_sum=27.0])0:5e-09[&&NHX:Sample_counter=rhiztom3--3:Type_counter=capture--3:besthit_avg=65.8:besthit_max=65.8:besthit_min=65.8:besthit_std=0:besthit_sum=65.8:bitscore_avg=124.0:bitscore_max=124.0:bitscore_min=124.0:bitscore_std=0:bitscore_sum=124.0:capture_class_counter=c__Alphaproteobacteria--1||c__Gammaproteobacteria--1||c__Holophagae--1:capture_domain_counter=d__Bacteria--3:capture_family_counter=f__Chitinimonadaceae--1||f__Holophagaceae--1||f__Rhodobacteraceae--1:capture_genus_counter=g__Chitinimonas--1||g__Geothrix--1||g__Pelagimonas--1:capture_order_counter=o__Burkholderiales--1||o__Holophagales--1||o__Rhodobacterales--1:capture_phylum_counter=p__Acidobacteriota--1||p__Proteobacteria--2:capture_species_counter=s__Chitinimonas koreensis--1||s__Geothrix sp903843705--1||s__Pelagimonas sp004804335--1:evalue_avg=7.59e-36:evalue_max=7.59e-36:evalue_min=7.59e-36:evalue_std=0:evalue_sum=7.59e-36:gapopen_avg=1.0:gapopen_max=1.0:gapopen_min=1.0:gapopen_std=0:gapopen_sum=1.0:gtdb_class_counter=:gtdb_domain_counter=:gtdb_family_counter=:gtdb_genus_counter=:gtdb_order_counter=:gtdb_phylum_counter=:gtdb_species_counter=:heptad_counter=MCP-40H--1||MCP-44H--2:lbd_counter=:length_avg=120.0:length_max=120.0:length_min=120.0:length_std=0:length_sum=120.0:mismatch_avg=40.0:mismatch_max=40.0:mismatch_min=40.0:mismatch_std=0:mismatch_sum=40.0:name=N342896:qcovhsp_avg=99.2:qcovhsp_max=99.2:qcovhsp_min=99.2:qcovhsp_std=0:qcovhsp_sum=99.2:qend_avg=120.0:qend_max=120.0:qend_min=120.0:qend_std=0:qend_sum=120.0:qstart_avg=1.0:qstart_max=1.0:qstart_min=1.0:qstart_std=0:qstart_sum=1.0:ref_name_counter=GB_GCA_003222115.1_protein.faa_QHUL01000051.1_64@PF00015_full_PFAM.187.419--1:scovhsp_avg=51.3:scovhsp_max=51.3:scovhsp_min=51.3:scovhsp_std=0:scovhsp_sum=51.3:send_avg=145.0:send_max=145.0:send_min=145.0:send_std=0:send_sum=145.0:sstart_avg=27.0:sstart_max=27.0:sstart_min=27.0:sstart_std=0:sstart_sum=27.0])1:0.56154[&&NHX:Sample_counter=rhiztom2--1||rhiztom3--3:Type_counter=capture--4:besthit_avg=65.8:besthit_max=65.8:besthit_min=65.8:besthit_std=0:besthit_sum=65.8:bitscore_avg=124.0:bitscore_max=124.0:bitscore_min=124.0:bitscore_std=0:bitscore_sum=124.0:capture_class_counter=c__Alphaproteobacteria--2||c__Gammaproteobacteria--1||c__Holophagae--1:capture_domain_counter=d__Bacteria--4:capture_family_counter=f__Chitinimonadaceae--1||f__Holophagaceae--1||f__Rhodobacteraceae--1||f__Sphingomonadaceae--1:capture_genus_counter=g__Chitinimonas--1||g__Geothrix--1||g__Pelagimonas--1||g__Sphingobium--1:capture_order_counter=o__Burkholderiales--1||o__Holophagales--1||o__Rhodobacterales--1||o__Sphingomonadales--1:capture_phylum_counter=p__Acidobacteriota--1||p__Proteobacteria--3:capture_species_counter=s__Chitinimonas koreensis--1||s__Geothrix sp903843705--1||s__Pelagimonas sp004804335--1||s__Sphingobium sp013375555--1:evalue_avg=7.59e-36:evalue_max=7.59e-36:evalue_min=7.59e-36:evalue_std=0:evalue_sum=7.59e-36:gapopen_avg=1.0:gapopen_max=1.0:gapopen_min=1.0:gapopen_std=0:gapopen_sum=1.0:gtdb_class_counter=:gtdb_domain_counter=:gtdb_family_counter=:gtdb_genus_counter=:gtdb_order_counter=:gtdb_phylum_counter=:gtdb_species_counter=:heptad_counter=MCP-40H--1||MCP-44H--3:lbd_counter=:length_avg=120.0:length_max=120.0:length_min=120.0:length_std=0:length_sum=120.0:mismatch_avg=40.0:mismatch_max=40.0:mismatch_min=40.0:mismatch_std=0:mismatch_sum=40.0:name=N342897:qcovhsp_avg=99.2:qcovhsp_max=99.2:qcovhsp_min=99.2:qcovhsp_std=0:qcovhsp_sum=99.2:qend_avg=120.0:qend_max=120.0:qend_min=120.0:qend_std=0:qend_sum=120.0:qstart_avg=1.0:qstart_max=1.0:qstart_min=1.0:qstart_std=0:qstart_sum=1.0:ref_name_counter=GB_GCA_003222115.1_protein.faa_QHUL01000051.1_64@PF00015_full_PFAM.187.419--1:scovhsp_avg=51.3:scovhsp_max=51.3:scovhsp_min=51.3:scovhsp_std=0:scovhsp_sum=51.3:send_avg=145.0:send_max=145.0:send_min=145.0:send_std=0:send_sum=145.0:sstart_avg=27.0:sstart_max=27.0:sstart_min=27.0:sstart_std=0:sstart_sum=27.0])0.939:0.153097[&&NHX:Sample_counter=rhizpot1--25||rhizpot2--11||rhizpot3--44||rhiztom1--82||rhiztom2--88||rhiztom3--220:Type_counter=GTDB--17||capture--470:besthit_avg=83.88735632183908:besthit_max=97.4:besthit_min=55.0:besthit_std=6.067697177672177:besthit_sum=14596.4:bitscore_avg=196.65402298850577:bitscore_max=261.0:bitscore_min=82.8:bitscore_std=29.867995919609402:bitscore_sum=34217.8:capture_class_counter=c__Actinomycetia--1||c__Alphaproteobacteria--125||c__Bacilli--12||c__Bdellovibrionia_A--1||c__Clostridia--10||c__Cyanobacteriia--2||c__Desulfarculia--1||c__Desulfovibrionia--2||c__Desulfuromonadia--1||c__Fimbriimonadia--1||c__Gammaproteobacteria--256||c__Halobacteria--14||c__Holophagae--3||c__Leptospirae--12||c__Magnetococcia--2||c__Moorellia--2||c__Myxococcia--4||c__Negativicutes--1||c__Polyangia--1||c__Spirochaetia--9||c__Synergistia--1||c__Thermoleophilia--9:capture_domain_counter=d__Archaea--14||d__Bacteria--456:capture_family_counter=f__Acetobacteraceae--2||f__Aminobacteriaceae--1||f__Aquaspirillaceae--3||f__Beijerinckiaceae--8||f__Burkholderiaceae--230||f__Chitinimonadaceae--1||f__Chromatiaceae--1||f__Chromobacteriaceae--5||f__Competibacteraceae--2||f__Desulfarculaceae--1||f__Desulfovibrionaceae--2||f__Enterobacteriaceae--1||f__Ferrovibrionaceae--1||f__Fimbriimonadaceae--1||f__Geodermatophilaceae--1||f__Haliangiaceae--1||f__Haloarculaceae--1||f__Haloferacaceae--3||f__Halomonadaceae--1||f__Holophagaceae--3||f__JAAZVP01--1||f__Lachnospiraceae--5||f__Leptospiraceae--12||f__Magnetaquicoccaceae--2||f__Magnetospirillaceae--8||f__Maricaulaceae--3||f__Marispirochaetaceae--3||f__Moorellaceae--1||f__Myxococcaceae--4||f__NBRC-103111--6||f__Natrialbaceae--10||f__Nitrococcaceae--2||f__Oscillospiraceae--3||f__Paenibacillaceae--6||f__Phormidesmiaceae--2||f__Pseudomonadaceae--6||f__Pseudopelobacteraceae--1||f__Rhizobiaceae--3||f__Rhodobacteraceae--5||f__Rhodocyclaceae--1||f__Ruminococcaceae--2||f__Sedimenticolaceae--1||f__Selenomonadaceae--1||f__Solirubrobacteraceae--9||f__Sphingomonadaceae--49||f__Stellaceae--2||f__Thermacetogeniaceae--1||f__Treponemataceae--6||f__UBA3002--1||f__UBA923--1||f__Vibrionaceae--1||f__Xanthobacteraceae--43:capture_genus_counter=g__AP-15--1||g__Acetatifactor--3||g__Acidovorax--4||g__Acidovorax_A--70||g__Acidovorax_C--15||g__Allorhizobium--1||g__Aquabacterium--1||g__Aquamicrobium_A--1||g__Aquitalea--2||g__Azoarcus--1||g__Bosea--3||g__Bradyrhizobium--21||g__Burkholderia--30||g__CAG-115--2||g__Chitinimonas--1||g__Chromobacterium--3||g__Chromohalobacter--1||g__Corallococcus--3||g__Curvibacter--8||g__Desulfarculus--1||g__Duganella--2||g__Dysosmobacter--2||g__Erythrobacter--5||g__Ferrovibrio--1||g__Gemmobacter_B--2||g__Geodermatophilus--1||g__Geothrix--1||g__Glycocaulis--3||g__Haloferax--2||g__Halorientalis--1||g__Haloterrigena--9||g__Herbaspirillum--4||g__JAANAU01--2||g__JAAYLU01--1||g__JAAZVP01--1||g__JABFXX01--1||g__JACQAX01--1||g__JACQZU01--2||g__JACRCG01--1||g__JACRFY01--1||g__Komagataeibacter--1||g__LMUX01--5||g__Lawsonibacter--1||g__Leisingera--1||g__Leptospira--12||g__Magnetospirillum--5||g__Marispirochaeta--3||g__Methylobacterium--2||g__Mitsuaria--1||g__Moorella--1||g__Natronobacterium--1||g__Nodosilinea--2||g__Novosphingopyxis--1||g__Paenibacillus_F--3||g__Paenibacillus_G--3||g__Paenibacillus_J--3||g__Pandoraea--12||g__Pantoea--1||g__Paraburkholderia--72||g__Pelagimonas--2||g__Phaeospirillum--2||g__Plasticicumulans--2||g__Pseudodesulfovibrio--2||g__Pseudolabrys--14||g__Pseudomonas_B--5||g__Pseudomonas_E--1||g__QFOX01--1||g__QGON01--1||g__Qipengyuania--1||g__Rhizobium--1||g__Rhodoblastus--3||g__Rhodopseudomonas--8||g__Rivicola--3||g__Roseomonas--1||g__Saccharibacillus--3||g__Salinigranum--1||g__Selenomonas_B--1||g__Solirubrobacter--9||g__Sphingobium--10||g__Sphingomonas--31||g__Sphingomonas_B--1||g__Spiro-10--3||g__Stigmatella--1||g__Thermacetogenium--1||g__Thiorhodococcus--1||g__Treponema_C--3||g__Trinickia--1||g__UBA2868--2||g__UBA8783--1||g__URHD0088--1||g__Vibrio--1||g__WAJ17--5||g__WFHF3C12--2:capture_order_counter=o__ATCC43930--2||o__Acetobacterales--2||o__Burkholderiales--240||o__Caulobacterales--3||o__Chromatiales--2||o__Competibacterales--2||o__Desulfarculales--1||o__Desulfovibrionales--2||o__Enterobacterales--2||o__Ferrovibrionales--1||o__Fimbriimonadales--1||o__Geobacterales--1||o__Haliangiales--1||o__Halobacteriales--14||o__Halothiobacillales--1||o__Holophagales--3||o__JC444--3||o__Lachnospirales--5||o__Leptospirales--12||o__Magnetococcales--2||o__Moorellales--1||o__Mycobacteriales--1||o__Myxococcales--4||o__Nitrococcales--2||o__Oscillospirales--5||o__Paenibacillales--12||o__Phormidesmiales--2||o__Pseudomonadales--7||o__Rhizobiales--54||o__Rhodobacterales--5||o__Rhodospirillales--8||o__Rickettsiales--1||o__Selenomonadales--1||o__Solirubrobacterales--9||o__Sphingomonadales--49||o__Synergistales--1||o__Thermacetogeniales--1||o__Treponematales--6||o__UBA1018--1:capture_phylum_counter=p__Acidobacteriota--3||p__Actinobacteriota--10||p__Armatimonadota--1||p__Bdellovibrionota--1||p__Cyanobacteria--2||p__Desulfobacterota--2||p__Desulfobacterota_I--2||p__Firmicutes--12||p__Firmicutes_A--10||p__Firmicutes_B--2||p__Firmicutes_C--1||p__Halobacteriota--14||p__Myxococcota--5||p__Proteobacteria--383||p__Spirochaetota--21||p__Synergistota--1:capture_species_counter=s__AP-15 sp019240125--1||s__Acetatifactor sp003612485--3||s__Acidovorax sp003053545--4||s__Acidovorax_A avenae--7||s__Acidovorax_A sp002397315--63||s__Acidovorax_C caeni--15||s__Allorhizobium naphthalenivorans_A--1||s__Aquabacterium sp005502875--1||s__Aquamicrobium_A sp001014615--1||s__Aquitalea sp013391415--2||s__Azoarcus sp012911025--1||s__Bosea sp001556125--1||s__Bosea sp008253865--1||s__Bosea vestrisii--1||s__Bradyrhizobium diazoefficiens_A--1||s__Bradyrhizobium lablabi--7||s__Bradyrhizobium sp000239775--13||s__Burkholderia cepacia_C--19||s__Burkholderia contaminans--2||s__Burkholderia gladioli--3||s__Burkholderia pseudomultivorans--1||s__Burkholderia puraquae--2||s__Burkholderia sp000949135--1||s__Burkholderia sp003853645--1||s__Burkholderia stagnalis--1||s__CAG-115 sp014799395--2||s__Chitinimonas koreensis--1||s__Chromobacterium sp016428945--2||s__Chromobacterium sphagni--1||s__Chromohalobacter marismortui--1||s__Corallococcus terminator--3||s__Curvibacter sp003987795--8||s__Desulfarculus baarsii--1||s__Duganella sp003217375--2||s__Dysosmobacter sp910583785--2||s__Erythrobacter sp001515985--1||s__Erythrobacter sp002842925--2||s__Erythrobacter sp014705715--1||s__Erythrobacter sp018830415--1||s__Ferrovibrio sp017991315--1||s__Gemmobacter_B sp002855575--1||s__Gemmobacter_B sp011059185--1||s__Geodermatophilus saharensis--1||s__Geothrix sp903843705--1||s__Glycocaulis profundi--3||s__Haloferax denitrificans--1||s__Haloferax prahovense--1||s__Halorientalis sp004118325--1||s__Haloterrigena salifodinae--9||s__Herbaspirillum robiniae--1||s__Herbaspirillum sp000282135--2||s__Herbaspirillum sp017814915--1||s__JAANAU01 sp015231755--1||s__JAANAU01 sp015234115--1||s__JAAYLU01 sp002068355--1||s__JAAZVP01 sp018623495--1||s__JABFXX01 sp013813765--1||s__JACQAX01 sp016194725--1||s__JACQZU01 sp016213735--2||s__JACRCG01 sp013349325--1||s__JACRFY01 sp016212565--1||s__Komagataeibacter europaeus--1||s__LMUX01 sp009765705--5||s__Lawsonibacter sp910578735--1||s__Leisingera sp000813725--1||s__Leptospira stimsonii--10||s__Leptospira stimsonii_A--2||s__Magnetospirillum aberrantis--3||s__Magnetospirillum sp018224925--2||s__Marispirochaeta associata--3||s__Methylobacterium sp006151805--2||s__Mitsuaria aquatilis--1||s__Moorella mulderi--1||s__Natronobacterium texcoconense--1||s__Nodosilinea sp012031045--2||s__Novosphingopyxis baekryungensis--1||s__Paenibacillus_F sp900107975--3||s__Paenibacillus_G sp018998565--3||s__Paenibacillus_J nuruki--3||s__Pandoraea captiosa--11||s__Pandoraea norimbergensis--1||s__Pantoea latae--1||s__Paraburkholderia aspalathi--23||s__Paraburkholderia ferrariae--1||s__Paraburkholderia ginsengiterrae--2||s__Paraburkholderia sediminicola--1||s__Paraburkholderia solisilvae--2||s__Paraburkholderia sp003253405--1||s__Paraburkholderia sp012927345--3||s__Paraburkholderia sp900996235--1||s__Paraburkholderia unamae--38||s__Pelagimonas sp004804335--2||s__Phaeospirillum sp002105535--1||s__Phaeospirillum sp903901915--1||s__Plasticicumulans acidivorans--1||s__Plasticicumulans sp003962905--1||s__Pseudodesulfovibrio sp008001235--2||s__Pseudolabrys sp018240595--2||s__Pseudolabrys sp903885555--12||s__Pseudomonas_B asuensis--4||s__Pseudomonas_B oryzihabitans_E--1||s__Pseudomonas_E sp014851865--1||s__QFOX01 sp003241645--1||s__QGON01 sp016756835--1||s__Qipengyuania pelagi--1||s__Rhizobium leguminosarum_N--1||s__Rhodoblastus acidophilus--2||s__Rhodoblastus sphagnicola--1||s__Rhodopseudomonas palustris_C--7||s__Rhodopseudomonas sp001295845--1||s__Rivicola sp002002905--3||s__Roseomonas pecuniae--1||s__Saccharibacillus sp002205895--3||s__Salinigranum halophilum--1||s__Selenomonas_B ruminantium_C--1||s__Solirubrobacter soli--9||s__Sphingobium algorifonticola--9||s__Sphingobium sp013375555--1||s__Sphingomonas hankookensis--17||s__Sphingomonas jeddahensis--3||s__Sphingomonas sp001421965--2||s__Sphingomonas sp001425385--3||s__Sphingomonas sp002796605--1||s__Sphingomonas sp014489075--5||s__Sphingomonas_B sp009913435--1||s__Spiro-10 sp003246765--2||s__Spiro-10 sp004294945--1||s__Stigmatella erecta--1||s__Thermacetogenium phaeum--1||s__Thiorhodococcus mannitoliphagus--1||s__Treponema_C maltophilum--3||s__Trinickia sp017315725--1||s__UBA2868 sp017620345--2||s__UBA8783 sp003516955--1||s__URHD0088 sp000518365--1||s__Vibrio penaeicida--1||s__WAJ17 sp019234815--5||s__WFHF3C12 sp013519935--2:evalue_avg=9.712643682902305e-23:evalue_max=1.69e-20:evalue_min=1.14e-89:evalue_std=1.281185693644732e-21:evalue_sum=1.690000000825001e-20:gapopen_avg=0.16091954022988506:gapopen_max=2.0:gapopen_min=0.0:gapopen_std=0.3986556373466036:gapopen_sum=28.0:gtdb_class_counter=c__Clostridia--1||c__Gemmatimonadetes--15||c__Synergistia--1:gtdb_domain_counter=d__Bacteria--17:gtdb_family_counter=f__Aminobacteriaceae--1||f__DSM-8532--1||f__GWC2-71-9--15:gtdb_genus_counter=g__DTU059--1||g__JAAYOR01--1||g__JABFSM01--3||g__JACDDX01--6||g__JADJOM01--3||g__JAGGAG01--1||g__N074bin45--1||g__SPDF01--1:gtdb_order_counter=o__Acetivibrionales--1||o__Gemmatimonadales--15||o__Synergistales--1:gtdb_phylum_counter=p__Firmicutes_A--1||p__Gemmatimonadota--15||p__Synergistota--1:gtdb_species_counter=s__DTU059 sp003535195--1||s__JAAYOR01 sp012520235--1||s__JABFSM01 sp016794825--1||s__JABFSM01 sp016874005--1||s__JABFSM01 sp902826755--1||s__JACDDX01 sp013812695--1||s__JACDDX01 sp013813145--1||s__JACDDX01 sp013813435--1||s__JACDDX01 sp013813675--1||s__JACDDX01 sp013813875--1||s__JACDDX01 sp013820855--1||s__JADJOM01 sp016713435--1||s__JADJOM01 sp016713785--1||s__JADJOM01 sp016794805--1||s__JAGGAG01 sp017889745--1||s__N074bin45 sp004357415--1||s__SPDF01 sp004525055--1:heptad_counter=MCP-24H--1||MCP-28H--6||MCP-34H--2||MCP-36H--1||MCP-38H--1||MCP-40H--8||MCP-44H--468:lbd_counter=:lca_tree=d__Bacteria:length_avg=136.3505747126437:length_max=169.0:length_min=105.0:length_std=15.615986869569618:length_sum=23725.0:mismatch_avg=21.632183908045977:mismatch_max=48.0:mismatch_min=4.0:mismatch_std=7.814489199285587:mismatch_sum=3764.0:name=N342898:qcovhsp_avg=98.86264367816091:qcovhsp_max=100.0:qcovhsp_min=95.0:qcovhsp_std=1.4952085011449805:qcovhsp_sum=17202.1:qend_avg=136.81034482758622:qend_max=169.0:qend_min=105.0:qend_std=15.630624560709762:qend_sum=23805.0:qstart_avg=1.5747126436781609:qstart_max=5.0:qstart_min=1.0:qstart_std=0.9811186715096589:qstart_sum=274.0:ref_name_counter=GB_GCA_003222115.1_protein.faa_QHUL01000051.1_64@PF00015_full_PFAM.187.419--1||GB_GCA_004525055.1_protein.faa_SPDF01000044.1_7@PF00015_full_PFAM.333.544--1||GB_GCA_013812695.1_protein.faa_JACCSZ010000396.1_5@PF00015_full_PFAM.199.408--27||GB_GCA_013813435.1_protein.faa_JACCRS010000045.1_1@PF00015_full_PFAM.236.451--42||GB_GCA_013813875.1_protein.faa_JACCQZ010000225.1_10@PF00015_full_PFAM.212.410--32||GB_GCA_013820855.1_protein.faa_JACDHV010000056.1_1@PF00015_full_PFAM.202.412--56||GB_GCA_016713785.1_protein.faa_JADJOM010000001.1_810@PF00015_full_PFAM.187.410--1||GB_GCA_016794825.1_protein.faa_JAEUJH010000316.1_3@PF00015_full_PFAM.222.404--1||GB_GCA_016874005.1_protein.faa_VGVQ01000001.1_235@PF00015_full_PFAM.206.403--1||GB_GCA_017889745.1_protein.faa_JAGGAG010000003.1_3@PF00015_full_PFAM.205.417--10||RS_GCF_000472425.1_protein.faa_NZ_AXAI01000001.1_413@PF00015_full_PFAM.368.544--1||RS_GCF_002261335.1_protein.faa_NZ_NEVL01000002.1_197@PF00015_full_PFAM.317.503--1:scovhsp_avg=65.41781609195402:scovhsp_max=85.4:scovhsp_min=50.0:scovhsp_std=7.971689346752471:scovhsp_sum=11382.699999999999:send_avg=167.33333333333334:send_max=192.0:send_min=131.0:send_std=14.832526877256862:send_sum=29116.0:sstart_avg=32.07471264367816:sstart_max=78.0:sstart_min=5.0:sstart_std=16.178203551326796:sstart_sum=5581.0])0.879:0.0835749[&&NHX:Sample_counter=rhizpot1--46||rhizpot2--12||rhizpot3--55||rhiztom1--97||rhiztom2--107||rhiztom3--235:Type_counter=GTDB--56||capture--552:besthit_avg=81.8048780487805:besthit_max=97.4:besthit_min=55.0:besthit_std=8.529192983556023:besthit_sum=16770.0:bitscore_avg=189.39414634146343:bitscore_max=261.0:bitscore_min=82.8:bitscore_std=34.154894646475086:bitscore_sum=38825.8:capture_class_counter=c__Actinomycetia--1||c__Alphaproteobacteria--142||c__Anaerolineae--1||c__Bacilli--13||c__Bdellovibrionia--1||c__Bdellovibrionia_A--1||c__Campylobacteria--1||c__Clostridia--12||c__Cyanobacteriia--2||c__Desulfarculia--1||c__Desulfotomaculia--10||c__Desulfovibrionia--2||c__Desulfuromonadia--2||c__Fimbriimonadia--1||c__Gammaproteobacteria--288||c__Gemmatimonadetes--2||c__Halobacteria--17||c__Holophagae--3||c__Ignavibacteria--1||c__Leptospirae--12||c__Magnetococcia--2||c__Moorellia--2||c__Myxococcia--4||c__Negativicutes--3||c__Phycisphaerae--1||c__Polyangia--1||c__Spirochaetia--11||c__Synergistia--1||c__Thermoleophilia--10||c__Verrucomicrobiae--4:capture_domain_counter=d__Archaea--17||d__Bacteria--535:capture_family_counter=f__Acetobacteraceae--4||f__Acutalibacteraceae--1||f__Aminobacteriaceae--1||f__Aquaspirillaceae--3||f__BM103--1||f__Bdellovibrionaceae--1||f__Beijerinckiaceae--12||f__Brevibacillaceae--1||f__Burkholderiaceae--242||f__CAISOG01--1||f__Chitinibacteraceae--1||f__Chitinimonadaceae--1||f__Chromatiaceae--1||f__Chromobacteriaceae--6||f__Competibacteraceae--2||f__Desulfarculaceae--1||f__Desulfovibrionaceae--2||f__Enterobacteriaceae--3||f__Ethanoligenenaceae--1||f__Ferrovibrionaceae--1||f__Fimbriimonadaceae--1||f__Gemmatimonadaceae--2||f__Geodermatophilaceae--1||f__Haliangiaceae--1||f__Haloarculaceae--2||f__Haloferacaceae--4||f__Halomonadaceae--1||f__Helicobacteraceae--1||f__Holophagaceae--3||f__JAAYZQ01--1||f__JAAZVP01--1||f__Lachnospiraceae--5||f__Leptospiraceae--12||f__Magnetaquicoccaceae--2||f__Magnetospirillaceae--8||f__Maricaulaceae--3||f__Marispirochaetaceae--3||f__Melioribacteraceae--1||f__Moorellaceae--1||f__Myxococcaceae--4||f__NBRC-103111--6||f__Natrialbaceae--11||f__Nitrococcaceae--2||f__Opitutaceae--1||f__Oscillospiraceae--3||f__Paenibacillaceae--6||f__Palsa-1400--3||f__Pelotomaculaceae--10||f__Phormidesmiaceae--2||f__Pseudomonadaceae--12||f__Pseudopelobacteraceae--1||f__Rhizobiaceae--6||f__Rhodobacteraceae--6||f__Rhodocyclaceae--5||f__Ruminococcaceae--2||f__Sedimenticolaceae--1||f__Selenomonadaceae--3||f__Shewanellaceae--1||f__Solirubrobacteraceae--10||f__Sphingomonadaceae--53||f__Stellaceae--2||f__Thermacetogeniaceae--1||f__Treponemataceae--8||f__UBA1924--1||f__UBA3002--1||f__UBA6429--2||f__UBA923--1||f__Vibrionaceae--3||f__Xanthobacteraceae--45||f__Xanthomonadaceae--1:capture_genus_counter=g__AG11--2||g__AP-15--1||g__Acetatifactor--3||g__Achromobacter--3||g__Acidibrevibacterium--1||g__Acidovorax--4||g__Acidovorax_A--70||g__Acidovorax_C--15||g__Allorhizobium--1||g__Aquabacterium--2||g__Aquamicrobium_A--1||g__Aquitalea--2||g__Azoarcus--1||g__Azohydromonas--1||g__BOG-931--1||g__Baekduia--1||g__Bdellovibrio--1||g__Bordetella_C--1||g__Bosea--5||g__Bradyrhizobium--22||g__Brevibacillus--1||g__Burkholderia--30||g__CAG-115--2||g__CAISOG01--1||g__CAIUEN01--3||g__Caballeronia--1||g__Caproicibacter--1||g__Chitinimonas--1||g__Chromobacterium--4||g__Chromohalobacter--1||g__Corallococcus--3||g__Croceibacterium--1||g__Curvibacter--8||g__Deefgea--1||g__Desulfarculus--1||g__Duganella--2||g__Dysosmobacter--2||g__EW11--1||g__Enterobacter--1||g__Enterovibrio--1||g__Erythrobacter--5||g__Ethanoligenens--1||g__Ferrovibrio--1||g__Gemmobacter_B--2||g__Geodermatophilus--1||g__Geothrix--1||g__Glycocaulis--3||g__Halobellus--1||g__Haloferax--2||g__Halorientalis--2||g__Haloterrigena--9||g__Helicobacter_E--1||g__Herbaspirillum--5||g__Hylemonella--1||g__JAADIR01--1||g__JAANAU01--2||g__JAAYLU01--1||g__JAAZVP01--1||g__JABFXX01--1||g__JABWBB01--1||g__JACOUN01--2||g__JACQAX01--1||g__JACQBC01--2||g__JACQZU01--2||g__JACRCG01--1||g__JACRFY01--1||g__JAFGIA01--1||g__Komagataeibacter--1||g__LMUX01--5||g__Lawsonibacter--1||g__Leisingera--1||g__Leptospira--12||g__MVQK01--10||g__Magnetospirillum--5||g__Marispirochaeta--3||g__Massilia--1||g__Methylobacterium--4||g__Mitsuaria--1||g__Moorella--1||g__Natrinema--1||g__Natronobacterium--1||g__Neorhizobium--2||g__Nodosilinea--2||g__Novosphingopyxis--1||g__Paenibacillus_F--3||g__Paenibacillus_G--3||g__Paenibacillus_J--3||g__Pandoraea--12||g__Pantoea--2||g__Paraburkholderia--74||g__Pelagimonas--2||g__Phaeospirillum--2||g__Plasticicumulans--2||g__Pseudodesulfovibrio--2||g__Pseudolabrys--14||g__Pseudomonas_B--5||g__Pseudomonas_E--7||g__QFOX01--1||g__QGON01--1||g__Qipengyuania--1||g__Quinella--2||g__RGIG268--1||g__Rhizobium--1||g__Rhodoblastus--3||g__Rhodopseudomonas--8||g__Rivicola--3||g__Roseicyclus--1||g__Roseomonas--1||g__Roseomonas_A--1||g__Saccharibacillus--3||g__Salinigranum--1||g__Selenomonas_B--1||g__Shewanella--1||g__Shinella--1||g__Solirubrobacter--9||g__Sphingobium--10||g__Sphingomonas--34||g__Sphingomonas_B--1||g__Spiro-10--3||g__Stenotrophomonas--1||g__Stigmatella--1||g__Thauera_A--2||g__Thermacetogenium--1||g__Thiorhodococcus--1||g__Treponema_C--3||g__Treponema_D--1||g__Trinickia--1||g__UBA2868--2||g__UBA8783--1||g__URHD0088--1||g__VAUL01--1||g__Vibrio--2||g__WAJ17--5||g__WFHF3C12--2:capture_order_counter=o__ATCC43930--2||o__Acetobacterales--4||o__Bdellovibrionales--1||o__Brevibacillales--1||o__Burkholderiales--258||o__CAISOG01--1||o__Campylobacterales--1||o__Caulobacterales--3||o__Chromatiales--2||o__Competibacterales--2||o__Desulfarculales--1||o__Desulfotomaculales--10||o__Desulfovibrionales--2||o__Desulfuromonadales--1||o__Enterobacterales--7||o__Ferrovibrionales--1||o__Fimbriimonadales--1||o__Gemmatimonadales--2||o__Geobacterales--1||o__Haliangiales--1||o__Halobacteriales--17||o__Halothiobacillales--1||o__Holophagales--3||o__Ignavibacteriales--1||o__JAAYZQ01--1||o__JC444--3||o__Lachnospirales--5||o__Leptospirales--12||o__Magnetococcales--2||o__Moorellales--1||o__Mycobacteriales--1||o__Myxococcales--4||o__Nitrococcales--2||o__Opitutales--1||o__Oscillospirales--7||o__Paenibacillales--12||o__Pedosphaerales--3||o__Phormidesmiales--2||o__Phycisphaerales--1||o__Pseudomonadales--13||o__Rhizobiales--63||o__Rhodobacterales--6||o__Rhodospirillales--8||o__Rickettsiales--1||o__Selenomonadales--3||o__Solirubrobacterales--10||o__Sphingomonadales--53||o__Synergistales--1||o__Thermacetogeniales--1||o__Treponematales--8||o__UBA1018--1||o__UBA6429--2||o__Xanthomonadales--1:capture_phylum_counter=p__Acidobacteriota--3||p__Actinobacteriota--11||p__Armatimonadota--1||p__Bacteroidota--1||p__Bdellovibrionota--2||p__Campylobacterota--1||p__Chloroflexota--1||p__Cyanobacteria--2||p__Desulfobacterota--3||p__Desulfobacterota_I--2||p__Firmicutes--13||p__Firmicutes_A--12||p__Firmicutes_B--12||p__Firmicutes_C--3||p__Gemmatimonadota--2||p__Halobacteriota--17||p__Myxococcota--5||p__Planctomycetota--1||p__Proteobacteria--432||p__Spirochaetota--23||p__Synergistota--1||p__Verrucomicrobiota--4:capture_species_counter=s__AG11 sp014378185--2||s__AP-15 sp019240125--1||s__Acetatifactor sp003612485--3||s__Achromobacter sp000757485--3||s__Acidibrevibacterium sp011332665--1||s__Acidovorax sp003053545--4||s__Acidovorax_A avenae--7||s__Acidovorax_A sp002397315--63||s__Acidovorax_C caeni--15||s__Allorhizobium naphthalenivorans_A--1||s__Aquabacterium sp005502875--1||s__Aquabacterium sp903871865--1||s__Aquamicrobium_A sp001014615--1||s__Aquitalea sp013391415--2||s__Azoarcus sp012911025--1||s__Azohydromonas australica--1||s__BOG-931 sp003164375--1||s__Baekduia sp017084525--1||s__Bdellovibrio sp006874625--1||s__Bordetella_C bronchialis--1||s__Bosea sp001556125--1||s__Bosea sp001898115--2||s__Bosea sp008253865--1||s__Bosea vestrisii--1||s__Bradyrhizobium diazoefficiens_A--1||s__Bradyrhizobium japonicum--1||s__Bradyrhizobium lablabi--7||s__Bradyrhizobium sp000239775--13||s__Brevibacillus agri--1||s__Burkholderia cepacia_C--19||s__Burkholderia contaminans--2||s__Burkholderia gladioli--3||s__Burkholderia pseudomultivorans--1||s__Burkholderia puraquae--2||s__Burkholderia sp000949135--1||s__Burkholderia sp003853645--1||s__Burkholderia stagnalis--1||s__CAG-115 sp014799395--2||s__CAISOG01 sp018883285--1||s__CAIUEN01 sp903898185--3||s__Caballeronia sordidicola_B--1||s__Caproicibacter sp900184925--1||s__Chitinimonas koreensis--1||s__Chromobacterium paludis--1||s__Chromobacterium sp016428945--2||s__Chromobacterium sphagni--1||s__Chromohalobacter marismortui--1||s__Corallococcus terminator--3||s__Croceibacterium atlanticum--1||s__Curvibacter sp003987795--8||s__Deefgea chitinilytica--1||s__Desulfarculus baarsii--1||s__Duganella sp003217375--2||s__Dysosmobacter sp910583785--2||s__EW11 sp003054665--1||s__Enterobacter sp000493015--1||s__Enterovibrio baiacu--1||s__Erythrobacter sp001515985--1||s__Erythrobacter sp002842925--2||s__Erythrobacter sp014705715--1||s__Erythrobacter sp018830415--1||s__Ethanoligenens harbinense--1||s__Ferrovibrio sp017991315--1||s__Gemmobacter_B sp002855575--1||s__Gemmobacter_B sp011059185--1||s__Geodermatophilus saharensis--1||s__Geothrix sp903843705--1||s__Glycocaulis profundi--3||s__Halobellus sp003665935--1||s__Haloferax denitrificans--1||s__Haloferax prahovense--1||s__Halorientalis sp004118325--2||s__Haloterrigena salifodinae--9||s__Helicobacter_E labacensis--1||s__Herbaspirillum frisingense_B--1||s__Herbaspirillum robiniae--1||s__Herbaspirillum sp000282135--2||s__Herbaspirillum sp017814915--1||s__Hylemonella sp003500955--1||s__JAADIR01 sp013151245--1||s__JAANAU01 sp015231755--1||s__JAANAU01 sp015234115--1||s__JAAYLU01 sp002068355--1||s__JAAZVP01 sp018623495--1||s__JABFXX01 sp013813765--1||s__JABWBB01 sp013360675--1||s__JACOUN01 sp016177805--2||s__JACQAX01 sp016194725--1||s__JACQBC01 sp016194635--2||s__JACQZU01 sp016213735--2||s__JACRCG01 sp013349325--1||s__JACRFY01 sp016212565--1||s__JAFGIA01 sp016929795--1||s__Komagataeibacter europaeus--1||s__LMUX01 sp009765705--5||s__Lawsonibacter sp910578735--1||s__Leisingera sp000813725--1||s__Leptospira stimsonii--10||s__Leptospira stimsonii_A--2||s__MVQK01 sp002067395--10||s__Magnetospirillum aberrantis--3||s__Magnetospirillum sp018224925--2||s__Marispirochaeta associata--3||s__Massilia sp006715485--1||s__Methylobacterium sp006151805--4||s__Mitsuaria aquatilis--1||s__Moorella mulderi--1||s__Natrinema salaciae--1||s__Natronobacterium texcoconense--1||s__Neorhizobium galegae_C--1||s__Neorhizobium tomejilense--1||s__Nodosilinea sp012031045--2||s__Novosphingopyxis baekryungensis--1||s__Paenibacillus_F sp900107975--3||s__Paenibacillus_G sp018998565--3||s__Paenibacillus_J nuruki--3||s__Pandoraea captiosa--11||s__Pandoraea norimbergensis--1||s__Pantoea latae--1||s__Pantoea persica--1||s__Paraburkholderia aspalathi--23||s__Paraburkholderia ferrariae--1||s__Paraburkholderia ginsengiterrae--2||s__Paraburkholderia hiiakae--1||s__Paraburkholderia panacisoli--1||s__Paraburkholderia sediminicola--1||s__Paraburkholderia solisilvae--2||s__Paraburkholderia sp003253405--1||s__Paraburkholderia sp012927345--3||s__Paraburkholderia sp900996235--1||s__Paraburkholderia unamae--38||s__Pelagimonas sp004804335--2||s__Phaeospirillum sp002105535--1||s__Phaeospirillum sp903901915--1||s__Plasticicumulans acidivorans--1||s__Plasticicumulans sp003962905--1||s__Pseudodesulfovibrio sp008001235--2||s__Pseudolabrys sp018240595--2||s__Pseudolabrys sp903885555--12||s__Pseudomonas_B asuensis--4||s__Pseudomonas_B oryzihabitans_E--1||s__Pseudomonas_E granadensis--1||s__Pseudomonas_E sp002356535--1||s__Pseudomonas_E sp002803095--1||s__Pseudomonas_E sp003445295--1||s__Pseudomonas_E sp014851765--1||s__Pseudomonas_E sp014851865--1||s__Pseudomonas_E trivialis_B--1||s__QFOX01 sp003241645--1||s__QGON01 sp016756835--1||s__Qipengyuania pelagi--1||s__Quinella sp905233135--2||s__RGIG268 sp017382775--1||s__Rhizobium leguminosarum_N--1||s__Rhodoblastus acidophilus--2||s__Rhodoblastus sphagnicola--1||s__Rhodopseudomonas palustris_C--7||s__Rhodopseudomonas sp001295845--1||s__Rivicola sp002002905--3||s__Roseicyclus mahoneyensis--1||s__Roseomonas pecuniae--1||s__Roseomonas_A sp011040385--1||s__Saccharibacillus sp002205895--3||s__Salinigranum halophilum--1||s__Selenomonas_B ruminantium_C--1||s__Shewanella sp017354945--1||s__Shinella sp001262505--1||s__Solirubrobacter soli--9||s__Sphingobium algorifonticola--9||s__Sphingobium sp013375555--1||s__Sphingomonas hankookensis--17||s__Sphingomonas jeddahensis--3||s__Sphingomonas sp001421965--2||s__Sphingomonas sp001425385--3||s__Sphingomonas sp002002925--1||s__Sphingomonas sp002796605--1||s__Sphingomonas sp014489075--5||s__Sphingomonas sp902506455--2||s__Sphingomonas_B sp009913435--1||s__Spiro-10 sp003246765--2||s__Spiro-10 sp004294945--1||s__Stenotrophomonas nitritireducens--1||s__Stigmatella erecta--1||s__Thauera_A hydrothermalis--2||s__Thermacetogenium phaeum--1||s__Thiorhodococcus mannitoliphagus--1||s__Treponema_C maltophilum--3||s__Treponema_D sp902799965--1||s__Trinickia sp017315725--1||s__UBA2868 sp017620345--2||s__UBA8783 sp003516955--1||s__URHD0088 sp000518365--1||s__VAUL01 sp005774545--1||s__Vibrio penaeicida--1||s__Vibrio sp013369335--1||s__WAJ17 sp019234815--5||s__WFHF3C12 sp013519935--2:evalue_avg=8.24390260597618e-23:evalue_max=1.69e-20:evalue_min=1.14e-89:evalue_std=1.1803471997334114e-21:evalue_sum=1.6900000342251168e-20:gapopen_avg=0.15121951219512195:gapopen_max=2.0:gapopen_min=0.0:gapopen_std=0.3979863230600998:gapopen_sum=31.0:gtdb_class_counter=c__Clostridia--1||c__Gemmatimonadetes--54||c__Synergistia--1:gtdb_domain_counter=d__Bacteria--56:gtdb_family_counter=f__Aminobacteriaceae--1||f__DSM-8532--1||f__GWC2-71-9--16||f__Gemmatimonadaceae--38:gtdb_genus_counter=g__AG11--4||g__AG2--1||g__DTU059--1||g__FEN-1250--2||g__Fen-1231--5||g__JAAYOR01--1||g__JABAQJ01--1||g__JABFSM01--4||g__JABFXC01--2||g__JABWBJ01--1||g__JACDDX01--6||g__JACMME01--2||g__JACPPC01--2||g__JADJOM01--3||g__JAGGAG01--1||g__N074bin45--1||g__PNKF01--4||g__SCN-70-22--6||g__SPDF01--1||g__UBA4720--8:gtdb_order_counter=o__Acetivibrionales--1||o__Gemmatimonadales--54||o__Synergistales--1:gtdb_phylum_counter=p__Firmicutes_A--1||p__Gemmatimonadota--54||p__Synergistota--1:gtdb_species_counter=s__AG11 sp002215645--1||s__AG11 sp003223455--1||s__AG11 sp013361335--1||s__AG11 sp014378185--1||s__AG2 sp003222065--1||s__DTU059 sp003535195--1||s__FEN-1250 sp003142495--1||s__FEN-1250 sp013697785--1||s__Fen-1231 sp003171215--1||s__Fen-1231 sp016194585--1||s__Fen-1231 sp016874035--1||s__Fen-1231 sp017881585--1||s__Fen-1231 sp903910555--1||s__JAAYOR01 sp012520235--1||s__JABAQJ01 sp019186945--1||s__JABFSM01 sp013140635--1||s__JABFSM01 sp016794825--1||s__JABFSM01 sp016874005--1||s__JABFSM01 sp902826755--1||s__JABFXC01 sp013361745--1||s__JABFXC01 sp013361935--1||s__JABWBJ01 sp013360595--1||s__JACDDX01 sp013812695--1||s__JACDDX01 sp013813145--1||s__JACDDX01 sp013813435--1||s__JACDDX01 sp013813675--1||s__JACDDX01 sp013813875--1||s__JACDDX01 sp013820855--1||s__JACMME01 sp013817545--1||s__JACMME01 sp014379205--1||s__JACPPC01 sp016191225--1||s__JACPPC01 sp016200495--1||s__JADJOM01 sp016713435--1||s__JADJOM01 sp016713785--1||s__JADJOM01 sp016794805--1||s__JAGGAG01 sp017889745--1||s__N074bin45 sp004357415--1||s__PNKF01 sp011525845--1||s__PNKF01 sp013822285--1||s__PNKF01 sp016714015--1||s__PNKF01 sp902825965--1||s__SCN-70-22 sp001724275--1||s__SCN-70-22 sp016704465--1||s__SCN-70-22 sp016712265--1||s__SCN-70-22 sp016719105--1||s__SCN-70-22 sp016794835--1||s__SCN-70-22 sp902826615--1||s__SPDF01 sp004525055--1||s__UBA4720 sp003131365--1||s__UBA4720 sp003134685--1||s__UBA4720 sp003223425--1||s__UBA4720 sp013813605--1||s__UBA4720 sp013816855--1||s__UBA4720 sp017881465--1||s__UBA4720 sp017881545--1||s__UBA4720 sp017881685--1:heptad_counter=MCP-24H--28||MCP-28H--18||MCP-34H--52||MCP-36H--1||MCP-38H--1||MCP-40H--13||MCP-44H--494||MCP-52H--1:lbd_counter=:lca_tree=o__Gemmatimonadales:length_avg=134.9170731707317:length_max=169.0:length_min=103.0:length_std=15.770347927189805:length_sum=27658.0:mismatch_avg=24.11219512195122:mismatch_max=58.0:mismatch_min=4.0:mismatch_std=10.919136716261384:mismatch_sum=4943.0:name=N342899:qcovhsp_avg=98.90780487804878:qcovhsp_max=100.0:qcovhsp_min=95.0:qcovhsp_std=1.4493195025819268:qcovhsp_sum=20276.1:qend_avg=135.3609756097561:qend_max=169.0:qend_min=103.0:qend_std=15.854313417662736:qend_sum=27749.0:qstart_avg=1.551219512195122:qstart_max=8.0:qstart_min=1.0:qstart_std=1.0306865100360774:qstart_sum=318.0:ref_name_counter=GB_GCA_003222115.1_protein.faa_QHUL01000051.1_64@PF00015_full_PFAM.187.419--1||GB_GCA_003223455.1_protein.faa_QHVE01000122.1_6@PF00015_full_PFAM.485.685--4||GB_GCA_004525055.1_protein.faa_SPDF01000044.1_7@PF00015_full_PFAM.333.544--1||GB_GCA_013361335.1_protein.faa_JABFYH010000106.1_30@PF00015_full_PFAM.479.685--2||GB_GCA_013361745.1_protein.faa_JABFXM010000238.1_6@PF00015_full_PFAM.492.690--1||GB_GCA_013812695.1_protein.faa_JACCSZ010000396.1_5@PF00015_full_PFAM.199.408--27||GB_GCA_013813435.1_protein.faa_JACCRS010000045.1_1@PF00015_full_PFAM.236.451--42||GB_GCA_013813875.1_protein.faa_JACCQZ010000225.1_10@PF00015_full_PFAM.212.410--32||GB_GCA_013817545.1_protein.faa_JACDCM010000186.1_2@PF00015_full_PFAM.478.685--1||GB_GCA_013820855.1_protein.faa_JACDHV010000056.1_1@PF00015_full_PFAM.202.412--56||GB_GCA_013822285.1_protein.faa_PNKF01000048.1_1@PF00015_full_PFAM.233.441--1||GB_GCA_014379205.1_protein.faa_JACMME010000319.1_17@PF00015_full_PFAM.478.686--1||GB_GCA_016200495.1_protein.faa_JACQES010000402.1_2@PF00015_full_PFAM.212.408--17||GB_GCA_016713785.1_protein.faa_JADJOM010000001.1_810@PF00015_full_PFAM.187.410--1||GB_GCA_016714015.1_protein.faa_JADJNZ010000005.1_220@PF00015_full_PFAM.214.437--1||GB_GCA_016794825.1_protein.faa_JAEUJH010000316.1_3@PF00015_full_PFAM.222.404--1||GB_GCA_016874005.1_protein.faa_VGVQ01000001.1_235@PF00015_full_PFAM.206.403--1||GB_GCA_017881685.1_protein.faa_JADGQR010000321.1_3@PF00015_full_PFAM.253.468--3||GB_GCA_017889745.1_protein.faa_JAGGAG010000003.1_3@PF00015_full_PFAM.205.417--10||RS_GCF_000472425.1_protein.faa_NZ_AXAI01000001.1_413@PF00015_full_PFAM.368.544--1||RS_GCF_002261335.1_protein.faa_NZ_NEVL01000002.1_197@PF00015_full_PFAM.317.503--1:scovhsp_avg=65.07365853658536:scovhsp_max=85.4:scovhsp_min=50.0:scovhsp_std=7.931581746441137:scovhsp_sum=13340.099999999999:send_avg=164.3609756097561:send_max=192.0:send_min=119.0:send_std=16.09945922317933:send_sum=33694.0:sstart_avg=30.53170731707317:sstart_max=78.0:sstart_min=5.0:sstart_std=16.297335867696443:sstart_sum=6259.0])0.906:0.101193[&&NHX:Sample_counter=rhizpot1--46||rhizpot2--12||rhizpot3--56||rhiztom1--97||rhiztom2--108||rhiztom3--235:Type_counter=GTDB--71||capture--554:besthit_avg=81.8048780487805:besthit_max=97.4:besthit_min=55.0:besthit_std=8.529192983556023:besthit_sum=16770.0:bitscore_avg=189.39414634146343:bitscore_max=261.0:bitscore_min=82.8:bitscore_std=34.154894646475086:bitscore_sum=38825.8:capture_class_counter=c__Actinomycetia--1||c__Alphaproteobacteria--142||c__Anaerolineae--1||c__Bacilli--13||c__Bdellovibrionia--1||c__Bdellovibrionia_A--1||c__Campylobacteria--1||c__Clostridia--12||c__Cyanobacteriia--2||c__Desulfarculia--1||c__Desulfotomaculia--10||c__Desulfovibrionia--2||c__Desulfuromonadia--2||c__Fimbriimonadia--1||c__Gammaproteobacteria--288||c__Gemmatimonadetes--2||c__Halobacteria--17||c__Holophagae--3||c__Ignavibacteria--1||c__Leptospirae--12||c__Magnetococcia--2||c__Moorellia--2||c__Myxococcia--4||c__Negativicutes--3||c__Phycisphaerae--1||c__Polyangia--1||c__RBG-16-71-46--1||c__Spirochaetia--11||c__Synergistia--1||c__Thermoleophilia--11||c__Verrucomicrobiae--4:capture_domain_counter=d__Archaea--17||d__Bacteria--537:capture_family_counter=f__Acetobacteraceae--4||f__Acutalibacteraceae--1||f__Aminobacteriaceae--1||f__Aquaspirillaceae--3||f__BM103--1||f__Bdellovibrionaceae--1||f__Beijerinckiaceae--12||f__Brevibacillaceae--1||f__Burkholderiaceae--242||f__CAISOG01--1||f__Chitinibacteraceae--1||f__Chitinimonadaceae--1||f__Chromatiaceae--1||f__Chromobacteriaceae--6||f__Competibacteraceae--2||f__Desulfarculaceae--1||f__Desulfovibrionaceae--2||f__Enterobacteriaceae--3||f__Ethanoligenenaceae--1||f__Ferrovibrionaceae--1||f__Fimbriimonadaceae--1||f__Gemmatimonadaceae--2||f__Geodermatophilaceae--1||f__Haliangiaceae--1||f__Haloarculaceae--2||f__Haloferacaceae--4||f__Halomonadaceae--1||f__Helicobacteraceae--1||f__Holophagaceae--3||f__JAAYZQ01--1||f__JAAZVP01--1||f__Lachnospiraceae--5||f__Leptospiraceae--12||f__Magnetaquicoccaceae--2||f__Magnetospirillaceae--8||f__Maricaulaceae--3||f__Marispirochaetaceae--3||f__Melioribacteraceae--1||f__Moorellaceae--1||f__Myxococcaceae--4||f__NBRC-103111--6||f__Natrialbaceae--11||f__Nitrococcaceae--2||f__Opitutaceae--1||f__Oscillospiraceae--3||f__Paenibacillaceae--6||f__Palsa-1400--3||f__Pelotomaculaceae--10||f__Phormidesmiaceae--2||f__Pseudomonadaceae--12||f__Pseudopelobacteraceae--1||f__RBG-16-71-46--1||f__Rhizobiaceae--6||f__Rhodobacteraceae--6||f__Rhodocyclaceae--5||f__Ruminococcaceae--2||f__Sedimenticolaceae--1||f__Selenomonadaceae--3||f__Shewanellaceae--1||f__Solirubrobacteraceae--11||f__Sphingomonadaceae--53||f__Stellaceae--2||f__Thermacetogeniaceae--1||f__Treponemataceae--8||f__UBA1924--1||f__UBA3002--1||f__UBA6429--2||f__UBA923--1||f__Vibrionaceae--3||f__Xanthobacteraceae--45||f__Xanthomonadaceae--1:capture_genus_counter=g__AG11--2||g__AP-15--1||g__Acetatifactor--3||g__Achromobacter--3||g__Acidibrevibacterium--1||g__Acidovorax--4||g__Acidovorax_A--70||g__Acidovorax_C--15||g__Allorhizobium--1||g__Aquabacterium--2||g__Aquamicrobium_A--1||g__Aquitalea--2||g__Azoarcus--1||g__Azohydromonas--1||g__BOG-931--1||g__Baekduia--1||g__Bdellovibrio--1||g__Bordetella_C--1||g__Bosea--5||g__Bradyrhizobium--22||g__Brevibacillus--1||g__Burkholderia--30||g__CAG-115--2||g__CAISOG01--1||g__CAIUEN01--3||g__CAIXRL01--1||g__Caballeronia--1||g__Caproicibacter--1||g__Chitinimonas--1||g__Chromobacterium--4||g__Chromohalobacter--1||g__Corallococcus--3||g__Croceibacterium--1||g__Curvibacter--8||g__Deefgea--1||g__Desulfarculus--1||g__Duganella--2||g__Dysosmobacter--2||g__EW11--1||g__Enterobacter--1||g__Enterovibrio--1||g__Erythrobacter--5||g__Ethanoligenens--1||g__Ferrovibrio--1||g__Gemmobacter_B--2||g__Geodermatophilus--1||g__Geothrix--1||g__Glycocaulis--3||g__Halobellus--1||g__Haloferax--2||g__Halorientalis--2||g__Haloterrigena--9||g__Helicobacter_E--1||g__Herbaspirillum--5||g__Hylemonella--1||g__JAADIR01--1||g__JAANAU01--2||g__JAAYLU01--1||g__JAAZVP01--1||g__JABFXX01--1||g__JABWBB01--1||g__JACOUN01--2||g__JACQAX01--1||g__JACQBC01--2||g__JACQZU01--2||g__JACRCG01--1||g__JACRFY01--1||g__JAFGIA01--1||g__Komagataeibacter--1||g__LMUX01--5||g__Lawsonibacter--1||g__Leisingera--1||g__Leptospira--12||g__MVQK01--10||g__Magnetospirillum--5||g__Marispirochaeta--3||g__Massilia--1||g__Methylobacterium--4||g__Mitsuaria--1||g__Moorella--1||g__Natrinema--1||g__Natronobacterium--1||g__Neorhizobium--2||g__Nodosilinea--2||g__Novosphingopyxis--1||g__Paenibacillus_F--3||g__Paenibacillus_G--3||g__Paenibacillus_J--3||g__Pandoraea--12||g__Pantoea--2||g__Paraburkholderia--74||g__Pelagimonas--2||g__Phaeospirillum--2||g__Plasticicumulans--2||g__Pseudodesulfovibrio--2||g__Pseudolabrys--14||g__Pseudomonas_B--5||g__Pseudomonas_E--7||g__QFOX01--1||g__QGON01--1||g__Qipengyuania--1||g__Quinella--2||g__RGIG268--1||g__Rhizobium--1||g__Rhodoblastus--3||g__Rhodopseudomonas--8||g__Rivicola--3||g__Roseicyclus--1||g__Roseomonas--1||g__Roseomonas_A--1||g__Saccharibacillus--3||g__Salinigranum--1||g__Selenomonas_B--1||g__Shewanella--1||g__Shinella--1||g__Solirubrobacter--10||g__Sphingobium--10||g__Sphingomonas--34||g__Sphingomonas_B--1||g__Spiro-10--3||g__Stenotrophomonas--1||g__Stigmatella--1||g__Thauera_A--2||g__Thermacetogenium--1||g__Thiorhodococcus--1||g__Treponema_C--3||g__Treponema_D--1||g__Trinickia--1||g__UBA2868--2||g__UBA8783--1||g__URHD0088--1||g__VAUL01--1||g__Vibrio--2||g__WAJ17--5||g__WFHF3C12--2:capture_order_counter=o__ATCC43930--2||o__Acetobacterales--4||o__Bdellovibrionales--1||o__Brevibacillales--1||o__Burkholderiales--258||o__CAISOG01--1||o__Campylobacterales--1||o__Caulobacterales--3||o__Chromatiales--2||o__Competibacterales--2||o__Desulfarculales--1||o__Desulfotomaculales--10||o__Desulfovibrionales--2||o__Desulfuromonadales--1||o__Enterobacterales--7||o__Ferrovibrionales--1||o__Fimbriimonadales--1||o__Gemmatimonadales--2||o__Geobacterales--1||o__Haliangiales--1||o__Halobacteriales--17||o__Halothiobacillales--1||o__Holophagales--3||o__Ignavibacteriales--1||o__JAAYZQ01--1||o__JC444--3||o__Lachnospirales--5||o__Leptospirales--12||o__Magnetococcales--2||o__Moorellales--1||o__Mycobacteriales--1||o__Myxococcales--4||o__Nitrococcales--2||o__Opitutales--1||o__Oscillospirales--7||o__Paenibacillales--12||o__Pedosphaerales--3||o__Phormidesmiales--2||o__Phycisphaerales--1||o__Pseudomonadales--13||o__RBG-16-71-46--1||o__Rhizobiales--63||o__Rhodobacterales--6||o__Rhodospirillales--8||o__Rickettsiales--1||o__Selenomonadales--3||o__Solirubrobacterales--11||o__Sphingomonadales--53||o__Synergistales--1||o__Thermacetogeniales--1||o__Treponematales--8||o__UBA1018--1||o__UBA6429--2||o__Xanthomonadales--1:capture_phylum_counter=p__Acidobacteriota--3||p__Actinobacteriota--12||p__Armatimonadota--1||p__Bacteroidota--1||p__Bdellovibrionota--2||p__Campylobacterota--1||p__Chloroflexota--1||p__Cyanobacteria--2||p__Desulfobacterota--3||p__Desulfobacterota_I--2||p__Eisenbacteria--1||p__Firmicutes--13||p__Firmicutes_A--12||p__Firmicutes_B--12||p__Firmicutes_C--3||p__Gemmatimonadota--2||p__Halobacteriota--17||p__Myxococcota--5||p__Planctomycetota--1||p__Proteobacteria--432||p__Spirochaetota--23||p__Synergistota--1||p__Verrucomicrobiota--4:capture_species_counter=s__AG11 sp014378185--2||s__AP-15 sp019240125--1||s__Acetatifactor sp003612485--3||s__Achromobacter sp000757485--3||s__Acidibrevibacterium sp011332665--1||s__Acidovorax sp003053545--4||s__Acidovorax_A avenae--7||s__Acidovorax_A sp002397315--63||s__Acidovorax_C caeni--15||s__Allorhizobium naphthalenivorans_A--1||s__Aquabacterium sp005502875--1||s__Aquabacterium sp903871865--1||s__Aquamicrobium_A sp001014615--1||s__Aquitalea sp013391415--2||s__Azoarcus sp012911025--1||s__Azohydromonas australica--1||s__BOG-931 sp003164375--1||s__Baekduia sp017084525--1||s__Bdellovibrio sp006874625--1||s__Bordetella_C bronchialis--1||s__Bosea sp001556125--1||s__Bosea sp001898115--2||s__Bosea sp008253865--1||s__Bosea vestrisii--1||s__Bradyrhizobium diazoefficiens_A--1||s__Bradyrhizobium japonicum--1||s__Bradyrhizobium lablabi--7||s__Bradyrhizobium sp000239775--13||s__Brevibacillus agri--1||s__Burkholderia cepacia_C--19||s__Burkholderia contaminans--2||s__Burkholderia gladioli--3||s__Burkholderia pseudomultivorans--1||s__Burkholderia puraquae--2||s__Burkholderia sp000949135--1||s__Burkholderia sp003853645--1||s__Burkholderia stagnalis--1||s__CAG-115 sp014799395--2||s__CAISOG01 sp018883285--1||s__CAIUEN01 sp903898185--3||s__CAIXRL01 sp016710095--1||s__Caballeronia sordidicola_B--1||s__Caproicibacter sp900184925--1||s__Chitinimonas koreensis--1||s__Chromobacterium paludis--1||s__Chromobacterium sp016428945--2||s__Chromobacterium sphagni--1||s__Chromohalobacter marismortui--1||s__Corallococcus terminator--3||s__Croceibacterium atlanticum--1||s__Curvibacter sp003987795--8||s__Deefgea chitinilytica--1||s__Desulfarculus baarsii--1||s__Duganella sp003217375--2||s__Dysosmobacter sp910583785--2||s__EW11 sp003054665--1||s__Enterobacter sp000493015--1||s__Enterovibrio baiacu--1||s__Erythrobacter sp001515985--1||s__Erythrobacter sp002842925--2||s__Erythrobacter sp014705715--1||s__Erythrobacter sp018830415--1||s__Ethanoligenens harbinense--1||s__Ferrovibrio sp017991315--1||s__Gemmobacter_B sp002855575--1||s__Gemmobacter_B sp011059185--1||s__Geodermatophilus saharensis--1||s__Geothrix sp903843705--1||s__Glycocaulis profundi--3||s__Halobellus sp003665935--1||s__Haloferax denitrificans--1||s__Haloferax prahovense--1||s__Halorientalis sp004118325--2||s__Haloterrigena salifodinae--9||s__Helicobacter_E labacensis--1||s__Herbaspirillum frisingense_B--1||s__Herbaspirillum robiniae--1||s__Herbaspirillum sp000282135--2||s__Herbaspirillum sp017814915--1||s__Hylemonella sp003500955--1||s__JAADIR01 sp013151245--1||s__JAANAU01 sp015231755--1||s__JAANAU01 sp015234115--1||s__JAAYLU01 sp002068355--1||s__JAAZVP01 sp018623495--1||s__JABFXX01 sp013813765--1||s__JABWBB01 sp013360675--1||s__JACOUN01 sp016177805--2||s__JACQAX01 sp016194725--1||s__JACQBC01 sp016194635--2||s__JACQZU01 sp016213735--2||s__JACRCG01 sp013349325--1||s__JACRFY01 sp016212565--1||s__JAFGIA01 sp016929795--1||s__Komagataeibacter europaeus--1||s__LMUX01 sp009765705--5||s__Lawsonibacter sp910578735--1||s__Leisingera sp000813725--1||s__Leptospira stimsonii--10||s__Leptospira stimsonii_A--2||s__MVQK01 sp002067395--10||s__Magnetospirillum aberrantis--3||s__Magnetospirillum sp018224925--2||s__Marispirochaeta associata--3||s__Massilia sp006715485--1||s__Methylobacterium sp006151805--4||s__Mitsuaria aquatilis--1||s__Moorella mulderi--1||s__Natrinema salaciae--1||s__Natronobacterium texcoconense--1||s__Neorhizobium galegae_C--1||s__Neorhizobium tomejilense--1||s__Nodosilinea sp012031045--2||s__Novosphingopyxis baekryungensis--1||s__Paenibacillus_F sp900107975--3||s__Paenibacillus_G sp018998565--3||s__Paenibacillus_J nuruki--3||s__Pandoraea captiosa--11||s__Pandoraea norimbergensis--1||s__Pantoea latae--1||s__Pantoea persica--1||s__Paraburkholderia aspalathi--23||s__Paraburkholderia ferrariae--1||s__Paraburkholderia ginsengiterrae--2||s__Paraburkholderia hiiakae--1||s__Paraburkholderia panacisoli--1||s__Paraburkholderia sediminicola--1||s__Paraburkholderia solisilvae--2||s__Paraburkholderia sp003253405--1||s__Paraburkholderia sp012927345--3||s__Paraburkholderia sp900996235--1||s__Paraburkholderia unamae--38||s__Pelagimonas sp004804335--2||s__Phaeospirillum sp002105535--1||s__Phaeospirillum sp903901915--1||s__Plasticicumulans acidivorans--1||s__Plasticicumulans sp003962905--1||s__Pseudodesulfovibrio sp008001235--2||s__Pseudolabrys sp018240595--2||s__Pseudolabrys sp903885555--12||s__Pseudomonas_B asuensis--4||s__Pseudomonas_B oryzihabitans_E--1||s__Pseudomonas_E granadensis--1||s__Pseudomonas_E sp002356535--1||s__Pseudomonas_E sp002803095--1||s__Pseudomonas_E sp003445295--1||s__Pseudomonas_E sp014851765--1||s__Pseudomonas_E sp014851865--1||s__Pseudomonas_E trivialis_B--1||s__QFOX01 sp003241645--1||s__QGON01 sp016756835--1||s__Qipengyuania pelagi--1||s__Quinella sp905233135--2||s__RGIG268 sp017382775--1||s__Rhizobium leguminosarum_N--1||s__Rhodoblastus acidophilus--2||s__Rhodoblastus sphagnicola--1||s__Rhodopseudomonas palustris_C--7||s__Rhodopseudomonas sp001295845--1||s__Rivicola sp002002905--3||s__Roseicyclus mahoneyensis--1||s__Roseomonas pecuniae--1||s__Roseomonas_A sp011040385--1||s__Saccharibacillus sp002205895--3||s__Salinigranum halophilum--1||s__Selenomonas_B ruminantium_C--1||s__Shewanella sp017354945--1||s__Shinella sp001262505--1||s__Solirubrobacter soli--9||s__Solirubrobacter sp003344625--1||s__Sphingobium algorifonticola--9||s__Sphingobium sp013375555--1||s__Sphingomonas hankookensis--17||s__Sphingomonas jeddahensis--3||s__Sphingomonas sp001421965--2||s__Sphingomonas sp001425385--3||s__Sphingomonas sp002002925--1||s__Sphingomonas sp002796605--1||s__Sphingomonas sp014489075--5||s__Sphingomonas sp902506455--2||s__Sphingomonas_B sp009913435--1||s__Spiro-10 sp003246765--2||s__Spiro-10 sp004294945--1||s__Stenotrophomonas nitritireducens--1||s__Stigmatella erecta--1||s__Thauera_A hydrothermalis--2||s__Thermacetogenium phaeum--1||s__Thiorhodococcus mannitoliphagus--1||s__Treponema_C maltophilum--3||s__Treponema_D sp902799965--1||s__Trinickia sp017315725--1||s__UBA2868 sp017620345--2||s__UBA8783 sp003516955--1||s__URHD0088 sp000518365--1||s__VAUL01 sp005774545--1||s__Vibrio penaeicida--1||s__Vibrio sp013369335--1||s__WAJ17 sp019234815--5||s__WFHF3C12 sp013519935--2:evalue_avg=8.24390260597618e-23:evalue_max=1.69e-20:evalue_min=1.14e-89:evalue_std=1.1803471997334114e-21:evalue_sum=1.6900000342251168e-20:gapopen_avg=0.15121951219512195:gapopen_max=2.0:gapopen_min=0.0:gapopen_std=0.3979863230600998:gapopen_sum=31.0:gtdb_class_counter=c__Clostridia--1||c__Gemmatimonadetes--69||c__Synergistia--1:gtdb_domain_counter=d__Bacteria--71:gtdb_family_counter=f__Aminobacteriaceae--1||f__DSM-8532--1||f__GWC2-71-9--30||f__Gemmatimonadaceae--38||f__JACORV01--1:gtdb_genus_counter=g__20CM-4-69-16--5||g__AG11--4||g__AG12--1||g__AG2--1||g__AG25--1||g__AG29--2||g__AG41--4||g__DTU059--1||g__FEN-1250--2||g__Fen-1231--5||g__Fen-1245--1||g__JAAYOR01--1||g__JABAQJ01--1||g__JABFSM01--5||g__JABFXC01--2||g__JABWBJ01--1||g__JACDDX01--6||g__JACMME01--2||g__JACPPC01--2||g__JADJOM01--3||g__JAGGAG01--1||g__N074bin45--1||g__PNKF01--4||g__SCN-70-22--6||g__SPDF01--1||g__UBA4720--8:gtdb_order_counter=o__Acetivibrionales--1||o__Gemmatimonadales--69||o__Synergistales--1:gtdb_phylum_counter=p__Firmicutes_A--1||p__Gemmatimonadota--69||p__Synergistota--1:gtdb_species_counter=s__20CM-4-69-16 sp001917665--1||s__20CM-4-69-16 sp001919865--1||s__20CM-4-69-16 sp003220795--1||s__20CM-4-69-16 sp003220935--1||s__20CM-4-69-16 sp003222135--1||s__AG11 sp002215645--1||s__AG11 sp003223455--1||s__AG11 sp013361335--1||s__AG11 sp014378185--1||s__AG12 sp003222235--1||s__AG2 sp003222065--1||s__AG25 sp003221005--1||s__AG29 sp003221995--1||s__AG29 sp003222115--1||s__AG41 sp003220855--1||s__AG41 sp003222035--1||s__AG41 sp003222085--1||s__AG41 sp003222155--1||s__DTU059 sp003535195--1||s__FEN-1250 sp003142495--1||s__FEN-1250 sp013697785--1||s__Fen-1231 sp003171215--1||s__Fen-1231 sp016194585--1||s__Fen-1231 sp016874035--1||s__Fen-1231 sp017881585--1||s__Fen-1231 sp903910555--1||s__Fen-1245 sp003157095--1||s__JAAYOR01 sp012520235--1||s__JABAQJ01 sp019186945--1||s__JABFSM01 sp013140635--2||s__JABFSM01 sp016794825--1||s__JABFSM01 sp016874005--1||s__JABFSM01 sp902826755--1||s__JABFXC01 sp013361745--1||s__JABFXC01 sp013361935--1||s__JABWBJ01 sp013360595--1||s__JACDDX01 sp013812695--1||s__JACDDX01 sp013813145--1||s__JACDDX01 sp013813435--1||s__JACDDX01 sp013813675--1||s__JACDDX01 sp013813875--1||s__JACDDX01 sp013820855--1||s__JACMME01 sp013817545--1||s__JACMME01 sp014379205--1||s__JACPPC01 sp016191225--1||s__JACPPC01 sp016200495--1||s__JADJOM01 sp016713435--1||s__JADJOM01 sp016713785--1||s__JADJOM01 sp016794805--1||s__JAGGAG01 sp017889745--1||s__N074bin45 sp004357415--1||s__PNKF01 sp011525845--1||s__PNKF01 sp013822285--1||s__PNKF01 sp016714015--1||s__PNKF01 sp902825965--1||s__SCN-70-22 sp001724275--1||s__SCN-70-22 sp016704465--1||s__SCN-70-22 sp016712265--1||s__SCN-70-22 sp016719105--1||s__SCN-70-22 sp016794835--1||s__SCN-70-22 sp902826615--1||s__SPDF01 sp004525055--1||s__UBA4720 sp003131365--1||s__UBA4720 sp003134685--1||s__UBA4720 sp003223425--1||s__UBA4720 sp013813605--1||s__UBA4720 sp013816855--1||s__UBA4720 sp017881465--1||s__UBA4720 sp017881545--1||s__UBA4720 sp017881685--1:heptad_counter=MCP-24H--30||MCP-28H--18||MCP-34H--52||MCP-36H--1||MCP-38H--1||MCP-40H--21||MCP-44H--501||MCP-52H--1:lbd_counter=:lca_tree=o__Gemmatimonadales:length_avg=134.9170731707317:length_max=169.0:length_min=103.0:length_std=15.770347927189805:length_sum=27658.0:mismatch_avg=24.11219512195122:mismatch_max=58.0:mismatch_min=4.0:mismatch_std=10.919136716261384:mismatch_sum=4943.0:name=N342900:qcovhsp_avg=98.90780487804878:qcovhsp_max=100.0:qcovhsp_min=95.0:qcovhsp_std=1.4493195025819268:qcovhsp_sum=20276.1:qend_avg=135.3609756097561:qend_max=169.0:qend_min=103.0:qend_std=15.854313417662736:qend_sum=27749.0:qstart_avg=1.551219512195122:qstart_max=8.0:qstart_min=1.0:qstart_std=1.0306865100360774:qstart_sum=318.0:ref_name_counter=GB_GCA_003222115.1_protein.faa_QHUL01000051.1_64@PF00015_full_PFAM.187.419--1||GB_GCA_003223455.1_protein.faa_QHVE01000122.1_6@PF00015_full_PFAM.485.685--4||GB_GCA_004525055.1_protein.faa_SPDF01000044.1_7@PF00015_full_PFAM.333.544--1||GB_GCA_013361335.1_protein.faa_JABFYH010000106.1_30@PF00015_full_PFAM.479.685--2||GB_GCA_013361745.1_protein.faa_JABFXM010000238.1_6@PF00015_full_PFAM.492.690--1||GB_GCA_013812695.1_protein.faa_JACCSZ010000396.1_5@PF00015_full_PFAM.199.408--27||GB_GCA_013813435.1_protein.faa_JACCRS010000045.1_1@PF00015_full_PFAM.236.451--42||GB_GCA_013813875.1_protein.faa_JACCQZ010000225.1_10@PF00015_full_PFAM.212.410--32||GB_GCA_013817545.1_protein.faa_JACDCM010000186.1_2@PF00015_full_PFAM.478.685--1||GB_GCA_013820855.1_protein.faa_JACDHV010000056.1_1@PF00015_full_PFAM.202.412--56||GB_GCA_013822285.1_protein.faa_PNKF01000048.1_1@PF00015_full_PFAM.233.441--1||GB_GCA_014379205.1_protein.faa_JACMME010000319.1_17@PF00015_full_PFAM.478.686--1||GB_GCA_016200495.1_protein.faa_JACQES010000402.1_2@PF00015_full_PFAM.212.408--17||GB_GCA_016713785.1_protein.faa_JADJOM010000001.1_810@PF00015_full_PFAM.187.410--1||GB_GCA_016714015.1_protein.faa_JADJNZ010000005.1_220@PF00015_full_PFAM.214.437--1||GB_GCA_016794825.1_protein.faa_JAEUJH010000316.1_3@PF00015_full_PFAM.222.404--1||GB_GCA_016874005.1_protein.faa_VGVQ01000001.1_235@PF00015_full_PFAM.206.403--1||GB_GCA_017881685.1_protein.faa_JADGQR010000321.1_3@PF00015_full_PFAM.253.468--3||GB_GCA_017889745.1_protein.faa_JAGGAG010000003.1_3@PF00015_full_PFAM.205.417--10||RS_GCF_000472425.1_protein.faa_NZ_AXAI01000001.1_413@PF00015_full_PFAM.368.544--1||RS_GCF_002261335.1_protein.faa_NZ_NEVL01000002.1_197@PF00015_full_PFAM.317.503--1:scovhsp_avg=65.07365853658536:scovhsp_max=85.4:scovhsp_min=50.0:scovhsp_std=7.931581746441137:scovhsp_sum=13340.099999999999:send_avg=164.3609756097561:send_max=192.0:send_min=119.0:send_std=16.09945922317933:send_sum=33694.0:sstart_avg=30.53170731707317:sstart_max=78.0:sstart_min=5.0:sstart_std=16.297335867696443:sstart_sum=6259.0])0:5e-09[&&NHX:Sample_counter=rhizpot1--46||rhizpot2--12||rhizpot3--56||rhiztom1--97||rhiztom2--108||rhiztom3--236:Type_counter=GTDB--71||capture--555:besthit_avg=81.8048780487805:besthit_max=97.4:besthit_min=55.0:besthit_std=8.529192983556023:besthit_sum=16770.0:bitscore_avg=189.39414634146343:bitscore_max=261.0:bitscore_min=82.8:bitscore_std=34.154894646475086:bitscore_sum=38825.8:capture_class_counter=c__Actinomycetia--1||c__Alphaproteobacteria--143||c__Anaerolineae--1||c__Bacilli--13||c__Bdellovibrionia--1||c__Bdellovibrionia_A--1||c__Campylobacteria--1||c__Clostridia--12||c__Cyanobacteriia--2||c__Desulfarculia--1||c__Desulfotomaculia--10||c__Desulfovibrionia--2||c__Desulfuromonadia--2||c__Fimbriimonadia--1||c__Gammaproteobacteria--288||c__Gemmatimonadetes--2||c__Halobacteria--17||c__Holophagae--3||c__Ignavibacteria--1||c__Leptospirae--12||c__Magnetococcia--2||c__Moorellia--2||c__Myxococcia--4||c__Negativicutes--3||c__Phycisphaerae--1||c__Polyangia--1||c__RBG-16-71-46--1||c__Spirochaetia--11||c__Synergistia--1||c__Thermoleophilia--11||c__Verrucomicrobiae--4:capture_domain_counter=d__Archaea--17||d__Bacteria--538:capture_family_counter=f__Acetobacteraceae--4||f__Acutalibacteraceae--1||f__Aminobacteriaceae--1||f__Aquaspirillaceae--3||f__BM103--1||f__Bdellovibrionaceae--1||f__Beijerinckiaceae--12||f__Brevibacillaceae--1||f__Burkholderiaceae--242||f__CAISOG01--1||f__Chitinibacteraceae--1||f__Chitinimonadaceae--1||f__Chromatiaceae--1||f__Chromobacteriaceae--6||f__Competibacteraceae--2||f__Desulfarculaceae--1||f__Desulfovibrionaceae--2||f__Enterobacteriaceae--3||f__Ethanoligenenaceae--1||f__Ferrovibrionaceae--1||f__Fimbriimonadaceae--1||f__Gemmatimonadaceae--2||f__Geodermatophilaceae--1||f__Haliangiaceae--1||f__Haloarculaceae--2||f__Haloferacaceae--4||f__Halomonadaceae--1||f__Helicobacteraceae--1||f__Holophagaceae--3||f__JAAYZQ01--1||f__JAAZVP01--1||f__Lachnospiraceae--5||f__Leptospiraceae--12||f__Magnetaquicoccaceae--2||f__Magnetospirillaceae--8||f__Maricaulaceae--3||f__Marispirochaetaceae--3||f__Melioribacteraceae--1||f__Moorellaceae--1||f__Myxococcaceae--4||f__NBRC-103111--6||f__Natrialbaceae--11||f__Nitrococcaceae--2||f__Opitutaceae--1||f__Oscillospiraceae--3||f__Paenibacillaceae--6||f__Palsa-1400--3||f__Pelotomaculaceae--10||f__Phormidesmiaceae--2||f__Pseudomonadaceae--12||f__Pseudopelobacteraceae--1||f__RBG-16-71-46--1||f__Rhizobiaceae--6||f__Rhodobacteraceae--6||f__Rhodocyclaceae--5||f__Ruminococcaceae--2||f__Sedimenticolaceae--1||f__Selenomonadaceae--3||f__Shewanellaceae--1||f__Solirubrobacteraceae--11||f__Sphingomonadaceae--54||f__Stellaceae--2||f__Thermacetogeniaceae--1||f__Treponemataceae--8||f__UBA1924--1||f__UBA3002--1||f__UBA6429--2||f__UBA923--1||f__Vibrionaceae--3||f__Xanthobacteraceae--45||f__Xanthomonadaceae--1:capture_genus_counter=g__AG11--2||g__AP-15--1||g__Acetatifactor--3||g__Achromobacter--3||g__Acidibrevibacterium--1||g__Acidovorax--4||g__Acidovorax_A--70||g__Acidovorax_C--15||g__Allorhizobium--1||g__Aquabacterium--2||g__Aquamicrobium_A--1||g__Aquitalea--2||g__Azoarcus--1||g__Azohydromonas--1||g__BOG-931--1||g__Baekduia--1||g__Bdellovibrio--1||g__Bordetella_C--1||g__Bosea--5||g__Bradyrhizobium--22||g__Brevibacillus--1||g__Burkholderia--30||g__CAG-115--2||g__CAISOG01--1||g__CAIUEN01--3||g__CAIXRL01--1||g__Caballeronia--1||g__Caproicibacter--1||g__Chitinimonas--1||g__Chromobacterium--4||g__Chromohalobacter--1||g__Corallococcus--3||g__Croceibacterium--1||g__Curvibacter--8||g__Deefgea--1||g__Desulfarculus--1||g__Duganella--2||g__Dysosmobacter--2||g__EW11--1||g__Enterobacter--1||g__Enterovibrio--1||g__Erythrobacter--5||g__Ethanoligenens--1||g__Ferrovibrio--1||g__Gemmobacter_B--2||g__Geodermatophilus--1||g__Geothrix--1||g__Glycocaulis--3||g__Halobellus--1||g__Haloferax--2||g__Halorientalis--2||g__Haloterrigena--9||g__Helicobacter_E--1||g__Herbaspirillum--5||g__Hylemonella--1||g__JAADIR01--1||g__JAANAU01--2||g__JAAYLU01--1||g__JAAZVP01--1||g__JABFXX01--1||g__JABWBB01--1||g__JACOUN01--2||g__JACQAX01--1||g__JACQBC01--2||g__JACQZU01--2||g__JACRCG01--1||g__JACRFY01--1||g__JAFGIA01--1||g__Komagataeibacter--1||g__LMUX01--5||g__Lawsonibacter--1||g__Leisingera--1||g__Leptospira--12||g__MVQK01--10||g__Magnetospirillum--5||g__Marispirochaeta--3||g__Massilia--1||g__Methylobacterium--4||g__Mitsuaria--1||g__Moorella--1||g__Natrinema--1||g__Natronobacterium--1||g__Neorhizobium--2||g__Nodosilinea--2||g__Novosphingopyxis--1||g__Paenibacillus_F--3||g__Paenibacillus_G--3||g__Paenibacillus_J--3||g__Pandoraea--12||g__Pantoea--2||g__Paraburkholderia--74||g__Pelagimonas--2||g__Phaeospirillum--2||g__Plasticicumulans--2||g__Pseudodesulfovibrio--2||g__Pseudolabrys--14||g__Pseudomonas_B--5||g__Pseudomonas_E--7||g__QFOX01--1||g__QGON01--1||g__Qipengyuania--1||g__Quinella--2||g__RGIG268--1||g__Rhizobium--1||g__Rhodoblastus--3||g__Rhodopseudomonas--8||g__Rivicola--3||g__Roseicyclus--1||g__Roseomonas--1||g__Roseomonas_A--1||g__Saccharibacillus--3||g__Salinigranum--1||g__Selenomonas_B--1||g__Shewanella--1||g__Shinella--1||g__Solirubrobacter--10||g__Sphingobium--10||g__Sphingomonas--35||g__Sphingomonas_B--1||g__Spiro-10--3||g__Stenotrophomonas--1||g__Stigmatella--1||g__Thauera_A--2||g__Thermacetogenium--1||g__Thiorhodococcus--1||g__Treponema_C--3||g__Treponema_D--1||g__Trinickia--1||g__UBA2868--2||g__UBA8783--1||g__URHD0088--1||g__VAUL01--1||g__Vibrio--2||g__WAJ17--5||g__WFHF3C12--2:capture_order_counter=o__ATCC43930--2||o__Acetobacterales--4||o__Bdellovibrionales--1||o__Brevibacillales--1||o__Burkholderiales--258||o__CAISOG01--1||o__Campylobacterales--1||o__Caulobacterales--3||o__Chromatiales--2||o__Competibacterales--2||o__Desulfarculales--1||o__Desulfotomaculales--10||o__Desulfovibrionales--2||o__Desulfuromonadales--1||o__Enterobacterales--7||o__Ferrovibrionales--1||o__Fimbriimonadales--1||o__Gemmatimonadales--2||o__Geobacterales--1||o__Haliangiales--1||o__Halobacteriales--17||o__Halothiobacillales--1||o__Holophagales--3||o__Ignavibacteriales--1||o__JAAYZQ01--1||o__JC444--3||o__Lachnospirales--5||o__Leptospirales--12||o__Magnetococcales--2||o__Moorellales--1||o__Mycobacteriales--1||o__Myxococcales--4||o__Nitrococcales--2||o__Opitutales--1||o__Oscillospirales--7||o__Paenibacillales--12||o__Pedosphaerales--3||o__Phormidesmiales--2||o__Phycisphaerales--1||o__Pseudomonadales--13||o__RBG-16-71-46--1||o__Rhizobiales--63||o__Rhodobacterales--6||o__Rhodospirillales--8||o__Rickettsiales--1||o__Selenomonadales--3||o__Solirubrobacterales--11||o__Sphingomonadales--54||o__Synergistales--1||o__Thermacetogeniales--1||o__Treponematales--8||o__UBA1018--1||o__UBA6429--2||o__Xanthomonadales--1:capture_phylum_counter=p__Acidobacteriota--3||p__Actinobacteriota--12||p__Armatimonadota--1||p__Bacteroidota--1||p__Bdellovibrionota--2||p__Campylobacterota--1||p__Chloroflexota--1||p__Cyanobacteria--2||p__Desulfobacterota--3||p__Desulfobacterota_I--2||p__Eisenbacteria--1||p__Firmicutes--13||p__Firmicutes_A--12||p__Firmicutes_B--12||p__Firmicutes_C--3||p__Gemmatimonadota--2||p__Halobacteriota--17||p__Myxococcota--5||p__Planctomycetota--1||p__Proteobacteria--433||p__Spirochaetota--23||p__Synergistota--1||p__Verrucomicrobiota--4:capture_species_counter=s__AG11 sp014378185--2||s__AP-15 sp019240125--1||s__Acetatifactor sp003612485--3||s__Achromobacter sp000757485--3||s__Acidibrevibacterium sp011332665--1||s__Acidovorax sp003053545--4||s__Acidovorax_A avenae--7||s__Acidovorax_A sp002397315--63||s__Acidovorax_C caeni--15||s__Allorhizobium naphthalenivorans_A--1||s__Aquabacterium sp005502875--1||s__Aquabacterium sp903871865--1||s__Aquamicrobium_A sp001014615--1||s__Aquitalea sp013391415--2||s__Azoarcus sp012911025--1||s__Azohydromonas australica--1||s__BOG-931 sp003164375--1||s__Baekduia sp017084525--1||s__Bdellovibrio sp006874625--1||s__Bordetella_C bronchialis--1||s__Bosea sp001556125--1||s__Bosea sp001898115--2||s__Bosea sp008253865--1||s__Bosea vestrisii--1||s__Bradyrhizobium diazoefficiens_A--1||s__Bradyrhizobium japonicum--1||s__Bradyrhizobium lablabi--7||s__Bradyrhizobium sp000239775--13||s__Brevibacillus agri--1||s__Burkholderia cepacia_C--19||s__Burkholderia contaminans--2||s__Burkholderia gladioli--3||s__Burkholderia pseudomultivorans--1||s__Burkholderia puraquae--2||s__Burkholderia sp000949135--1||s__Burkholderia sp003853645--1||s__Burkholderia stagnalis--1||s__CAG-115 sp014799395--2||s__CAISOG01 sp018883285--1||s__CAIUEN01 sp903898185--3||s__CAIXRL01 sp016710095--1||s__Caballeronia sordidicola_B--1||s__Caproicibacter sp900184925--1||s__Chitinimonas koreensis--1||s__Chromobacterium paludis--1||s__Chromobacterium sp016428945--2||s__Chromobacterium sphagni--1||s__Chromohalobacter marismortui--1||s__Corallococcus terminator--3||s__Croceibacterium atlanticum--1||s__Curvibacter sp003987795--8||s__Deefgea chitinilytica--1||s__Desulfarculus baarsii--1||s__Duganella sp003217375--2||s__Dysosmobacter sp910583785--2||s__EW11 sp003054665--1||s__Enterobacter sp000493015--1||s__Enterovibrio baiacu--1||s__Erythrobacter sp001515985--1||s__Erythrobacter sp002842925--2||s__Erythrobacter sp014705715--1||s__Erythrobacter sp018830415--1||s__Ethanoligenens harbinense--1||s__Ferrovibrio sp017991315--1||s__Gemmobacter_B sp002855575--1||s__Gemmobacter_B sp011059185--1||s__Geodermatophilus saharensis--1||s__Geothrix sp903843705--1||s__Glycocaulis profundi--3||s__Halobellus sp003665935--1||s__Haloferax denitrificans--1||s__Haloferax prahovense--1||s__Halorientalis sp004118325--2||s__Haloterrigena salifodinae--9||s__Helicobacter_E labacensis--1||s__Herbaspirillum frisingense_B--1||s__Herbaspirillum robiniae--1||s__Herbaspirillum sp000282135--2||s__Herbaspirillum sp017814915--1||s__Hylemonella sp003500955--1||s__JAADIR01 sp013151245--1||s__JAANAU01 sp015231755--1||s__JAANAU01 sp015234115--1||s__JAAYLU01 sp002068355--1||s__JAAZVP01 sp018623495--1||s__JABFXX01 sp013813765--1||s__JABWBB01 sp013360675--1||s__JACOUN01 sp016177805--2||s__JACQAX01 sp016194725--1||s__JACQBC01 sp016194635--2||s__JACQZU01 sp016213735--2||s__JACRCG01 sp013349325--1||s__JACRFY01 sp016212565--1||s__JAFGIA01 sp016929795--1||s__Komagataeibacter europaeus--1||s__LMUX01 sp009765705--5||s__Lawsonibacter sp910578735--1||s__Leisingera sp000813725--1||s__Leptospira stimsonii--10||s__Leptospira stimsonii_A--2||s__MVQK01 sp002067395--10||s__Magnetospirillum aberrantis--3||s__Magnetospirillum sp018224925--2||s__Marispirochaeta associata--3||s__Massilia sp006715485--1||s__Methylobacterium sp006151805--4||s__Mitsuaria aquatilis--1||s__Moorella mulderi--1||s__Natrinema salaciae--1||s__Natronobacterium texcoconense--1||s__Neorhizobium galegae_C--1||s__Neorhizobium tomejilense--1||s__Nodosilinea sp012031045--2||s__Novosphingopyxis baekryungensis--1||s__Paenibacillus_F sp900107975--3||s__Paenibacillus_G sp018998565--3||s__Paenibacillus_J nuruki--3||s__Pandoraea captiosa--11||s__Pandoraea norimbergensis--1||s__Pantoea latae--1||s__Pantoea persica--1||s__Paraburkholderia aspalathi--23||s__Paraburkholderia ferrariae--1||s__Paraburkholderia ginsengiterrae--2||s__Paraburkholderia hiiakae--1||s__Paraburkholderia panacisoli--1||s__Paraburkholderia sediminicola--1||s__Paraburkholderia solisilvae--2||s__Paraburkholderia sp003253405--1||s__Paraburkholderia sp012927345--3||s__Paraburkholderia sp900996235--1||s__Paraburkholderia unamae--38||s__Pelagimonas sp004804335--2||s__Phaeospirillum sp002105535--1||s__Phaeospirillum sp903901915--1||s__Plasticicumulans acidivorans--1||s__Plasticicumulans sp003962905--1||s__Pseudodesulfovibrio sp008001235--2||s__Pseudolabrys sp018240595--2||s__Pseudolabrys sp903885555--12||s__Pseudomonas_B asuensis--4||s__Pseudomonas_B oryzihabitans_E--1||s__Pseudomonas_E granadensis--1||s__Pseudomonas_E sp002356535--1||s__Pseudomonas_E sp002803095--1||s__Pseudomonas_E sp003445295--1||s__Pseudomonas_E sp014851765--1||s__Pseudomonas_E sp014851865--1||s__Pseudomonas_E trivialis_B--1||s__QFOX01 sp003241645--1||s__QGON01 sp016756835--1||s__Qipengyuania pelagi--1||s__Quinella sp905233135--2||s__RGIG268 sp017382775--1||s__Rhizobium leguminosarum_N--1||s__Rhodoblastus acidophilus--2||s__Rhodoblastus sphagnicola--1||s__Rhodopseudomonas palustris_C--7||s__Rhodopseudomonas sp001295845--1||s__Rivicola sp002002905--3||s__Roseicyclus mahoneyensis--1||s__Roseomonas pecuniae--1||s__Roseomonas_A sp011040385--1||s__Saccharibacillus sp002205895--3||s__Salinigranum halophilum--1||s__Selenomonas_B ruminantium_C--1||s__Shewanella sp017354945--1||s__Shinella sp001262505--1||s__Solirubrobacter soli--9||s__Solirubrobacter sp003344625--1||s__Sphingobium algorifonticola--9||s__Sphingobium sp013375555--1||s__Sphingomonas hankookensis--17||s__Sphingomonas jeddahensis--3||s__Sphingomonas sp001421965--2||s__Sphingomonas sp001425385--3||s__Sphingomonas sp002002925--1||s__Sphingomonas sp002796605--1||s__Sphingomonas sp014489075--6||s__Sphingomonas sp902506455--2||s__Sphingomonas_B sp009913435--1||s__Spiro-10 sp003246765--2||s__Spiro-10 sp004294945--1||s__Stenotrophomonas nitritireducens--1||s__Stigmatella erecta--1||s__Thauera_A hydrothermalis--2||s__Thermacetogenium phaeum--1||s__Thiorhodococcus mannitoliphagus--1||s__Treponema_C maltophilum--3||s__Treponema_D sp902799965--1||s__Trinickia sp017315725--1||s__UBA2868 sp017620345--2||s__UBA8783 sp003516955--1||s__URHD0088 sp000518365--1||s__VAUL01 sp005774545--1||s__Vibrio penaeicida--1||s__Vibrio sp013369335--1||s__WAJ17 sp019234815--5||s__WFHF3C12 sp013519935--2:evalue_avg=8.24390260597618e-23:evalue_max=1.69e-20:evalue_min=1.14e-89:evalue_std=1.1803471997334114e-21:evalue_sum=1.6900000342251168e-20:gapopen_avg=0.15121951219512195:gapopen_max=2.0:gapopen_min=0.0:gapopen_std=0.3979863230600998:gapopen_sum=31.0:gtdb_class_counter=c__Clostridia--1||c__Gemmatimonadetes--69||c__Synergistia--1:gtdb_domain_counter=d__Bacteria--71:gtdb_family_counter=f__Aminobacteriaceae--1||f__DSM-8532--1||f__GWC2-71-9--30||f__Gemmatimonadaceae--38||f__JACORV01--1:gtdb_genus_counter=g__20CM-4-69-16--5||g__AG11--4||g__AG12--1||g__AG2--1||g__AG25--1||g__AG29--2||g__AG41--4||g__DTU059--1||g__FEN-1250--2||g__Fen-1231--5||g__Fen-1245--1||g__JAAYOR01--1||g__JABAQJ01--1||g__JABFSM01--5||g__JABFXC01--2||g__JABWBJ01--1||g__JACDDX01--6||g__JACMME01--2||g__JACPPC01--2||g__JADJOM01--3||g__JAGGAG01--1||g__N074bin45--1||g__PNKF01--4||g__SCN-70-22--6||g__SPDF01--1||g__UBA4720--8:gtdb_order_counter=o__Acetivibrionales--1||o__Gemmatimonadales--69||o__Synergistales--1:gtdb_phylum_counter=p__Firmicutes_A--1||p__Gemmatimonadota--69||p__Synergistota--1:gtdb_species_counter=s__20CM-4-69-16 sp001917665--1||s__20CM-4-69-16 sp001919865--1||s__20CM-4-69-16 sp003220795--1||s__20CM-4-69-16 sp003220935--1||s__20CM-4-69-16 sp003222135--1||s__AG11 sp002215645--1||s__AG11 sp003223455--1||s__AG11 sp013361335--1||s__AG11 sp014378185--1||s__AG12 sp003222235--1||s__AG2 sp003222065--1||s__AG25 sp003221005--1||s__AG29 sp003221995--1||s__AG29 sp003222115--1||s__AG41 sp003220855--1||s__AG41 sp003222035--1||s__AG41 sp003222085--1||s__AG41 sp003222155--1||s__DTU059 sp003535195--1||s__FEN-1250 sp003142495--1||s__FEN-1250 sp013697785--1||s__Fen-1231 sp003171215--1||s__Fen-1231 sp016194585--1||s__Fen-1231 sp016874035--1||s__Fen-1231 sp017881585--1||s__Fen-1231 sp903910555--1||s__Fen-1245 sp003157095--1||s__JAAYOR01 sp012520235--1||s__JABAQJ01 sp019186945--1||s__JABFSM01 sp013140635--2||s__JABFSM01 sp016794825--1||s__JABFSM01 sp016874005--1||s__JABFSM01 sp902826755--1||s__JABFXC01 sp013361745--1||s__JABFXC01 sp013361935--1||s__JABWBJ01 sp013360595--1||s__JACDDX01 sp013812695--1||s__JACDDX01 sp013813145--1||s__JACDDX01 sp013813435--1||s__JACDDX01 sp013813675--1||s__JACDDX01 sp013813875--1||s__JACDDX01 sp013820855--1||s__JACMME01 sp013817545--1||s__JACMME01 sp014379205--1||s__JACPPC01 sp016191225--1||s__JACPPC01 sp016200495--1||s__JADJOM01 sp016713435--1||s__JADJOM01 sp016713785--1||s__JADJOM01 sp016794805--1||s__JAGGAG01 sp017889745--1||s__N074bin45 sp004357415--1||s__PNKF01 sp011525845--1||s__PNKF01 sp013822285--1||s__PNKF01 sp016714015--1||s__PNKF01 sp902825965--1||s__SCN-70-22 sp001724275--1||s__SCN-70-22 sp016704465--1||s__SCN-70-22 sp016712265--1||s__SCN-70-22 sp016719105--1||s__SCN-70-22 sp016794835--1||s__SCN-70-22 sp902826615--1||s__SPDF01 sp004525055--1||s__UBA4720 sp003131365--1||s__UBA4720 sp003134685--1||s__UBA4720 sp003223425--1||s__UBA4720 sp013813605--1||s__UBA4720 sp013816855--1||s__UBA4720 sp017881465--1||s__UBA4720 sp017881545--1||s__UBA4720 sp017881685--1:heptad_counter=MCP-24H--30||MCP-28H--18||MCP-34H--52||MCP-36H--1||MCP-38H--1||MCP-40H--21||MCP-44H--502||MCP-52H--1:lbd_counter=:lca_tree=o__Gemmatimonadales:length_avg=134.9170731707317:length_max=169.0:length_min=103.0:length_std=15.770347927189805:length_sum=27658.0:mismatch_avg=24.11219512195122:mismatch_max=58.0:mismatch_min=4.0:mismatch_std=10.919136716261384:mismatch_sum=4943.0:name=N342901:qcovhsp_avg=98.90780487804878:qcovhsp_max=100.0:qcovhsp_min=95.0:qcovhsp_std=1.4493195025819268:qcovhsp_sum=20276.1:qend_avg=135.3609756097561:qend_max=169.0:qend_min=103.0:qend_std=15.854313417662736:qend_sum=27749.0:qstart_avg=1.551219512195122:qstart_max=8.0:qstart_min=1.0:qstart_std=1.0306865100360774:qstart_sum=318.0:ref_name_counter=GB_GCA_003222115.1_protein.faa_QHUL01000051.1_64@PF00015_full_PFAM.187.419--1||GB_GCA_003223455.1_protein.faa_QHVE01000122.1_6@PF00015_full_PFAM.485.685--4||GB_GCA_004525055.1_protein.faa_SPDF01000044.1_7@PF00015_full_PFAM.333.544--1||GB_GCA_013361335.1_protein.faa_JABFYH010000106.1_30@PF00015_full_PFAM.479.685--2||GB_GCA_013361745.1_protein.faa_JABFXM010000238.1_6@PF00015_full_PFAM.492.690--1||GB_GCA_013812695.1_protein.faa_JACCSZ010000396.1_5@PF00015_full_PFAM.199.408--27||GB_GCA_013813435.1_protein.faa_JACCRS010000045.1_1@PF00015_full_PFAM.236.451--42||GB_GCA_013813875.1_protein.faa_JACCQZ010000225.1_10@PF00015_full_PFAM.212.410--32||GB_GCA_013817545.1_protein.faa_JACDCM010000186.1_2@PF00015_full_PFAM.478.685--1||GB_GCA_013820855.1_protein.faa_JACDHV010000056.1_1@PF00015_full_PFAM.202.412--56||GB_GCA_013822285.1_protein.faa_PNKF01000048.1_1@PF00015_full_PFAM.233.441--1||GB_GCA_014379205.1_protein.faa_JACMME010000319.1_17@PF00015_full_PFAM.478.686--1||GB_GCA_016200495.1_protein.faa_JACQES010000402.1_2@PF00015_full_PFAM.212.408--17||GB_GCA_016713785.1_protein.faa_JADJOM010000001.1_810@PF00015_full_PFAM.187.410--1||GB_GCA_016714015.1_protein.faa_JADJNZ010000005.1_220@PF00015_full_PFAM.214.437--1||GB_GCA_016794825.1_protein.faa_JAEUJH010000316.1_3@PF00015_full_PFAM.222.404--1||GB_GCA_016874005.1_protein.faa_VGVQ01000001.1_235@PF00015_full_PFAM.206.403--1||GB_GCA_017881685.1_protein.faa_JADGQR010000321.1_3@PF00015_full_PFAM.253.468--3||GB_GCA_017889745.1_protein.faa_JAGGAG010000003.1_3@PF00015_full_PFAM.205.417--10||RS_GCF_000472425.1_protein.faa_NZ_AXAI01000001.1_413@PF00015_full_PFAM.368.544--1||RS_GCF_002261335.1_protein.faa_NZ_NEVL01000002.1_197@PF00015_full_PFAM.317.503--1:scovhsp_avg=65.07365853658536:scovhsp_max=85.4:scovhsp_min=50.0:scovhsp_std=7.931581746441137:scovhsp_sum=13340.099999999999:send_avg=164.3609756097561:send_max=192.0:send_min=119.0:send_std=16.09945922317933:send_sum=33694.0:sstart_avg=30.53170731707317:sstart_max=78.0:sstart_min=5.0:sstart_std=16.297335867696443:sstart_sum=6259.0],(((((f969fa95-a799-4a91-ba7a-f0ac8f0cb31e_4@MCPsignal.233.276:0.0996752[&&NHX:Sample=rhiztom3:Type=capture:capture_class=c__Gammaproteobacteria:capture_domain=d__Bacteria:capture_family=f__Burkholderiaceae:capture_genus=g__WNDY01:capture_order=o__Burkholderiales:capture_phylum=p__Proteobacteria:capture_species=s__WNDY01 sp009914555:heptad=MCP-44H],720f4d36-0a76-44f0-a6e8-0438d654f556_4@MCPsignal.192.273:0.195507[&&NHX:Sample=rhiztom3:Type=capture:capture_class=c__Gammaproteobacteria:capture_domain=d__Bacteria:capture_family=f__Burkholderiaceae:capture_genus=g__Acidovorax_A:capture_order=o__Burkholderiales:capture_phylum=p__Proteobacteria:capture_species=s__Acidovorax_A sp002397315:heptad=MCP-44H])0.616:0.118609[&&NHX:Sample_counter=rhiztom3--2:Type_counter=capture--2:capture_class_counter=c__Gammaproteobacteria--2:capture_domain_counter=d__Bacteria--2:capture_family_counter=f__Burkholderiaceae--2:capture_genus_counter=g__Acidovorax_A--1||g__WNDY01--1:capture_order_counter=o__Burkholderiales--2:capture_phylum_counter=p__Proteobacteria--2:capture_species_counter=s__Acidovorax_A sp002397315--1||s__WNDY01 sp009914555--1:gtdb_class_counter=:gtdb_domain_counter=:gtdb_family_counter=:gtdb_genus_counter=:gtdb_order_counter=:gtdb_phylum_counter=:gtdb_species_counter=:heptad_counter=MCP-44H--2:lbd_counter=:name=N342904:ref_name_counter=],(6ff72175-a654-4375-8b1b-f5b8c00f97da_4@MCPsignal.218.275:0.212266[&&NHX:Sample=rhiztom2:Type=capture:capture_class=c__Gammaproteobacteria:capture_domain=d__Bacteria:capture_family=f__Burkholderiaceae:capture_genus=g__Pandoraea:capture_order=o__Burkholderiales:capture_phylum=p__Proteobacteria:capture_species=s__Pandoraea captiosa:heptad=MCP-44H],(71482db4-c6e6-4be5-a6d4-07209d5cf01a_6@MCPsignal.146.211:0.861498[&&NHX:Sample=rhizpot2:Type=capture:capture_class=c__Gammaproteobacteria:capture_domain=d__Bacteria:capture_family=f__Enterobacteriaceae:capture_genus=g__Leclercia:capture_order=o__Enterobacterales:capture_phylum=p__Proteobacteria:capture_species=s__Leclercia adecarboxylata_A:heptad=MCP-34H],1c37721d-295a-46e1-a03f-a6eea93c8cc5_4@MCPsignal.449.496:0.0444677[&&NHX:Sample=rhiztom3:Type=capture:capture_class=c__Ozemobacteria:capture_domain=d__Bacteria:capture_family=f__Ozemobacteraceae:capture_genus=g__Ozemobacter:capture_order=o__Ozemobacterales:capture_phylum=p__Riflebacteria:capture_species=s__Ozemobacter sp012517355:heptad=MCP-44H])0.772:0.120284[&&NHX:Sample_counter=rhizpot2--1||rhiztom3--1:Type_counter=capture--2:capture_class_counter=c__Gammaproteobacteria--1||c__Ozemobacteria--1:capture_domain_counter=d__Bacteria--2:capture_family_counter=f__Enterobacteriaceae--1||f__Ozemobacteraceae--1:capture_genus_counter=g__Leclercia--1||g__Ozemobacter--1:capture_order_counter=o__Enterobacterales--1||o__Ozemobacterales--1:capture_phylum_counter=p__Proteobacteria--1||p__Riflebacteria--1:capture_species_counter=s__Leclercia adecarboxylata_A--1||s__Ozemobacter sp012517355--1:gtdb_class_counter=:gtdb_domain_counter=:gtdb_family_counter=:gtdb_genus_counter=:gtdb_order_counter=:gtdb_phylum_counter=:gtdb_species_counter=:heptad_counter=MCP-34H--1||MCP-44H--1:lbd_counter=:name=N342908:ref_name_counter=])0.496:0.0388594[&&NHX:Sample_counter=rhizpot2--1||rhiztom2--1||rhiztom3--1:Type_counter=capture--3:capture_class_counter=c__Gammaproteobacteria--2||c__Ozemobacteria--1:capture_domain_counter=d__Bacteria--3:capture_family_counter=f__Burkholderiaceae--1||f__Enterobacteriaceae--1||f__Ozemobacteraceae--1:capture_genus_counter=g__Leclercia--1||g__Ozemobacter--1||g__Pandoraea--1:capture_order_counter=o__Burkholderiales--1||o__Enterobacterales--1||o__Ozemobacterales--1:capture_phylum_counter=p__Proteobacteria--2||p__Riflebacteria--1:capture_species_counter=s__Leclercia adecarboxylata_A--1||s__Ozemobacter sp012517355--1||s__Pandoraea captiosa--1:gtdb_class_counter=:gtdb_domain_counter=:gtdb_family_counter=:gtdb_genus_counter=:gtdb_order_counter=:gtdb_phylum_counter=:gtdb_species_counter=:heptad_counter=MCP-34H--1||MCP-44H--2:lbd_counter=:name=N342909:ref_name_counter=])0:5e-09[&&NHX:Sample_counter=rhizpot2--1||rhiztom2--1||rhiztom3--3:Type_counter=capture--5:capture_class_counter=c__Gammaproteobacteria--4||c__Ozemobacteria--1:capture_domain_counter=d__Bacteria--5:capture_family_counter=f__Burkholderiaceae--3||f__Enterobacteriaceae--1||f__Ozemobacteraceae--1:capture_genus_counter=g__Acidovorax_A--1||g__Leclercia--1||g__Ozemobacter--1||g__Pandoraea--1||g__WNDY01--1:capture_order_counter=o__Burkholderiales--3||o__Enterobacterales--1||o__Ozemobacterales--1:capture_phylum_counter=p__Proteobacteria--4||p__Riflebacteria--1:capture_species_counter=s__Acidovorax_A sp002397315--1||s__Leclercia adecarboxylata_A--1||s__Ozemobacter sp012517355--1||s__Pandoraea captiosa--1||s__WNDY01 sp009914555--1:gtdb_class_counter=:gtdb_domain_counter=:gtdb_family_counter=:gtdb_genus_counter=:gtdb_order_counter=:gtdb_phylum_counter=:gtdb_species_counter=:heptad_counter=MCP-34H--1||MCP-44H--4:lbd_counter=:name=N342910:ref_name_counter=],(3a2d608f-59f1-564d-aa68-13fdbe051955_1@MCPsignal.25.51:5e-09[&&NHX:Sample=rhiztom3:Type=capture:capture_class=c__Gammaproteobacteria:capture_domain=d__Bacteria:capture_family=f__Burkholderiaceae:capture_genus=g__Acidovorax_A:capture_order=o__Burkholderiales:capture_phylum=p__Proteobacteria:capture_species=s__Acidovorax_A avenae:heptad=MCP-44H],((e8d6376d-eb19-45ea-86a0-cdff81214900_4@MCPsignal.26.52:0.111247[&&NHX:Sample=rhiztom3:Type=capture:capture_class=c__Alphaproteobacteria:capture_domain=d__Bacteria:capture_family=f__Magnetospirillaceae:capture_genus=g__Magnetospirillum:capture_order=o__Rhodospirillales:capture_phylum=p__Proteobacteria:capture_species=s__Magnetospirillum sp014380005:heptad=MCP-44H],(cc254b1c-1181-4172-b0ac-d79c8dcf6168_1@MCPsignal.132.193:5e-09[&&NHX:Sample=rhiztom3:Type=capture:capture_class=c__Gammaproteobacteria:capture_domain=d__Bacteria:capture_family=f__Burkholderiaceae:capture_genus=g__Acidovorax_A:capture_order=o__Burkholderiales:capture_phylum=p__Proteobacteria:capture_species=s__Acidovorax_A sp002397315:heptad=MCP-44H],44566dc1-b411-4984-a28e-c798447a0d3c_4@MCPsignal.22.65:0.0756933[&&NHX:Sample=rhiztom3:Type=capture:capture_class=c__Gammaproteobacteria:capture_domain=d__Bacteria:capture_family=f__Burkholderiaceae:capture_genus=g__Acidovorax_A:capture_order=o__Burkholderiales:capture_phylum=p__Proteobacteria:capture_species=s__Acidovorax_A sp002397315:heptad=MCP-44H])0:5e-09[&&NHX:Sample_counter=rhiztom3--2:Type_counter=capture--2:capture_class_counter=c__Gammaproteobacteria--2:capture_domain_counter=d__Bacteria--2:capture_family_counter=f__Burkholderiaceae--2:capture_genus_counter=g__Acidovorax_A--2:capture_order_counter=o__Burkholderiales--2:capture_phylum_counter=p__Proteobacteria--2:capture_species_counter=s__Acidovorax_A sp002397315--2:gtdb_class_counter=:gtdb_domain_counter=:gtdb_family_counter=:gtdb_genus_counter=:gtdb_order_counter=:gtdb_phylum_counter=:gtdb_species_counter=:heptad_counter=MCP-44H--2:lbd_counter=:name=N342915:ref_name_counter=])0.4:0.117319[&&NHX:Sample_counter=rhiztom3--3:Type_counter=capture--3:capture_class_counter=c__Alphaproteobacteria--1||c__Gammaproteobacteria--2:capture_domain_counter=d__Bacteria--3:capture_family_counter=f__Burkholderiaceae--2||f__Magnetospirillaceae--1:capture_genus_counter=g__Acidovorax_A--2||g__Magnetospirillum--1:capture_order_counter=o__Burkholderiales--2||o__Rhodospirillales--1:capture_phylum_counter=p__Proteobacteria--3:capture_species_counter=s__Acidovorax_A sp002397315--2||s__Magnetospirillum sp014380005--1:gtdb_class_counter=:gtdb_domain_counter=:gtdb_family_counter=:gtdb_genus_counter=:gtdb_order_counter=:gtdb_phylum_counter=:gtdb_species_counter=:heptad_counter=MCP-44H--3:lbd_counter=:name=N342916:ref_name_counter=],(GB_GCA_017460485.1_protein.faa_JAFUAW010000189.1_19@PF00015_full_PFAM.42.291:0.0415748[&&NHX:Type=GTDB:gtdb_class=c__Clostridia:gtdb_domain=d__Bacteria:gtdb_family=f__Lachnospiraceae:gtdb_genus=g__CAG-632:gtdb_order=o__Lachnospirales:gtdb_phylum=p__Firmicutes_A:gtdb_species=s__CAG-632 sp017460485:heptad=MCP-44H:species=d__Bacteria_p__Firmicutes_A_c__Clostridia_o__Lachnospirales_f__Lachnospiraceae_g__CAG-632_s__CAG-632 sp017460485],GB_GCA_902783585.1_protein.faa_CACZRT010000093.1_5@PF00015_full_PFAM.45.293:0.0270177[&&NHX:Type=GTDB:gtdb_class=c__Clostridia:gtdb_domain=d__Bacteria:gtdb_family=f__Lachnospiraceae:gtdb_genus=g__CAG-632:gtdb_order=o__Lachnospirales:gtdb_phylum=p__Firmicutes_A:gtdb_species=s__CAG-632 sp902783585:heptad=MCP-44H:species=d__Bacteria_p__Firmicutes_A_c__Clostridia_o__Lachnospirales_f__Lachnospiraceae_g__CAG-632_s__CAG-632 sp902783585])1:1.45806[&&NHX:Sample_counter=:Type_counter=GTDB--2:capture_class_counter=:capture_domain_counter=:capture_family_counter=:capture_genus_counter=:capture_order_counter=:capture_phylum_counter=:capture_species_counter=:evoltype=D:gtdb_class_counter=c__Clostridia--2:gtdb_domain_counter=d__Bacteria--2:gtdb_family_counter=f__Lachnospiraceae--2:gtdb_genus_counter=g__CAG-632--2:gtdb_order_counter=o__Lachnospirales--2:gtdb_phylum_counter=p__Firmicutes_A--2:gtdb_species_counter=s__CAG-632 sp017460485--1||s__CAG-632 sp902783585--1:heptad_counter=MCP-44H--2:lbd_counter=:lca=d__Bacteria:lca_tree=g__CAG-632:name=N342919:ref_name_counter=])0.084:0.121169[&&NHX:Sample_counter=rhiztom3--3:Type_counter=GTDB--2||capture--3:capture_class_counter=c__Alphaproteobacteria--1||c__Gammaproteobacteria--2:capture_domain_counter=d__Bacteria--3:capture_family_counter=f__Burkholderiaceae--2||f__Magnetospirillaceae--1:capture_genus_counter=g__Acidovorax_A--2||g__Magnetospirillum--1:capture_order_counter=o__Burkholderiales--2||o__Rhodospirillales--1:capture_phylum_counter=p__Proteobacteria--3:capture_species_counter=s__Acidovorax_A sp002397315--2||s__Magnetospirillum sp014380005--1:gtdb_class_counter=c__Clostridia--2:gtdb_domain_counter=d__Bacteria--2:gtdb_family_counter=f__Lachnospiraceae--2:gtdb_genus_counter=g__CAG-632--2:gtdb_order_counter=o__Lachnospirales--2:gtdb_phylum_counter=p__Firmicutes_A--2:gtdb_species_counter=s__CAG-632 sp017460485--1||s__CAG-632 sp902783585--1:heptad_counter=MCP-44H--5:lbd_counter=:lca_tree=g__CAG-632:name=N342920:ref_name_counter=])0:1.8e-08[&&NHX:Sample_counter=rhiztom3--4:Type_counter=GTDB--2||capture--4:capture_class_counter=c__Alphaproteobacteria--1||c__Gammaproteobacteria--3:capture_domain_counter=d__Bacteria--4:capture_family_counter=f__Burkholderiaceae--3||f__Magnetospirillaceae--1:capture_genus_counter=g__Acidovorax_A--3||g__Magnetospirillum--1:capture_order_counter=o__Burkholderiales--3||o__Rhodospirillales--1:capture_phylum_counter=p__Proteobacteria--4:capture_species_counter=s__Acidovorax_A avenae--1||s__Acidovorax_A sp002397315--2||s__Magnetospirillum sp014380005--1:gtdb_class_counter=c__Clostridia--2:gtdb_domain_counter=d__Bacteria--2:gtdb_family_counter=f__Lachnospiraceae--2:gtdb_genus_counter=g__CAG-632--2:gtdb_order_counter=o__Lachnospirales--2:gtdb_phylum_counter=p__Firmicutes_A--2:gtdb_species_counter=s__CAG-632 sp017460485--1||s__CAG-632 sp902783585--1:heptad_counter=MCP-44H--6:lbd_counter=:lca_tree=g__CAG-632:name=N342921:ref_name_counter=])0.732:0.0274792[&&NHX:Sample_counter=rhizpot2--1||rhiztom2--1||rhiztom3--7:Type_counter=GTDB--2||capture--9:capture_class_counter=c__Alphaproteobacteria--1||c__Gammaproteobacteria--7||c__Ozemobacteria--1:capture_domain_counter=d__Bacteria--9:capture_family_counter=f__Burkholderiaceae--6||f__Enterobacteriaceae--1||f__Magnetospirillaceae--1||f__Ozemobacteraceae--1:capture_genus_counter=g__Acidovorax_A--4||g__Leclercia--1||g__Magnetospirillum--1||g__Ozemobacter--1||g__Pandoraea--1||g__WNDY01--1:capture_order_counter=o__Burkholderiales--6||o__Enterobacterales--1||o__Ozemobacterales--1||o__Rhodospirillales--1:capture_phylum_counter=p__Proteobacteria--8||p__Riflebacteria--1:capture_species_counter=s__Acidovorax_A avenae--1||s__Acidovorax_A sp002397315--3||s__Leclercia adecarboxylata_A--1||s__Magnetospirillum sp014380005--1||s__Ozemobacter sp012517355--1||s__Pandoraea captiosa--1||s__WNDY01 sp009914555--1:gtdb_class_counter=c__Clostridia--2:gtdb_domain_counter=d__Bacteria--2:gtdb_family_counter=f__Lachnospiraceae--2:gtdb_genus_counter=g__CAG-632--2:gtdb_order_counter=o__Lachnospirales--2:gtdb_phylum_counter=p__Firmicutes_A--2:gtdb_species_counter=s__CAG-632 sp017460485--1||s__CAG-632 sp902783585--1:heptad_counter=MCP-34H--1||MCP-44H--10:lbd_counter=:lca_tree=g__CAG-632:name=N342922:ref_name_counter=],(ef975413-ec64-4e33-88d6-93b8e237100b_3@MCPsignal.210.263:0.0746597[&&NHX:Sample=rhiztom3:Type=capture:capture_class=c__Alphaproteobacteria:capture_domain=d__Bacteria:capture_family=f__Magnetospirillaceae:capture_genus=g__Magnetospirillum:capture_order=o__Rhodospirillales:capture_phylum=p__Proteobacteria:capture_species=s__Magnetospirillum aberrantis:heptad=MCP-44H],(87d4a3a2-7ba5-4365-9f76-cd92777784a7_6@MCPsignal.172.206:0.0772181[&&NHX:Sample=rhiztom3:Type=capture:capture_class=c__Alphaproteobacteria:capture_domain=d__Bacteria:capture_family=f__Sphingomonadaceae:capture_genus=g__Sphingomonas:capture_order=o__Sphingomonadales:capture_phylum=p__Proteobacteria:capture_species=s__Sphingomonas sp002796605:heptad=MCP-44H],(5268e0e9-ed72-4f0a-b9f3-cfad0d9569cc_5@MCPsignal.90.137:0.768424[&&NHX:Sample=rhizpot1:Type=capture:capture_class=c__Gammaproteobacteria:capture_domain=d__Bacteria:capture_family=f__Burkholderiaceae:capture_genus=g__Pusillimonas_B:capture_order=o__Burkholderiales:capture_phylum=p__Proteobacteria:capture_species=s__Pusillimonas_B soli:heptad=MCP-44H],(bbbfb48d-334b-419d-952f-f96af09188c3_2@MCPsignal.111.148:0.187404[&&NHX:Sample=rhizpot1:Type=capture:capture_class=c__Gammaproteobacteria:capture_domain=d__Bacteria:capture_family=f__Burkholderiaceae:capture_genus=g__Acidovorax_A:capture_order=o__Burkholderiales:capture_phylum=p__Proteobacteria:capture_species=s__Acidovorax_A avenae:heptad=MCP-44H],b5e674b5-2290-4b26-9c7a-30982385d40e_3@MCPsignal.108.150:0.0946054[&&NHX:Sample=rhiztom3:Type=capture:capture_class=c__Gammaproteobacteria:capture_domain=d__Bacteria:capture_family=f__Burkholderiaceae:capture_genus=g__Acidovorax_A:capture_order=o__Burkholderiales:capture_phylum=p__Proteobacteria:capture_species=s__Acidovorax_A sp002397315:heptad=MCP-44H])0.84:0.247604[&&NHX:Sample_counter=rhizpot1--1||rhiztom3--1:Type_counter=capture--2:capture_class_counter=c__Gammaproteobacteria--2:capture_domain_counter=d__Bacteria--2:capture_family_counter=f__Burkholderiaceae--2:capture_genus_counter=g__Acidovorax_A--2:capture_order_counter=o__Burkholderiales--2:capture_phylum_counter=p__Proteobacteria--2:capture_species_counter=s__Acidovorax_A avenae--1||s__Acidovorax_A sp002397315--1:gtdb_class_counter=:gtdb_domain_counter=:gtdb_family_counter=:gtdb_genus_counter=:gtdb_order_counter=:gtdb_phylum_counter=:gtdb_species_counter=:heptad_counter=MCP-44H--2:lbd_counter=:name=N342928:ref_name_counter=])0.257:0.0437514[&&NHX:Sample_counter=rhizpot1--2||rhiztom3--1:Type_counter=capture--3:capture_class_counter=c__Gammaproteobacteria--3:capture_domain_counter=d__Bacteria--3:capture_family_counter=f__Burkholderiaceae--3:capture_genus_counter=g__Acidovorax_A--2||g__Pusillimonas_B--1:capture_order_counter=o__Burkholderiales--3:capture_phylum_counter=p__Proteobacteria--3:capture_species_counter=s__Acidovorax_A avenae--1||s__Acidovorax_A sp002397315--1||s__Pusillimonas_B soli--1:gtdb_class_counter=:gtdb_domain_counter=:gtdb_family_counter=:gtdb_genus_counter=:gtdb_order_counter=:gtdb_phylum_counter=:gtdb_species_counter=:heptad_counter=MCP-44H--3:lbd_counter=:name=N342929:ref_name_counter=])0.663:0.0865926[&&NHX:Sample_counter=rhizpot1--2||rhiztom3--2:Type_counter=capture--4:capture_class_counter=c__Alphaproteobacteria--1||c__Gammaproteobacteria--3:capture_domain_counter=d__Bacteria--4:capture_family_counter=f__Burkholderiaceae--3||f__Sphingomonadaceae--1:capture_genus_counter=g__Acidovorax_A--2||g__Pusillimonas_B--1||g__Sphingomonas--1:capture_order_counter=o__Burkholderiales--3||o__Sphingomonadales--1:capture_phylum_counter=p__Proteobacteria--4:capture_species_counter=s__Acidovorax_A avenae--1||s__Acidovorax_A sp002397315--1||s__Pusillimonas_B soli--1||s__Sphingomonas sp002796605--1:gtdb_class_counter=:gtdb_domain_counter=:gtdb_family_counter=:gtdb_genus_counter=:gtdb_order_counter=:gtdb_phylum_counter=:gtdb_species_counter=:heptad_counter=MCP-44H--4:lbd_counter=:name=N342930:ref_name_counter=])0.651:0.0459858[&&NHX:Sample_counter=rhizpot1--2||rhiztom3--3:Type_counter=capture--5:capture_class_counter=c__Alphaproteobacteria--2||c__Gammaproteobacteria--3:capture_domain_counter=d__Bacteria--5:capture_family_counter=f__Burkholderiaceae--3||f__Magnetospirillaceae--1||f__Sphingomonadaceae--1:capture_genus_counter=g__Acidovorax_A--2||g__Magnetospirillum--1||g__Pusillimonas_B--1||g__Sphingomonas--1:capture_order_counter=o__Burkholderiales--3||o__Rhodospirillales--1||o__Sphingomonadales--1:capture_phylum_counter=p__Proteobacteria--5:capture_species_counter=s__Acidovorax_A avenae--1||s__Acidovorax_A sp002397315--1||s__Magnetospirillum aberrantis--1||s__Pusillimonas_B soli--1||s__Sphingomonas sp002796605--1:gtdb_class_counter=:gtdb_domain_counter=:gtdb_family_counter=:gtdb_genus_counter=:gtdb_order_counter=:gtdb_phylum_counter=:gtdb_species_counter=:heptad_counter=MCP-44H--5:lbd_counter=:name=N342931:ref_name_counter=])0.762:0.0599399[&&NHX:Sample_counter=rhizpot1--2||rhizpot2--1||rhiztom2--1||rhiztom3--10:Type_counter=GTDB--2||capture--14:capture_class_counter=c__Alphaproteobacteria--3||c__Gammaproteobacteria--10||c__Ozemobacteria--1:capture_domain_counter=d__Bacteria--14:capture_family_counter=f__Burkholderiaceae--9||f__Enterobacteriaceae--1||f__Magnetospirillaceae--2||f__Ozemobacteraceae--1||f__Sphingomonadaceae--1:capture_genus_counter=g__Acidovorax_A--6||g__Leclercia--1||g__Magnetospirillum--2||g__Ozemobacter--1||g__Pandoraea--1||g__Pusillimonas_B--1||g__Sphingomonas--1||g__WNDY01--1:capture_order_counter=o__Burkholderiales--9||o__Enterobacterales--1||o__Ozemobacterales--1||o__Rhodospirillales--2||o__Sphingomonadales--1:capture_phylum_counter=p__Proteobacteria--13||p__Riflebacteria--1:capture_species_counter=s__Acidovorax_A avenae--2||s__Acidovorax_A sp002397315--4||s__Leclercia adecarboxylata_A--1||s__Magnetospirillum aberrantis--1||s__Magnetospirillum sp014380005--1||s__Ozemobacter sp012517355--1||s__Pandoraea captiosa--1||s__Pusillimonas_B soli--1||s__Sphingomonas sp002796605--1||s__WNDY01 sp009914555--1:gtdb_class_counter=c__Clostridia--2:gtdb_domain_counter=d__Bacteria--2:gtdb_family_counter=f__Lachnospiraceae--2:gtdb_genus_counter=g__CAG-632--2:gtdb_order_counter=o__Lachnospirales--2:gtdb_phylum_counter=p__Firmicutes_A--2:gtdb_species_counter=s__CAG-632 sp017460485--1||s__CAG-632 sp902783585--1:heptad_counter=MCP-34H--1||MCP-44H--15:lbd_counter=:lca_tree=g__CAG-632:name=N342932:ref_name_counter=],((1710c4a3-5f6f-5eb8-8534-00dc2d6d1b4c_4@MCPsignal.91.154:0.356596[&&NHX:Sample=rhiztom3:Type=capture:capture_class=c__Gammaproteobacteria:capture_domain=d__Bacteria:capture_family=f__Burkholderiaceae:capture_genus=g__Acidovorax_A:capture_order=o__Burkholderiales:capture_phylum=p__Proteobacteria:capture_species=s__Acidovorax_A sp002397315:heptad=MCP-44H],6f15ca4d-da69-4041-a7dc-61c26788f4bb_4@MCPsignal.23.73:5e-09[&&NHX:Sample=rhiztom1:Type=capture:capture_class=c__Gammaproteobacteria:capture_domain=d__Bacteria:capture_family=f__Burkholderiaceae:capture_genus=g__Paraburkholderia:capture_order=o__Burkholderiales:capture_phylum=p__Proteobacteria:capture_species=s__Paraburkholderia unamae:heptad=MCP-44H])0.19:0.0614309[&&NHX:Sample_counter=rhiztom1--1||rhiztom3--1:Type_counter=capture--2:capture_class_counter=c__Gammaproteobacteria--2:capture_domain_counter=d__Bacteria--2:capture_family_counter=f__Burkholderiaceae--2:capture_genus_counter=g__Acidovorax_A--1||g__Paraburkholderia--1:capture_order_counter=o__Burkholderiales--2:capture_phylum_counter=p__Proteobacteria--2:capture_species_counter=s__Acidovorax_A sp002397315--1||s__Paraburkholderia unamae--1:gtdb_class_counter=:gtdb_domain_counter=:gtdb_family_counter=:gtdb_genus_counter=:gtdb_order_counter=:gtdb_phylum_counter=:gtdb_species_counter=:heptad_counter=MCP-44H--2:lbd_counter=:name=N342935:ref_name_counter=],de956763-c051-44c9-b976-fd118bdde329_3@MCPsignal.286.320:5e-09[&&NHX:Sample=rhiztom3:Type=capture:capture_class=c__Alphaproteobacteria:capture_domain=d__Bacteria:capture_family=f__Magnetospirillaceae:capture_genus=g__Magnetospirillum:capture_order=o__Rhodospirillales:capture_phylum=p__Proteobacteria:capture_species=s__Magnetospirillum aberrantis:heptad=MCP-44H])0:1.8e-08[&&NHX:Sample_counter=rhiztom1--1||rhiztom3--2:Type_counter=capture--3:capture_class_counter=c__Alphaproteobacteria--1||c__Gammaproteobacteria--2:capture_domain_counter=d__Bacteria--3:capture_family_counter=f__Burkholderiaceae--2||f__Magnetospirillaceae--1:capture_genus_counter=g__Acidovorax_A--1||g__Magnetospirillum--1||g__Paraburkholderia--1:capture_order_counter=o__Burkholderiales--2||o__Rhodospirillales--1:capture_phylum_counter=p__Proteobacteria--3:capture_species_counter=s__Acidovorax_A sp002397315--1||s__Magnetospirillum aberrantis--1||s__Paraburkholderia unamae--1:gtdb_class_counter=:gtdb_domain_counter=:gtdb_family_counter=:gtdb_genus_counter=:gtdb_order_counter=:gtdb_phylum_counter=:gtdb_species_counter=:heptad_counter=MCP-44H--3:lbd_counter=:name=N342937:ref_name_counter=])0.8:0.0597283[&&NHX:Sample_counter=rhizpot1--2||rhizpot2--1||rhiztom1--1||rhiztom2--1||rhiztom3--12:Type_counter=GTDB--2||capture--17:capture_class_counter=c__Alphaproteobacteria--4||c__Gammaproteobacteria--12||c__Ozemobacteria--1:capture_domain_counter=d__Bacteria--17:capture_family_counter=f__Burkholderiaceae--11||f__Enterobacteriaceae--1||f__Magnetospirillaceae--3||f__Ozemobacteraceae--1||f__Sphingomonadaceae--1:capture_genus_counter=g__Acidovorax_A--7||g__Leclercia--1||g__Magnetospirillum--3||g__Ozemobacter--1||g__Pandoraea--1||g__Paraburkholderia--1||g__Pusillimonas_B--1||g__Sphingomonas--1||g__WNDY01--1:capture_order_counter=o__Burkholderiales--11||o__Enterobacterales--1||o__Ozemobacterales--1||o__Rhodospirillales--3||o__Sphingomonadales--1:capture_phylum_counter=p__Proteobacteria--16||p__Riflebacteria--1:capture_species_counter=s__Acidovorax_A avenae--2||s__Acidovorax_A sp002397315--5||s__Leclercia adecarboxylata_A--1||s__Magnetospirillum aberrantis--2||s__Magnetospirillum sp014380005--1||s__Ozemobacter sp012517355--1||s__Pandoraea captiosa--1||s__Paraburkholderia unamae--1||s__Pusillimonas_B soli--1||s__Sphingomonas sp002796605--1||s__WNDY01 sp009914555--1:gtdb_class_counter=c__Clostridia--2:gtdb_domain_counter=d__Bacteria--2:gtdb_family_counter=f__Lachnospiraceae--2:gtdb_genus_counter=g__CAG-632--2:gtdb_order_counter=o__Lachnospirales--2:gtdb_phylum_counter=p__Firmicutes_A--2:gtdb_species_counter=s__CAG-632 sp017460485--1||s__CAG-632 sp902783585--1:heptad_counter=MCP-34H--1||MCP-44H--18:lbd_counter=:lca_tree=g__CAG-632:name=N342938:ref_name_counter=])0.304:0.128017[&&NHX:Sample_counter=rhizpot1--48||rhizpot2--13||rhizpot3--56||rhiztom1--98||rhiztom2--109||rhiztom3--248:Type_counter=GTDB--73||capture--572:besthit_avg=81.8048780487805:besthit_max=97.4:besthit_min=55.0:besthit_std=8.529192983556023:besthit_sum=16770.0:bitscore_avg=189.39414634146343:bitscore_max=261.0:bitscore_min=82.8:bitscore_std=34.154894646475086:bitscore_sum=38825.8:capture_class_counter=c__Actinomycetia--1||c__Alphaproteobacteria--147||c__Anaerolineae--1||c__Bacilli--13||c__Bdellovibrionia--1||c__Bdellovibrionia_A--1||c__Campylobacteria--1||c__Clostridia--12||c__Cyanobacteriia--2||c__Desulfarculia--1||c__Desulfotomaculia--10||c__Desulfovibrionia--2||c__Desulfuromonadia--2||c__Fimbriimonadia--1||c__Gammaproteobacteria--300||c__Gemmatimonadetes--2||c__Halobacteria--17||c__Holophagae--3||c__Ignavibacteria--1||c__Leptospirae--12||c__Magnetococcia--2||c__Moorellia--2||c__Myxococcia--4||c__Negativicutes--3||c__Ozemobacteria--1||c__Phycisphaerae--1||c__Polyangia--1||c__RBG-16-71-46--1||c__Spirochaetia--11||c__Synergistia--1||c__Thermoleophilia--11||c__Verrucomicrobiae--4:capture_domain_counter=d__Archaea--17||d__Bacteria--555:capture_family_counter=f__Acetobacteraceae--4||f__Acutalibacteraceae--1||f__Aminobacteriaceae--1||f__Aquaspirillaceae--3||f__BM103--1||f__Bdellovibrionaceae--1||f__Beijerinckiaceae--12||f__Brevibacillaceae--1||f__Burkholderiaceae--253||f__CAISOG01--1||f__Chitinibacteraceae--1||f__Chitinimonadaceae--1||f__Chromatiaceae--1||f__Chromobacteriaceae--6||f__Competibacteraceae--2||f__Desulfarculaceae--1||f__Desulfovibrionaceae--2||f__Enterobacteriaceae--4||f__Ethanoligenenaceae--1||f__Ferrovibrionaceae--1||f__Fimbriimonadaceae--1||f__Gemmatimonadaceae--2||f__Geodermatophilaceae--1||f__Haliangiaceae--1||f__Haloarculaceae--2||f__Haloferacaceae--4||f__Halomonadaceae--1||f__Helicobacteraceae--1||f__Holophagaceae--3||f__JAAYZQ01--1||f__JAAZVP01--1||f__Lachnospiraceae--5||f__Leptospiraceae--12||f__Magnetaquicoccaceae--2||f__Magnetospirillaceae--11||f__Maricaulaceae--3||f__Marispirochaetaceae--3||f__Melioribacteraceae--1||f__Moorellaceae--1||f__Myxococcaceae--4||f__NBRC-103111--6||f__Natrialbaceae--11||f__Nitrococcaceae--2||f__Opitutaceae--1||f__Oscillospiraceae--3||f__Ozemobacteraceae--1||f__Paenibacillaceae--6||f__Palsa-1400--3||f__Pelotomaculaceae--10||f__Phormidesmiaceae--2||f__Pseudomonadaceae--12||f__Pseudopelobacteraceae--1||f__RBG-16-71-46--1||f__Rhizobiaceae--6||f__Rhodobacteraceae--6||f__Rhodocyclaceae--5||f__Ruminococcaceae--2||f__Sedimenticolaceae--1||f__Selenomonadaceae--3||f__Shewanellaceae--1||f__Solirubrobacteraceae--11||f__Sphingomonadaceae--55||f__Stellaceae--2||f__Thermacetogeniaceae--1||f__Treponemataceae--8||f__UBA1924--1||f__UBA3002--1||f__UBA6429--2||f__UBA923--1||f__Vibrionaceae--3||f__Xanthobacteraceae--45||f__Xanthomonadaceae--1:capture_genus_counter=g__AG11--2||g__AP-15--1||g__Acetatifactor--3||g__Achromobacter--3||g__Acidibrevibacterium--1||g__Acidovorax--4||g__Acidovorax_A--77||g__Acidovorax_C--15||g__Allorhizobium--1||g__Aquabacterium--2||g__Aquamicrobium_A--1||g__Aquitalea--2||g__Azoarcus--1||g__Azohydromonas--1||g__BOG-931--1||g__Baekduia--1||g__Bdellovibrio--1||g__Bordetella_C--1||g__Bosea--5||g__Bradyrhizobium--22||g__Brevibacillus--1||g__Burkholderia--30||g__CAG-115--2||g__CAISOG01--1||g__CAIUEN01--3||g__CAIXRL01--1||g__Caballeronia--1||g__Caproicibacter--1||g__Chitinimonas--1||g__Chromobacterium--4||g__Chromohalobacter--1||g__Corallococcus--3||g__Croceibacterium--1||g__Curvibacter--8||g__Deefgea--1||g__Desulfarculus--1||g__Duganella--2||g__Dysosmobacter--2||g__EW11--1||g__Enterobacter--1||g__Enterovibrio--1||g__Erythrobacter--5||g__Ethanoligenens--1||g__Ferrovibrio--1||g__Gemmobacter_B--2||g__Geodermatophilus--1||g__Geothrix--1||g__Glycocaulis--3||g__Halobellus--1||g__Haloferax--2||g__Halorientalis--2||g__Haloterrigena--9||g__Helicobacter_E--1||g__Herbaspirillum--5||g__Hylemonella--1||g__JAADIR01--1||g__JAANAU01--2||g__JAAYLU01--1||g__JAAZVP01--1||g__JABFXX01--1||g__JABWBB01--1||g__JACOUN01--2||g__JACQAX01--1||g__JACQBC01--2||g__JACQZU01--2||g__JACRCG01--1||g__JACRFY01--1||g__JAFGIA01--1||g__Komagataeibacter--1||g__LMUX01--5||g__Lawsonibacter--1||g__Leclercia--1||g__Leisingera--1||g__Leptospira--12||g__MVQK01--10||g__Magnetospirillum--8||g__Marispirochaeta--3||g__Massilia--1||g__Methylobacterium--4||g__Mitsuaria--1||g__Moorella--1||g__Natrinema--1||g__Natronobacterium--1||g__Neorhizobium--2||g__Nodosilinea--2||g__Novosphingopyxis--1||g__Ozemobacter--1||g__Paenibacillus_F--3||g__Paenibacillus_G--3||g__Paenibacillus_J--3||g__Pandoraea--13||g__Pantoea--2||g__Paraburkholderia--75||g__Pelagimonas--2||g__Phaeospirillum--2||g__Plasticicumulans--2||g__Pseudodesulfovibrio--2||g__Pseudolabrys--14||g__Pseudomonas_B--5||g__Pseudomonas_E--7||g__Pusillimonas_B--1||g__QFOX01--1||g__QGON01--1||g__Qipengyuania--1||g__Quinella--2||g__RGIG268--1||g__Rhizobium--1||g__Rhodoblastus--3||g__Rhodopseudomonas--8||g__Rivicola--3||g__Roseicyclus--1||g__Roseomonas--1||g__Roseomonas_A--1||g__Saccharibacillus--3||g__Salinigranum--1||g__Selenomonas_B--1||g__Shewanella--1||g__Shinella--1||g__Solirubrobacter--10||g__Sphingobium--10||g__Sphingomonas--36||g__Sphingomonas_B--1||g__Spiro-10--3||g__Stenotrophomonas--1||g__Stigmatella--1||g__Thauera_A--2||g__Thermacetogenium--1||g__Thiorhodococcus--1||g__Treponema_C--3||g__Treponema_D--1||g__Trinickia--1||g__UBA2868--2||g__UBA8783--1||g__URHD0088--1||g__VAUL01--1||g__Vibrio--2||g__WAJ17--5||g__WFHF3C12--2||g__WNDY01--1:capture_order_counter=o__ATCC43930--2||o__Acetobacterales--4||o__Bdellovibrionales--1||o__Brevibacillales--1||o__Burkholderiales--269||o__CAISOG01--1||o__Campylobacterales--1||o__Caulobacterales--3||o__Chromatiales--2||o__Competibacterales--2||o__Desulfarculales--1||o__Desulfotomaculales--10||o__Desulfovibrionales--2||o__Desulfuromonadales--1||o__Enterobacterales--8||o__Ferrovibrionales--1||o__Fimbriimonadales--1||o__Gemmatimonadales--2||o__Geobacterales--1||o__Haliangiales--1||o__Halobacteriales--17||o__Halothiobacillales--1||o__Holophagales--3||o__Ignavibacteriales--1||o__JAAYZQ01--1||o__JC444--3||o__Lachnospirales--5||o__Leptospirales--12||o__Magnetococcales--2||o__Moorellales--1||o__Mycobacteriales--1||o__Myxococcales--4||o__Nitrococcales--2||o__Opitutales--1||o__Oscillospirales--7||o__Ozemobacterales--1||o__Paenibacillales--12||o__Pedosphaerales--3||o__Phormidesmiales--2||o__Phycisphaerales--1||o__Pseudomonadales--13||o__RBG-16-71-46--1||o__Rhizobiales--63||o__Rhodobacterales--6||o__Rhodospirillales--11||o__Rickettsiales--1||o__Selenomonadales--3||o__Solirubrobacterales--11||o__Sphingomonadales--55||o__Synergistales--1||o__Thermacetogeniales--1||o__Treponematales--8||o__UBA1018--1||o__UBA6429--2||o__Xanthomonadales--1:capture_phylum_counter=p__Acidobacteriota--3||p__Actinobacteriota--12||p__Armatimonadota--1||p__Bacteroidota--1||p__Bdellovibrionota--2||p__Campylobacterota--1||p__Chloroflexota--1||p__Cyanobacteria--2||p__Desulfobacterota--3||p__Desulfobacterota_I--2||p__Eisenbacteria--1||p__Firmicutes--13||p__Firmicutes_A--12||p__Firmicutes_B--12||p__Firmicutes_C--3||p__Gemmatimonadota--2||p__Halobacteriota--17||p__Myxococcota--5||p__Planctomycetota--1||p__Proteobacteria--449||p__Riflebacteria--1||p__Spirochaetota--23||p__Synergistota--1||p__Verrucomicrobiota--4:capture_species_counter=s__AG11 sp014378185--2||s__AP-15 sp019240125--1||s__Acetatifactor sp003612485--3||s__Achromobacter sp000757485--3||s__Acidibrevibacterium sp011332665--1||s__Acidovorax sp003053545--4||s__Acidovorax_A avenae--9||s__Acidovorax_A sp002397315--68||s__Acidovorax_C caeni--15||s__Allorhizobium naphthalenivorans_A--1||s__Aquabacterium sp005502875--1||s__Aquabacterium sp903871865--1||s__Aquamicrobium_A sp001014615--1||s__Aquitalea sp013391415--2||s__Azoarcus sp012911025--1||s__Azohydromonas australica--1||s__BOG-931 sp003164375--1||s__Baekduia sp017084525--1||s__Bdellovibrio sp006874625--1||s__Bordetella_C bronchialis--1||s__Bosea sp001556125--1||s__Bosea sp001898115--2||s__Bosea sp008253865--1||s__Bosea vestrisii--1||s__Bradyrhizobium diazoefficiens_A--1||s__Bradyrhizobium japonicum--1||s__Bradyrhizobium lablabi--7||s__Bradyrhizobium sp000239775--13||s__Brevibacillus agri--1||s__Burkholderia cepacia_C--19||s__Burkholderia contaminans--2||s__Burkholderia gladioli--3||s__Burkholderia pseudomultivorans--1||s__Burkholderia puraquae--2||s__Burkholderia sp000949135--1||s__Burkholderia sp003853645--1||s__Burkholderia stagnalis--1||s__CAG-115 sp014799395--2||s__CAISOG01 sp018883285--1||s__CAIUEN01 sp903898185--3||s__CAIXRL01 sp016710095--1||s__Caballeronia sordidicola_B--1||s__Caproicibacter sp900184925--1||s__Chitinimonas koreensis--1||s__Chromobacterium paludis--1||s__Chromobacterium sp016428945--2||s__Chromobacterium sphagni--1||s__Chromohalobacter marismortui--1||s__Corallococcus terminator--3||s__Croceibacterium atlanticum--1||s__Curvibacter sp003987795--8||s__Deefgea chitinilytica--1||s__Desulfarculus baarsii--1||s__Duganella sp003217375--2||s__Dysosmobacter sp910583785--2||s__EW11 sp003054665--1||s__Enterobacter sp000493015--1||s__Enterovibrio baiacu--1||s__Erythrobacter sp001515985--1||s__Erythrobacter sp002842925--2||s__Erythrobacter sp014705715--1||s__Erythrobacter sp018830415--1||s__Ethanoligenens harbinense--1||s__Ferrovibrio sp017991315--1||s__Gemmobacter_B sp002855575--1||s__Gemmobacter_B sp011059185--1||s__Geodermatophilus saharensis--1||s__Geothrix sp903843705--1||s__Glycocaulis profundi--3||s__Halobellus sp003665935--1||s__Haloferax denitrificans--1||s__Haloferax prahovense--1||s__Halorientalis sp004118325--2||s__Haloterrigena salifodinae--9||s__Helicobacter_E labacensis--1||s__Herbaspirillum frisingense_B--1||s__Herbaspirillum robiniae--1||s__Herbaspirillum sp000282135--2||s__Herbaspirillum sp017814915--1||s__Hylemonella sp003500955--1||s__JAADIR01 sp013151245--1||s__JAANAU01 sp015231755--1||s__JAANAU01 sp015234115--1||s__JAAYLU01 sp002068355--1||s__JAAZVP01 sp018623495--1||s__JABFXX01 sp013813765--1||s__JABWBB01 sp013360675--1||s__JACOUN01 sp016177805--2||s__JACQAX01 sp016194725--1||s__JACQBC01 sp016194635--2||s__JACQZU01 sp016213735--2||s__JACRCG01 sp013349325--1||s__JACRFY01 sp016212565--1||s__JAFGIA01 sp016929795--1||s__Komagataeibacter europaeus--1||s__LMUX01 sp009765705--5||s__Lawsonibacter sp910578735--1||s__Leclercia adecarboxylata_A--1||s__Leisingera sp000813725--1||s__Leptospira stimsonii--10||s__Leptospira stimsonii_A--2||s__MVQK01 sp002067395--10||s__Magnetospirillum aberrantis--5||s__Magnetospirillum sp014380005--1||s__Magnetospirillum sp018224925--2||s__Marispirochaeta associata--3||s__Massilia sp006715485--1||s__Methylobacterium sp006151805--4||s__Mitsuaria aquatilis--1||s__Moorella mulderi--1||s__Natrinema salaciae--1||s__Natronobacterium texcoconense--1||s__Neorhizobium galegae_C--1||s__Neorhizobium tomejilense--1||s__Nodosilinea sp012031045--2||s__Novosphingopyxis baekryungensis--1||s__Ozemobacter sp012517355--1||s__Paenibacillus_F sp900107975--3||s__Paenibacillus_G sp018998565--3||s__Paenibacillus_J nuruki--3||s__Pandoraea captiosa--12||s__Pandoraea norimbergensis--1||s__Pantoea latae--1||s__Pantoea persica--1||s__Paraburkholderia aspalathi--23||s__Paraburkholderia ferrariae--1||s__Paraburkholderia ginsengiterrae--2||s__Paraburkholderia hiiakae--1||s__Paraburkholderia panacisoli--1||s__Paraburkholderia sediminicola--1||s__Paraburkholderia solisilvae--2||s__Paraburkholderia sp003253405--1||s__Paraburkholderia sp012927345--3||s__Paraburkholderia sp900996235--1||s__Paraburkholderia unamae--39||s__Pelagimonas sp004804335--2||s__Phaeospirillum sp002105535--1||s__Phaeospirillum sp903901915--1||s__Plasticicumulans acidivorans--1||s__Plasticicumulans sp003962905--1||s__Pseudodesulfovibrio sp008001235--2||s__Pseudolabrys sp018240595--2||s__Pseudolabrys sp903885555--12||s__Pseudomonas_B asuensis--4||s__Pseudomonas_B oryzihabitans_E--1||s__Pseudomonas_E granadensis--1||s__Pseudomonas_E sp002356535--1||s__Pseudomonas_E sp002803095--1||s__Pseudomonas_E sp003445295--1||s__Pseudomonas_E sp014851765--1||s__Pseudomonas_E sp014851865--1||s__Pseudomonas_E trivialis_B--1||s__Pusillimonas_B soli--1||s__QFOX01 sp003241645--1||s__QGON01 sp016756835--1||s__Qipengyuania pelagi--1||s__Quinella sp905233135--2||s__RGIG268 sp017382775--1||s__Rhizobium leguminosarum_N--1||s__Rhodoblastus acidophilus--2||s__Rhodoblastus sphagnicola--1||s__Rhodopseudomonas palustris_C--7||s__Rhodopseudomonas sp001295845--1||s__Rivicola sp002002905--3||s__Roseicyclus mahoneyensis--1||s__Roseomonas pecuniae--1||s__Roseomonas_A sp011040385--1||s__Saccharibacillus sp002205895--3||s__Salinigranum halophilum--1||s__Selenomonas_B ruminantium_C--1||s__Shewanella sp017354945--1||s__Shinella sp001262505--1||s__Solirubrobacter soli--9||s__Solirubrobacter sp003344625--1||s__Sphingobium algorifonticola--9||s__Sphingobium sp013375555--1||s__Sphingomonas hankookensis--17||s__Sphingomonas jeddahensis--3||s__Sphingomonas sp001421965--2||s__Sphingomonas sp001425385--3||s__Sphingomonas sp002002925--1||s__Sphingomonas sp002796605--2||s__Sphingomonas sp014489075--6||s__Sphingomonas sp902506455--2||s__Sphingomonas_B sp009913435--1||s__Spiro-10 sp003246765--2||s__Spiro-10 sp004294945--1||s__Stenotrophomonas nitritireducens--1||s__Stigmatella erecta--1||s__Thauera_A hydrothermalis--2||s__Thermacetogenium phaeum--1||s__Thiorhodococcus mannitoliphagus--1||s__Treponema_C maltophilum--3||s__Treponema_D sp902799965--1||s__Trinickia sp017315725--1||s__UBA2868 sp017620345--2||s__UBA8783 sp003516955--1||s__URHD0088 sp000518365--1||s__VAUL01 sp005774545--1||s__Vibrio penaeicida--1||s__Vibrio sp013369335--1||s__WAJ17 sp019234815--5||s__WFHF3C12 sp013519935--2||s__WNDY01 sp009914555--1:evalue_avg=8.24390260597618e-23:evalue_max=1.69e-20:evalue_min=1.14e-89:evalue_std=1.1803471997334114e-21:evalue_sum=1.6900000342251168e-20:gapopen_avg=0.15121951219512195:gapopen_max=2.0:gapopen_min=0.0:gapopen_std=0.3979863230600998:gapopen_sum=31.0:gtdb_class_counter=c__Clostridia--3||c__Gemmatimonadetes--69||c__Synergistia--1:gtdb_domain_counter=d__Bacteria--73:gtdb_family_counter=f__Aminobacteriaceae--1||f__DSM-8532--1||f__GWC2-71-9--30||f__Gemmatimonadaceae--38||f__JACORV01--1||f__Lachnospiraceae--2:gtdb_genus_counter=g__20CM-4-69-16--5||g__AG11--4||g__AG12--1||g__AG2--1||g__AG25--1||g__AG29--2||g__AG41--4||g__CAG-632--2||g__DTU059--1||g__FEN-1250--2||g__Fen-1231--5||g__Fen-1245--1||g__JAAYOR01--1||g__JABAQJ01--1||g__JABFSM01--5||g__JABFXC01--2||g__JABWBJ01--1||g__JACDDX01--6||g__JACMME01--2||g__JACPPC01--2||g__JADJOM01--3||g__JAGGAG01--1||g__N074bin45--1||g__PNKF01--4||g__SCN-70-22--6||g__SPDF01--1||g__UBA4720--8:gtdb_order_counter=o__Acetivibrionales--1||o__Gemmatimonadales--69||o__Lachnospirales--2||o__Synergistales--1:gtdb_phylum_counter=p__Firmicutes_A--3||p__Gemmatimonadota--69||p__Synergistota--1:gtdb_species_counter=s__20CM-4-69-16 sp001917665--1||s__20CM-4-69-16 sp001919865--1||s__20CM-4-69-16 sp003220795--1||s__20CM-4-69-16 sp003220935--1||s__20CM-4-69-16 sp003222135--1||s__AG11 sp002215645--1||s__AG11 sp003223455--1||s__AG11 sp013361335--1||s__AG11 sp014378185--1||s__AG12 sp003222235--1||s__AG2 sp003222065--1||s__AG25 sp003221005--1||s__AG29 sp003221995--1||s__AG29 sp003222115--1||s__AG41 sp003220855--1||s__AG41 sp003222035--1||s__AG41 sp003222085--1||s__AG41 sp003222155--1||s__CAG-632 sp017460485--1||s__CAG-632 sp902783585--1||s__DTU059 sp003535195--1||s__FEN-1250 sp003142495--1||s__FEN-1250 sp013697785--1||s__Fen-1231 sp003171215--1||s__Fen-1231 sp016194585--1||s__Fen-1231 sp016874035--1||s__Fen-1231 sp017881585--1||s__Fen-1231 sp903910555--1||s__Fen-1245 sp003157095--1||s__JAAYOR01 sp012520235--1||s__JABAQJ01 sp019186945--1||s__JABFSM01 sp013140635--2||s__JABFSM01 sp016794825--1||s__JABFSM01 sp016874005--1||s__JABFSM01 sp902826755--1||s__JABFXC01 sp013361745--1||s__JABFXC01 sp013361935--1||s__JABWBJ01 sp013360595--1||s__JACDDX01 sp013812695--1||s__JACDDX01 sp013813145--1||s__JACDDX01 sp013813435--1||s__JACDDX01 sp013813675--1||s__JACDDX01 sp013813875--1||s__JACDDX01 sp013820855--1||s__JACMME01 sp013817545--1||s__JACMME01 sp014379205--1||s__JACPPC01 sp016191225--1||s__JACPPC01 sp016200495--1||s__JADJOM01 sp016713435--1||s__JADJOM01 sp016713785--1||s__JADJOM01 sp016794805--1||s__JAGGAG01 sp017889745--1||s__N074bin45 sp004357415--1||s__PNKF01 sp011525845--1||s__PNKF01 sp013822285--1||s__PNKF01 sp016714015--1||s__PNKF01 sp902825965--1||s__SCN-70-22 sp001724275--1||s__SCN-70-22 sp016704465--1||s__SCN-70-22 sp016712265--1||s__SCN-70-22 sp016719105--1||s__SCN-70-22 sp016794835--1||s__SCN-70-22 sp902826615--1||s__SPDF01 sp004525055--1||s__UBA4720 sp003131365--1||s__UBA4720 sp003134685--1||s__UBA4720 sp003223425--1||s__UBA4720 sp013813605--1||s__UBA4720 sp013816855--1||s__UBA4720 sp017881465--1||s__UBA4720 sp017881545--1||s__UBA4720 sp017881685--1:heptad_counter=MCP-24H--30||MCP-28H--18||MCP-34H--53||MCP-36H--1||MCP-38H--1||MCP-40H--21||MCP-44H--520||MCP-52H--1:lbd_counter=:lca_tree=o__Gemmatimonadales:length_avg=134.9170731707317:length_max=169.0:length_min=103.0:length_std=15.770347927189805:length_sum=27658.0:mismatch_avg=24.11219512195122:mismatch_max=58.0:mismatch_min=4.0:mismatch_std=10.919136716261384:mismatch_sum=4943.0:name=N342939:qcovhsp_avg=98.90780487804878:qcovhsp_max=100.0:qcovhsp_min=95.0:qcovhsp_std=1.4493195025819268:qcovhsp_sum=20276.1:qend_avg=135.3609756097561:qend_max=169.0:qend_min=103.0:qend_std=15.854313417662736:qend_sum=27749.0:qstart_avg=1.551219512195122:qstart_max=8.0:qstart_min=1.0:qstart_std=1.0306865100360774:qstart_sum=318.0:ref_name_counter=GB_GCA_003222115.1_protein.faa_QHUL01000051.1_64@PF00015_full_PFAM.187.419--1||GB_GCA_003223455.1_protein.faa_QHVE01000122.1_6@PF00015_full_PFAM.485.685--4||GB_GCA_004525055.1_protein.faa_SPDF01000044.1_7@PF00015_full_PFAM.333.544--1||GB_GCA_013361335.1_protein.faa_JABFYH010000106.1_30@PF00015_full_PFAM.479.685--2||GB_GCA_013361745.1_protein.faa_JABFXM010000238.1_6@PF00015_full_PFAM.492.690--1||GB_GCA_013812695.1_protein.faa_JACCSZ010000396.1_5@PF00015_full_PFAM.199.408--27||GB_GCA_013813435.1_protein.faa_JACCRS010000045.1_1@PF00015_full_PFAM.236.451--42||GB_GCA_013813875.1_protein.faa_JACCQZ010000225.1_10@PF00015_full_PFAM.212.410--32||GB_GCA_013817545.1_protein.faa_JACDCM010000186.1_2@PF00015_full_PFAM.478.685--1||GB_GCA_013820855.1_protein.faa_JACDHV010000056.1_1@PF00015_full_PFAM.202.412--56||GB_GCA_013822285.1_protein.faa_PNKF01000048.1_1@PF00015_full_PFAM.233.441--1||GB_GCA_014379205.1_protein.faa_JACMME010000319.1_17@PF00015_full_PFAM.478.686--1||GB_GCA_016200495.1_protein.faa_JACQES010000402.1_2@PF00015_full_PFAM.212.408--17||GB_GCA_016713785.1_protein.faa_JADJOM010000001.1_810@PF00015_full_PFAM.187.410--1||GB_GCA_016714015.1_protein.faa_JADJNZ010000005.1_220@PF00015_full_PFAM.214.437--1||GB_GCA_016794825.1_protein.faa_JAEUJH010000316.1_3@PF00015_full_PFAM.222.404--1||GB_GCA_016874005.1_protein.faa_VGVQ01000001.1_235@PF00015_full_PFAM.206.403--1||GB_GCA_017881685.1_protein.faa_JADGQR010000321.1_3@PF00015_full_PFAM.253.468--3||GB_GCA_017889745.1_protein.faa_JAGGAG010000003.1_3@PF00015_full_PFAM.205.417--10||RS_GCF_000472425.1_protein.faa_NZ_AXAI01000001.1_413@PF00015_full_PFAM.368.544--1||RS_GCF_002261335.1_protein.faa_NZ_NEVL01000002.1_197@PF00015_full_PFAM.317.503--1:scovhsp_avg=65.07365853658536:scovhsp_max=85.4:scovhsp_min=50.0:scovhsp_std=7.931581746441137:scovhsp_sum=13340.099999999999:send_avg=164.3609756097561:send_max=192.0:send_min=119.0:send_std=16.09945922317933:send_sum=33694.0:sstart_avg=30.53170731707317:sstart_max=78.0:sstart_min=5.0:sstart_std=16.297335867696443:sstart_sum=6259.0])0.784:0.0831079[&&NHX:Sample_counter=rhizpot1--50||rhizpot2--13||rhizpot3--58||rhiztom1--105||rhiztom2--115||rhiztom3--256:Type_counter=GTDB--74||capture--597:besthit_avg=81.8048780487805:besthit_max=97.4:besthit_min=55.0:besthit_std=8.529192983556023:besthit_sum=16770.0:bitscore_avg=189.39414634146343:bitscore_max=261.0:bitscore_min=82.8:bitscore_std=34.154894646475086:bitscore_sum=38825.8:capture_class_counter=c__Actinomycetia--1||c__Alphaproteobacteria--154||c__Anaerolineae--1||c__Bacilli--14||c__Bdellovibrionia--1||c__Bdellovibrionia_A--1||c__Binatia--1||c__Campylobacteria--1||c__Clostridia--13||c__Cyanobacteriia--2||c__Desulfarculia--1||c__Desulfotomaculia--10||c__Desulfovibrionia--2||c__Desulfuromonadia--2||c__Fimbriimonadia--1||c__Gammaproteobacteria--310||c__Gemmatimonadetes--3||c__Halobacteria--17||c__Holophagae--3||c__Ignavibacteria--1||c__Leptospirae--13||c__Magnetococcia--2||c__Moorellia--2||c__Mor1--1||c__Myxococcia--4||c__Negativicutes--3||c__Ozemobacteria--1||c__Phycisphaerae--1||c__Polyangia--1||c__RBG-16-71-46--1||c__Spirochaetia--11||c__Synergistia--1||c__Thermoleophilia--13||c__Verrucomicrobiae--4:capture_domain_counter=d__Archaea--17||d__Bacteria--580:capture_family_counter=f__Acetobacteraceae--4||f__Acutalibacteraceae--1||f__Aminobacteriaceae--1||f__Aquaspirillaceae--3||f__BM103--1||f__Bdellovibrionaceae--1||f__Beijerinckiaceae--13||f__Brevibacillaceae--1||f__Burkholderiaceae--262||f__CAISOG01--1||f__Chitinibacteraceae--1||f__Chitinimonadaceae--1||f__Chromatiaceae--1||f__Chromobacteriaceae--7||f__Competibacteraceae--2||f__Desulfarculaceae--1||f__Desulfovibrionaceae--2||f__Enterobacteriaceae--4||f__Ethanoligenenaceae--1||f__Ferrovibrionaceae--1||f__Fimbriimonadaceae--1||f__GWC2-71-9--1||f__Gemmatimonadaceae--2||f__Geodermatophilaceae--1||f__Haliangiaceae--1||f__Haloarculaceae--2||f__Haloferacaceae--4||f__Halomonadaceae--1||f__Helicobacteraceae--1||f__Holophagaceae--3||f__JAAYZQ01--1||f__JAAZVP01--1||f__JACPZX01--1||f__Lachnospiraceae--6||f__Leptospiraceae--13||f__Magnetaquicoccaceae--2||f__Magnetospirillaceae--11||f__Maricaulaceae--3||f__Marispirochaetaceae--3||f__Melioribacteraceae--1||f__Moorellaceae--1||f__Myxococcaceae--4||f__NBRC-103111--6||f__Natrialbaceae--11||f__Nitrococcaceae--2||f__Opitutaceae--1||f__Oscillospiraceae--3||f__Ozemobacteraceae--1||f__Paenibacillaceae--7||f__Palsa-1400--3||f__Pelotomaculaceae--10||f__Phormidesmiaceae--2||f__Pseudomonadaceae--12||f__Pseudopelobacteraceae--1||f__RBG-16-71-46--1||f__Rhizobiaceae--6||f__Rhodobacteraceae--6||f__Rhodocyclaceae--5||f__Ruminococcaceae--2||f__Sedimenticolaceae--1||f__Selenomonadaceae--3||f__Shewanellaceae--1||f__Solirubrobacteraceae--13||f__Sphingomonadaceae--59||f__Stellaceae--2||f__Thermacetogeniaceae--1||f__Treponemataceae--8||f__UBA1924--1||f__UBA3002--1||f__UBA6429--2||f__UBA923--1||f__UBA9968--1||f__Vibrionaceae--3||f__Xanthobacteraceae--47||f__Xanthomonadaceae--1:capture_genus_counter=g__2-12-FULL-60-19--1||g__AG11--2||g__AP-15--1||g__Acetatifactor--4||g__Achromobacter--3||g__Acidibrevibacterium--1||g__Acidovorax--4||g__Acidovorax_A--77||g__Acidovorax_C--17||g__Allorhizobium--1||g__Aquabacterium--2||g__Aquamicrobium_A--1||g__Aquitalea--3||g__Azoarcus--1||g__Azohydromonas--1||g__BOG-931--1||g__Baekduia--1||g__Bdellovibrio--1||g__Bordetella_C--1||g__Bosea--6||g__Bradyrhizobium--23||g__Brevibacillus--1||g__Burkholderia--31||g__CAG-115--2||g__CAISOG01--1||g__CAIUEN01--3||g__CAIXRL01--1||g__Caballeronia--1||g__Caproicibacter--1||g__Chitinimonas--1||g__Chromobacterium--4||g__Chromohalobacter--1||g__Corallococcus--3||g__Croceibacterium--1||g__Curvibacter--8||g__Deefgea--1||g__Desulfarculus--1||g__Duganella--2||g__Dysosmobacter--2||g__EW11--1||g__Enterobacter--1||g__Enterovibrio--1||g__Erythrobacter--5||g__Ethanoligenens--1||g__Ferrovibrio--1||g__Gemmobacter_B--2||g__Geodermatophilus--1||g__Geothrix--1||g__Glycocaulis--3||g__Halobellus--1||g__Haloferax--2||g__Halorientalis--2||g__Haloterrigena--9||g__Helicobacter_E--1||g__Herbaspirillum--6||g__Hylemonella--1||g__JAADIR01--1||g__JAANAU01--2||g__JAAYLU01--1||g__JAAZVP01--1||g__JABFXX01--1||g__JABWBB01--1||g__JACDDX01--1||g__JACOUN01--2||g__JACPZX01--1||g__JACQAX01--1||g__JACQBC01--2||g__JACQZU01--2||g__JACRCG01--1||g__JACRFY01--1||g__JAFGIA01--1||g__Komagataeibacter--1||g__LMUX01--5||g__Lawsonibacter--1||g__Leclercia--1||g__Leisingera--1||g__Leptospira--13||g__MVQK01--10||g__Magnetospirillum--8||g__Marispirochaeta--3||g__Massilia--1||g__Methylobacterium--4||g__Mitsuaria--1||g__Moorella--1||g__Natrinema--1||g__Natronobacterium--1||g__Neorhizobium--2||g__Nodosilinea--2||g__Novosphingopyxis--1||g__Ozemobacter--1||g__Paenibacillus_F--3||g__Paenibacillus_G--3||g__Paenibacillus_J--4||g__Pandoraea--13||g__Pantoea--2||g__Paraburkholderia--78||g__Pelagimonas--2||g__Phaeospirillum--2||g__Plasticicumulans--2||g__Pseudodesulfovibrio--2||g__Pseudoduganella--1||g__Pseudolabrys--15||g__Pseudomonas_B--5||g__Pseudomonas_E--7||g__Pusillimonas_B--1||g__QFOX01--1||g__QGON01--1||g__Qipengyuania--2||g__Quinella--2||g__RGIG268--1||g__Rhizobium--1||g__Rhodoblastus--3||g__Rhodopseudomonas--8||g__Rivicola--3||g__Roseicyclus--1||g__Roseomonas--1||g__Roseomonas_A--1||g__Saccharibacillus--3||g__Salinigranum--1||g__Selenomonas_B--1||g__Shewanella--1||g__Shinella--1||g__Solirubrobacter--12||g__Sphingobium--11||g__Sphingomonas--37||g__Sphingomonas_B--1||g__Sphingomonas_M--1||g__Spiro-10--3||g__Stenotrophomonas--1||g__Stigmatella--1||g__Thauera_A--2||g__Thermacetogenium--1||g__Thiorhodococcus--1||g__Treponema_C--3||g__Treponema_D--1||g__Trinickia--1||g__UBA2868--2||g__UBA8783--1||g__URHD0088--1||g__VAUL01--1||g__Vibrio--2||g__WAJ17--6||g__WFHF3C12--2||g__WNDY01--1:capture_order_counter=o__ATCC43930--2||o__Acetobacterales--4||o__Bdellovibrionales--1||o__Brevibacillales--1||o__Burkholderiales--279||o__CAISOG01--1||o__Campylobacterales--1||o__Caulobacterales--3||o__Chromatiales--2||o__Competibacterales--2||o__Desulfarculales--1||o__Desulfotomaculales--10||o__Desulfovibrionales--2||o__Desulfuromonadales--1||o__Enterobacterales--8||o__Ferrovibrionales--1||o__Fimbriimonadales--1||o__Gemmatimonadales--3||o__Geobacterales--1||o__Haliangiales--1||o__Halobacteriales--17||o__Halothiobacillales--1||o__Holophagales--3||o__Ignavibacteriales--1||o__JAAYZQ01--1||o__JACPZX01--1||o__JC444--3||o__Lachnospirales--6||o__Leptospirales--13||o__Magnetococcales--2||o__Moorellales--1||o__Mycobacteriales--1||o__Myxococcales--4||o__Nitrococcales--2||o__Opitutales--1||o__Oscillospirales--7||o__Ozemobacterales--1||o__Paenibacillales--13||o__Pedosphaerales--3||o__Phormidesmiales--2||o__Phycisphaerales--1||o__Pseudomonadales--13||o__RBG-16-71-46--1||o__Rhizobiales--66||o__Rhodobacterales--6||o__Rhodospirillales--11||o__Rickettsiales--1||o__Selenomonadales--3||o__Solirubrobacterales--13||o__Sphingomonadales--59||o__Synergistales--1||o__Thermacetogeniales--1||o__Treponematales--8||o__UBA1018--1||o__UBA6429--2||o__UBA9968--1||o__Xanthomonadales--1:capture_phylum_counter=p__Acidobacteriota--4||p__Actinobacteriota--14||p__Armatimonadota--1||p__Bacteroidota--1||p__Bdellovibrionota--2||p__Campylobacterota--1||p__Chloroflexota--1||p__Cyanobacteria--2||p__Desulfobacterota--3||p__Desulfobacterota_B--1||p__Desulfobacterota_I--2||p__Eisenbacteria--1||p__Firmicutes--14||p__Firmicutes_A--13||p__Firmicutes_B--12||p__Firmicutes_C--3||p__Gemmatimonadota--3||p__Halobacteriota--17||p__Myxococcota--5||p__Planctomycetota--1||p__Proteobacteria--466||p__Riflebacteria--1||p__Spirochaetota--24||p__Synergistota--1||p__Verrucomicrobiota--4:capture_species_counter=s__2-12-FULL-60-19 sp001798595--1||s__AG11 sp014378185--2||s__AP-15 sp019240125--1||s__Acetatifactor sp003612485--4||s__Achromobacter sp000757485--3||s__Acidibrevibacterium sp011332665--1||s__Acidovorax sp003053545--4||s__Acidovorax_A avenae--9||s__Acidovorax_A sp002397315--68||s__Acidovorax_C caeni--17||s__Allorhizobium naphthalenivorans_A--1||s__Aquabacterium sp005502875--1||s__Aquabacterium sp903871865--1||s__Aquamicrobium_A sp001014615--1||s__Aquitalea sp003693445--1||s__Aquitalea sp013391415--2||s__Azoarcus sp012911025--1||s__Azohydromonas australica--1||s__BOG-931 sp003164375--1||s__Baekduia sp017084525--1||s__Bdellovibrio sp006874625--1||s__Bordetella_C bronchialis--1||s__Bosea sp001556125--1||s__Bosea sp001898115--2||s__Bosea sp005502805--1||s__Bosea sp008253865--1||s__Bosea vestrisii--1||s__Bradyrhizobium diazoefficiens_A--1||s__Bradyrhizobium japonicum--1||s__Bradyrhizobium lablabi--7||s__Bradyrhizobium sp000239775--13||s__Bradyrhizobium sp019244115--1||s__Brevibacillus agri--1||s__Burkholderia cepacia_C--19||s__Burkholderia contaminans--2||s__Burkholderia gladioli--3||s__Burkholderia pseudomultivorans--1||s__Burkholderia puraquae--3||s__Burkholderia sp000949135--1||s__Burkholderia sp003853645--1||s__Burkholderia stagnalis--1||s__CAG-115 sp014799395--2||s__CAISOG01 sp018883285--1||s__CAIUEN01 sp903898185--3||s__CAIXRL01 sp016710095--1||s__Caballeronia sordidicola_B--1||s__Caproicibacter sp900184925--1||s__Chitinimonas koreensis--1||s__Chromobacterium paludis--1||s__Chromobacterium sp016428945--2||s__Chromobacterium sphagni--1||s__Chromohalobacter marismortui--1||s__Corallococcus terminator--3||s__Croceibacterium atlanticum--1||s__Curvibacter sp003987795--8||s__Deefgea chitinilytica--1||s__Desulfarculus baarsii--1||s__Duganella sp003217375--2||s__Dysosmobacter sp910583785--2||s__EW11 sp003054665--1||s__Enterobacter sp000493015--1||s__Enterovibrio baiacu--1||s__Erythrobacter sp001515985--1||s__Erythrobacter sp002842925--2||s__Erythrobacter sp014705715--1||s__Erythrobacter sp018830415--1||s__Ethanoligenens harbinense--1||s__Ferrovibrio sp017991315--1||s__Gemmobacter_B sp002855575--1||s__Gemmobacter_B sp011059185--1||s__Geodermatophilus saharensis--1||s__Geothrix sp903843705--1||s__Glycocaulis profundi--3||s__Halobellus sp003665935--1||s__Haloferax denitrificans--1||s__Haloferax prahovense--1||s__Halorientalis sp004118325--2||s__Haloterrigena salifodinae--9||s__Helicobacter_E labacensis--1||s__Herbaspirillum frisingense_B--1||s__Herbaspirillum robiniae--1||s__Herbaspirillum sp000282135--2||s__Herbaspirillum sp004563925--1||s__Herbaspirillum sp017814915--1||s__Hylemonella sp003500955--1||s__JAADIR01 sp013151245--1||s__JAANAU01 sp015231755--1||s__JAANAU01 sp015234115--1||s__JAAYLU01 sp002068355--1||s__JAAZVP01 sp018623495--1||s__JABFXX01 sp013813765--1||s__JABWBB01 sp013360675--1||s__JACDDX01 sp013820855--1||s__JACOUN01 sp016177805--2||s__JACPZX01 sp016195325--1||s__JACQAX01 sp016194725--1||s__JACQBC01 sp016194635--2||s__JACQZU01 sp016213735--2||s__JACRCG01 sp013349325--1||s__JACRFY01 sp016212565--1||s__JAFGIA01 sp016929795--1||s__Komagataeibacter europaeus--1||s__LMUX01 sp009765705--5||s__Lawsonibacter sp910578735--1||s__Leclercia adecarboxylata_A--1||s__Leisingera sp000813725--1||s__Leptospira stimsonii--11||s__Leptospira stimsonii_A--2||s__MVQK01 sp002067395--10||s__Magnetospirillum aberrantis--5||s__Magnetospirillum sp014380005--1||s__Magnetospirillum sp018224925--2||s__Marispirochaeta associata--3||s__Massilia sp006715485--1||s__Methylobacterium sp006151805--4||s__Mitsuaria aquatilis--1||s__Moorella mulderi--1||s__Natrinema salaciae--1||s__Natronobacterium texcoconense--1||s__Neorhizobium galegae_C--1||s__Neorhizobium tomejilense--1||s__Nodosilinea sp012031045--2||s__Novosphingopyxis baekryungensis--1||s__Ozemobacter sp012517355--1||s__Paenibacillus_F sp900107975--3||s__Paenibacillus_G sp018998565--3||s__Paenibacillus_J nuruki--4||s__Pandoraea captiosa--12||s__Pandoraea norimbergensis--1||s__Pantoea latae--1||s__Pantoea persica--1||s__Paraburkholderia aspalathi--23||s__Paraburkholderia ferrariae--1||s__Paraburkholderia ginsengiterrae--3||s__Paraburkholderia hiiakae--1||s__Paraburkholderia panacisoli--1||s__Paraburkholderia sediminicola--1||s__Paraburkholderia solisilvae--2||s__Paraburkholderia sp003253405--1||s__Paraburkholderia sp012927345--3||s__Paraburkholderia sp900996235--1||s__Paraburkholderia unamae--41||s__Pelagimonas sp004804335--2||s__Phaeospirillum sp002105535--1||s__Phaeospirillum sp903901915--1||s__Plasticicumulans acidivorans--1||s__Plasticicumulans sp003962905--1||s__Pseudodesulfovibrio sp008001235--2||s__Pseudoduganella plicata--1||s__Pseudolabrys sp018240595--2||s__Pseudolabrys sp903885555--13||s__Pseudomonas_B asuensis--4||s__Pseudomonas_B oryzihabitans_E--1||s__Pseudomonas_E granadensis--1||s__Pseudomonas_E sp002356535--1||s__Pseudomonas_E sp002803095--1||s__Pseudomonas_E sp003445295--1||s__Pseudomonas_E sp014851765--1||s__Pseudomonas_E sp014851865--1||s__Pseudomonas_E trivialis_B--1||s__Pusillimonas_B soli--1||s__QFOX01 sp003241645--1||s__QGON01 sp016756835--1||s__Qipengyuania pelagi--2||s__Quinella sp905233135--2||s__RGIG268 sp017382775--1||s__Rhizobium leguminosarum_N--1||s__Rhodoblastus acidophilus--2||s__Rhodoblastus sphagnicola--1||s__Rhodopseudomonas palustris_C--7||s__Rhodopseudomonas sp001295845--1||s__Rivicola sp002002905--3||s__Roseicyclus mahoneyensis--1||s__Roseomonas pecuniae--1||s__Roseomonas_A sp011040385--1||s__Saccharibacillus sp002205895--3||s__Salinigranum halophilum--1||s__Selenomonas_B ruminantium_C--1||s__Shewanella sp017354945--1||s__Shinella sp001262505--1||s__Solirubrobacter soli--11||s__Solirubrobacter sp003344625--1||s__Sphingobium algorifonticola--10||s__Sphingobium sp013375555--1||s__Sphingomonas hankookensis--18||s__Sphingomonas jeddahensis--3||s__Sphingomonas sp001421965--2||s__Sphingomonas sp001425385--3||s__Sphingomonas sp002002925--1||s__Sphingomonas sp002796605--2||s__Sphingomonas sp014489075--6||s__Sphingomonas sp902506455--2||s__Sphingomonas_B sp009913435--1||s__Sphingomonas_M formosensis--1||s__Spiro-10 sp003246765--2||s__Spiro-10 sp004294945--1||s__Stenotrophomonas nitritireducens--1||s__Stigmatella erecta--1||s__Thauera_A hydrothermalis--2||s__Thermacetogenium phaeum--1||s__Thiorhodococcus mannitoliphagus--1||s__Treponema_C maltophilum--3||s__Treponema_D sp902799965--1||s__Trinickia sp017315725--1||s__UBA2868 sp017620345--2||s__UBA8783 sp003516955--1||s__URHD0088 sp000518365--1||s__VAUL01 sp005774545--1||s__Vibrio penaeicida--1||s__Vibrio sp013369335--1||s__WAJ17 sp019234815--6||s__WFHF3C12 sp013519935--2||s__WNDY01 sp009914555--1:evalue_avg=8.24390260597618e-23:evalue_max=1.69e-20:evalue_min=1.14e-89:evalue_std=1.1803471997334114e-21:evalue_sum=1.6900000342251168e-20:gapopen_avg=0.15121951219512195:gapopen_max=2.0:gapopen_min=0.0:gapopen_std=0.3979863230600998:gapopen_sum=31.0:gtdb_class_counter=c__Clostridia--4||c__Gemmatimonadetes--69||c__Synergistia--1:gtdb_domain_counter=d__Bacteria--74:gtdb_family_counter=f__Aminobacteriaceae--1||f__DSM-8532--1||f__DTU013--1||f__GWC2-71-9--30||f__Gemmatimonadaceae--38||f__JACORV01--1||f__Lachnospiraceae--2:gtdb_genus_counter=g__20CM-4-69-16--5||g__AG11--4||g__AG12--1||g__AG2--1||g__AG25--1||g__AG29--2||g__AG41--4||g__CAG-632--2||g__DTU013--1||g__DTU059--1||g__FEN-1250--2||g__Fen-1231--5||g__Fen-1245--1||g__JAAYOR01--1||g__JABAQJ01--1||g__JABFSM01--5||g__JABFXC01--2||g__JABWBJ01--1||g__JACDDX01--6||g__JACMME01--2||g__JACPPC01--2||g__JADJOM01--3||g__JAGGAG01--1||g__N074bin45--1||g__PNKF01--4||g__SCN-70-22--6||g__SPDF01--1||g__UBA4720--8:gtdb_order_counter=o__Acetivibrionales--2||o__Gemmatimonadales--69||o__Lachnospirales--2||o__Synergistales--1:gtdb_phylum_counter=p__Firmicutes_A--4||p__Gemmatimonadota--69||p__Synergistota--1:gtdb_species_counter=s__20CM-4-69-16 sp001917665--1||s__20CM-4-69-16 sp001919865--1||s__20CM-4-69-16 sp003220795--1||s__20CM-4-69-16 sp003220935--1||s__20CM-4-69-16 sp003222135--1||s__AG11 sp002215645--1||s__AG11 sp003223455--1||s__AG11 sp013361335--1||s__AG11 sp014378185--1||s__AG12 sp003222235--1||s__AG2 sp003222065--1||s__AG25 sp003221005--1||s__AG29 sp003221995--1||s__AG29 sp003222115--1||s__AG41 sp003220855--1||s__AG41 sp003222035--1||s__AG41 sp003222085--1||s__AG41 sp003222155--1||s__CAG-632 sp017460485--1||s__CAG-632 sp902783585--1||s__DTU013 sp012519745--1||s__DTU059 sp003535195--1||s__FEN-1250 sp003142495--1||s__FEN-1250 sp013697785--1||s__Fen-1231 sp003171215--1||s__Fen-1231 sp016194585--1||s__Fen-1231 sp016874035--1||s__Fen-1231 sp017881585--1||s__Fen-1231 sp903910555--1||s__Fen-1245 sp003157095--1||s__JAAYOR01 sp012520235--1||s__JABAQJ01 sp019186945--1||s__JABFSM01 sp013140635--2||s__JABFSM01 sp016794825--1||s__JABFSM01 sp016874005--1||s__JABFSM01 sp902826755--1||s__JABFXC01 sp013361745--1||s__JABFXC01 sp013361935--1||s__JABWBJ01 sp013360595--1||s__JACDDX01 sp013812695--1||s__JACDDX01 sp013813145--1||s__JACDDX01 sp013813435--1||s__JACDDX01 sp013813675--1||s__JACDDX01 sp013813875--1||s__JACDDX01 sp013820855--1||s__JACMME01 sp013817545--1||s__JACMME01 sp014379205--1||s__JACPPC01 sp016191225--1||s__JACPPC01 sp016200495--1||s__JADJOM01 sp016713435--1||s__JADJOM01 sp016713785--1||s__JADJOM01 sp016794805--1||s__JAGGAG01 sp017889745--1||s__N074bin45 sp004357415--1||s__PNKF01 sp011525845--1||s__PNKF01 sp013822285--1||s__PNKF01 sp016714015--1||s__PNKF01 sp902825965--1||s__SCN-70-22 sp001724275--1||s__SCN-70-22 sp016704465--1||s__SCN-70-22 sp016712265--1||s__SCN-70-22 sp016719105--1||s__SCN-70-22 sp016794835--1||s__SCN-70-22 sp902826615--1||s__SPDF01 sp004525055--1||s__UBA4720 sp003131365--1||s__UBA4720 sp003134685--1||s__UBA4720 sp003223425--1||s__UBA4720 sp013813605--1||s__UBA4720 sp013816855--1||s__UBA4720 sp017881465--1||s__UBA4720 sp017881545--1||s__UBA4720 sp017881685--1:heptad_counter=MCP-24H--31||MCP-28H--18||MCP-34H--53||MCP-36H--1||MCP-38H--1||MCP-40H--21||MCP-44H--545||MCP-52H--1:lbd_counter=:lca_tree=o__Gemmatimonadales:length_avg=134.9170731707317:length_max=169.0:length_min=103.0:length_std=15.770347927189805:length_sum=27658.0:mismatch_avg=24.11219512195122:mismatch_max=58.0:mismatch_min=4.0:mismatch_std=10.919136716261384:mismatch_sum=4943.0:name=N342940:qcovhsp_avg=98.90780487804878:qcovhsp_max=100.0:qcovhsp_min=95.0:qcovhsp_std=1.4493195025819268:qcovhsp_sum=20276.1:qend_avg=135.3609756097561:qend_max=169.0:qend_min=103.0:qend_std=15.854313417662736:qend_sum=27749.0:qstart_avg=1.551219512195122:qstart_max=8.0:qstart_min=1.0:qstart_std=1.0306865100360774:qstart_sum=318.0:ref_name_counter=GB_GCA_003222115.1_protein.faa_QHUL01000051.1_64@PF00015_full_PFAM.187.419--1||GB_GCA_003223455.1_protein.faa_QHVE01000122.1_6@PF00015_full_PFAM.485.685--4||GB_GCA_004525055.1_protein.faa_SPDF01000044.1_7@PF00015_full_PFAM.333.544--1||GB_GCA_013361335.1_protein.faa_JABFYH010000106.1_30@PF00015_full_PFAM.479.685--2||GB_GCA_013361745.1_protein.faa_JABFXM010000238.1_6@PF00015_full_PFAM.492.690--1||GB_GCA_013812695.1_protein.faa_JACCSZ010000396.1_5@PF00015_full_PFAM.199.408--27||GB_GCA_013813435.1_protein.faa_JACCRS010000045.1_1@PF00015_full_PFAM.236.451--42||GB_GCA_013813875.1_protein.faa_JACCQZ010000225.1_10@PF00015_full_PFAM.212.410--32||GB_GCA_013817545.1_protein.faa_JACDCM010000186.1_2@PF00015_full_PFAM.478.685--1||GB_GCA_013820855.1_protein.faa_JACDHV010000056.1_1@PF00015_full_PFAM.202.412--56||GB_GCA_013822285.1_protein.faa_PNKF01000048.1_1@PF00015_full_PFAM.233.441--1||GB_GCA_014379205.1_protein.faa_JACMME010000319.1_17@PF00015_full_PFAM.478.686--1||GB_GCA_016200495.1_protein.faa_JACQES010000402.1_2@PF00015_full_PFAM.212.408--17||GB_GCA_016713785.1_protein.faa_JADJOM010000001.1_810@PF00015_full_PFAM.187.410--1||GB_GCA_016714015.1_protein.faa_JADJNZ010000005.1_220@PF00015_full_PFAM.214.437--1||GB_GCA_016794825.1_protein.faa_JAEUJH010000316.1_3@PF00015_full_PFAM.222.404--1||GB_GCA_016874005.1_protein.faa_VGVQ01000001.1_235@PF00015_full_PFAM.206.403--1||GB_GCA_017881685.1_protein.faa_JADGQR010000321.1_3@PF00015_full_PFAM.253.468--3||GB_GCA_017889745.1_protein.faa_JAGGAG010000003.1_3@PF00015_full_PFAM.205.417--10||RS_GCF_000472425.1_protein.faa_NZ_AXAI01000001.1_413@PF00015_full_PFAM.368.544--1||RS_GCF_002261335.1_protein.faa_NZ_NEVL01000002.1_197@PF00015_full_PFAM.317.503--1:scovhsp_avg=65.07365853658536:scovhsp_max=85.4:scovhsp_min=50.0:scovhsp_std=7.931581746441137:scovhsp_sum=13340.099999999999:send_avg=164.3609756097561:send_max=192.0:send_min=119.0:send_std=16.09945922317933:send_sum=33694.0:sstart_avg=30.53170731707317:sstart_max=78.0:sstart_min=5.0:sstart_std=16.297335867696443:sstart_sum=6259.0],(ca803886-f4aa-4556-bcf9-ec62e3f97738_1@MCPsignal.358.395:0.160797[&&NHX:Sample=rhiztom3:Type=capture:capture_class=c__Halobacteria:capture_domain=d__Archaea:capture_family=f__Natrialbaceae:capture_genus=g__Haloterrigena:capture_order=o__Halobacteriales:capture_phylum=p__Halobacteriota:capture_species=s__Haloterrigena salifodinae:heptad=MCP-44H],398ff219-2fa9-4b73-b535-4335009da209_2@MCPsignal.30.64:5e-09[&&NHX:Sample=rhiztom1:Type=capture:capture_class=c__Gammaproteobacteria:capture_domain=d__Bacteria:capture_family=f__Burkholderiaceae:capture_genus=g__Paraburkholderia:capture_order=o__Burkholderiales:capture_phylum=p__Proteobacteria:capture_species=s__Paraburkholderia unamae:heptad=MCP-44H])0:7e-09[&&NHX:Sample_counter=rhiztom1--1||rhiztom3--1:Type_counter=capture--2:capture_class_counter=c__Gammaproteobacteria--1||c__Halobacteria--1:capture_domain_counter=d__Archaea--1||d__Bacteria--1:capture_family_counter=f__Burkholderiaceae--1||f__Natrialbaceae--1:capture_genus_counter=g__Haloterrigena--1||g__Paraburkholderia--1:capture_order_counter=o__Burkholderiales--1||o__Halobacteriales--1:capture_phylum_counter=p__Halobacteriota--1||p__Proteobacteria--1:capture_species_counter=s__Haloterrigena salifodinae--1||s__Paraburkholderia unamae--1:gtdb_class_counter=:gtdb_domain_counter=:gtdb_family_counter=:gtdb_genus_counter=:gtdb_order_counter=:gtdb_phylum_counter=:gtdb_species_counter=:heptad_counter=MCP-44H--2:lbd_counter=:name=N342943:ref_name_counter=])0.823:0.113952[&&NHX:Sample_counter=rhizpot1--50||rhizpot2--13||rhizpot3--58||rhiztom1--106||rhiztom2--115||rhiztom3--257:Type_counter=GTDB--74||capture--599:besthit_avg=81.8048780487805:besthit_max=97.4:besthit_min=55.0:besthit_std=8.529192983556023:besthit_sum=16770.0:bitscore_avg=189.39414634146343:bitscore_max=261.0:bitscore_min=82.8:bitscore_std=34.154894646475086:bitscore_sum=38825.8:capture_class_counter=c__Actinomycetia--1||c__Alphaproteobacteria--154||c__Anaerolineae--1||c__Bacilli--14||c__Bdellovibrionia--1||c__Bdellovibrionia_A--1||c__Binatia--1||c__Campylobacteria--1||c__Clostridia--13||c__Cyanobacteriia--2||c__Desulfarculia--1||c__Desulfotomaculia--10||c__Desulfovibrionia--2||c__Desulfuromonadia--2||c__Fimbriimonadia--1||c__Gammaproteobacteria--311||c__Gemmatimonadetes--3||c__Halobacteria--18||c__Holophagae--3||c__Ignavibacteria--1||c__Leptospirae--13||c__Magnetococcia--2||c__Moorellia--2||c__Mor1--1||c__Myxococcia--4||c__Negativicutes--3||c__Ozemobacteria--1||c__Phycisphaerae--1||c__Polyangia--1||c__RBG-16-71-46--1||c__Spirochaetia--11||c__Synergistia--1||c__Thermoleophilia--13||c__Verrucomicrobiae--4:capture_domain_counter=d__Archaea--18||d__Bacteria--581:capture_family_counter=f__Acetobacteraceae--4||f__Acutalibacteraceae--1||f__Aminobacteriaceae--1||f__Aquaspirillaceae--3||f__BM103--1||f__Bdellovibrionaceae--1||f__Beijerinckiaceae--13||f__Brevibacillaceae--1||f__Burkholderiaceae--263||f__CAISOG01--1||f__Chitinibacteraceae--1||f__Chitinimonadaceae--1||f__Chromatiaceae--1||f__Chromobacteriaceae--7||f__Competibacteraceae--2||f__Desulfarculaceae--1||f__Desulfovibrionaceae--2||f__Enterobacteriaceae--4||f__Ethanoligenenaceae--1||f__Ferrovibrionaceae--1||f__Fimbriimonadaceae--1||f__GWC2-71-9--1||f__Gemmatimonadaceae--2||f__Geodermatophilaceae--1||f__Haliangiaceae--1||f__Haloarculaceae--2||f__Haloferacaceae--4||f__Halomonadaceae--1||f__Helicobacteraceae--1||f__Holophagaceae--3||f__JAAYZQ01--1||f__JAAZVP01--1||f__JACPZX01--1||f__Lachnospiraceae--6||f__Leptospiraceae--13||f__Magnetaquicoccaceae--2||f__Magnetospirillaceae--11||f__Maricaulaceae--3||f__Marispirochaetaceae--3||f__Melioribacteraceae--1||f__Moorellaceae--1||f__Myxococcaceae--4||f__NBRC-103111--6||f__Natrialbaceae--12||f__Nitrococcaceae--2||f__Opitutaceae--1||f__Oscillospiraceae--3||f__Ozemobacteraceae--1||f__Paenibacillaceae--7||f__Palsa-1400--3||f__Pelotomaculaceae--10||f__Phormidesmiaceae--2||f__Pseudomonadaceae--12||f__Pseudopelobacteraceae--1||f__RBG-16-71-46--1||f__Rhizobiaceae--6||f__Rhodobacteraceae--6||f__Rhodocyclaceae--5||f__Ruminococcaceae--2||f__Sedimenticolaceae--1||f__Selenomonadaceae--3||f__Shewanellaceae--1||f__Solirubrobacteraceae--13||f__Sphingomonadaceae--59||f__Stellaceae--2||f__Thermacetogeniaceae--1||f__Treponemataceae--8||f__UBA1924--1||f__UBA3002--1||f__UBA6429--2||f__UBA923--1||f__UBA9968--1||f__Vibrionaceae--3||f__Xanthobacteraceae--47||f__Xanthomonadaceae--1:capture_genus_counter=g__2-12-FULL-60-19--1||g__AG11--2||g__AP-15--1||g__Acetatifactor--4||g__Achromobacter--3||g__Acidibrevibacterium--1||g__Acidovorax--4||g__Acidovorax_A--77||g__Acidovorax_C--17||g__Allorhizobium--1||g__Aquabacterium--2||g__Aquamicrobium_A--1||g__Aquitalea--3||g__Azoarcus--1||g__Azohydromonas--1||g__BOG-931--1||g__Baekduia--1||g__Bdellovibrio--1||g__Bordetella_C--1||g__Bosea--6||g__Bradyrhizobium--23||g__Brevibacillus--1||g__Burkholderia--31||g__CAG-115--2||g__CAISOG01--1||g__CAIUEN01--3||g__CAIXRL01--1||g__Caballeronia--1||g__Caproicibacter--1||g__Chitinimonas--1||g__Chromobacterium--4||g__Chromohalobacter--1||g__Corallococcus--3||g__Croceibacterium--1||g__Curvibacter--8||g__Deefgea--1||g__Desulfarculus--1||g__Duganella--2||g__Dysosmobacter--2||g__EW11--1||g__Enterobacter--1||g__Enterovibrio--1||g__Erythrobacter--5||g__Ethanoligenens--1||g__Ferrovibrio--1||g__Gemmobacter_B--2||g__Geodermatophilus--1||g__Geothrix--1||g__Glycocaulis--3||g__Halobellus--1||g__Haloferax--2||g__Halorientalis--2||g__Haloterrigena--10||g__Helicobacter_E--1||g__Herbaspirillum--6||g__Hylemonella--1||g__JAADIR01--1||g__JAANAU01--2||g__JAAYLU01--1||g__JAAZVP01--1||g__JABFXX01--1||g__JABWBB01--1||g__JACDDX01--1||g__JACOUN01--2||g__JACPZX01--1||g__JACQAX01--1||g__JACQBC01--2||g__JACQZU01--2||g__JACRCG01--1||g__JACRFY01--1||g__JAFGIA01--1||g__Komagataeibacter--1||g__LMUX01--5||g__Lawsonibacter--1||g__Leclercia--1||g__Leisingera--1||g__Leptospira--13||g__MVQK01--10||g__Magnetospirillum--8||g__Marispirochaeta--3||g__Massilia--1||g__Methylobacterium--4||g__Mitsuaria--1||g__Moorella--1||g__Natrinema--1||g__Natronobacterium--1||g__Neorhizobium--2||g__Nodosilinea--2||g__Novosphingopyxis--1||g__Ozemobacter--1||g__Paenibacillus_F--3||g__Paenibacillus_G--3||g__Paenibacillus_J--4||g__Pandoraea--13||g__Pantoea--2||g__Paraburkholderia--79||g__Pelagimonas--2||g__Phaeospirillum--2||g__Plasticicumulans--2||g__Pseudodesulfovibrio--2||g__Pseudoduganella--1||g__Pseudolabrys--15||g__Pseudomonas_B--5||g__Pseudomonas_E--7||g__Pusillimonas_B--1||g__QFOX01--1||g__QGON01--1||g__Qipengyuania--2||g__Quinella--2||g__RGIG268--1||g__Rhizobium--1||g__Rhodoblastus--3||g__Rhodopseudomonas--8||g__Rivicola--3||g__Roseicyclus--1||g__Roseomonas--1||g__Roseomonas_A--1||g__Saccharibacillus--3||g__Salinigranum--1||g__Selenomonas_B--1||g__Shewanella--1||g__Shinella--1||g__Solirubrobacter--12||g__Sphingobium--11||g__Sphingomonas--37||g__Sphingomonas_B--1||g__Sphingomonas_M--1||g__Spiro-10--3||g__Stenotrophomonas--1||g__Stigmatella--1||g__Thauera_A--2||g__Thermacetogenium--1||g__Thiorhodococcus--1||g__Treponema_C--3||g__Treponema_D--1||g__Trinickia--1||g__UBA2868--2||g__UBA8783--1||g__URHD0088--1||g__VAUL01--1||g__Vibrio--2||g__WAJ17--6||g__WFHF3C12--2||g__WNDY01--1:capture_order_counter=o__ATCC43930--2||o__Acetobacterales--4||o__Bdellovibrionales--1||o__Brevibacillales--1||o__Burkholderiales--280||o__CAISOG01--1||o__Campylobacterales--1||o__Caulobacterales--3||o__Chromatiales--2||o__Competibacterales--2||o__Desulfarculales--1||o__Desulfotomaculales--10||o__Desulfovibrionales--2||o__Desulfuromonadales--1||o__Enterobacterales--8||o__Ferrovibrionales--1||o__Fimbriimonadales--1||o__Gemmatimonadales--3||o__Geobacterales--1||o__Haliangiales--1||o__Halobacteriales--18||o__Halothiobacillales--1||o__Holophagales--3||o__Ignavibacteriales--1||o__JAAYZQ01--1||o__JACPZX01--1||o__JC444--3||o__Lachnospirales--6||o__Leptospirales--13||o__Magnetococcales--2||o__Moorellales--1||o__Mycobacteriales--1||o__Myxococcales--4||o__Nitrococcales--2||o__Opitutales--1||o__Oscillospirales--7||o__Ozemobacterales--1||o__Paenibacillales--13||o__Pedosphaerales--3||o__Phormidesmiales--2||o__Phycisphaerales--1||o__Pseudomonadales--13||o__RBG-16-71-46--1||o__Rhizobiales--66||o__Rhodobacterales--6||o__Rhodospirillales--11||o__Rickettsiales--1||o__Selenomonadales--3||o__Solirubrobacterales--13||o__Sphingomonadales--59||o__Synergistales--1||o__Thermacetogeniales--1||o__Treponematales--8||o__UBA1018--1||o__UBA6429--2||o__UBA9968--1||o__Xanthomonadales--1:capture_phylum_counter=p__Acidobacteriota--4||p__Actinobacteriota--14||p__Armatimonadota--1||p__Bacteroidota--1||p__Bdellovibrionota--2||p__Campylobacterota--1||p__Chloroflexota--1||p__Cyanobacteria--2||p__Desulfobacterota--3||p__Desulfobacterota_B--1||p__Desulfobacterota_I--2||p__Eisenbacteria--1||p__Firmicutes--14||p__Firmicutes_A--13||p__Firmicutes_B--12||p__Firmicutes_C--3||p__Gemmatimonadota--3||p__Halobacteriota--18||p__Myxococcota--5||p__Planctomycetota--1||p__Proteobacteria--467||p__Riflebacteria--1||p__Spirochaetota--24||p__Synergistota--1||p__Verrucomicrobiota--4:capture_species_counter=s__2-12-FULL-60-19 sp001798595--1||s__AG11 sp014378185--2||s__AP-15 sp019240125--1||s__Acetatifactor sp003612485--4||s__Achromobacter sp000757485--3||s__Acidibrevibacterium sp011332665--1||s__Acidovorax sp003053545--4||s__Acidovorax_A avenae--9||s__Acidovorax_A sp002397315--68||s__Acidovorax_C caeni--17||s__Allorhizobium naphthalenivorans_A--1||s__Aquabacterium sp005502875--1||s__Aquabacterium sp903871865--1||s__Aquamicrobium_A sp001014615--1||s__Aquitalea sp003693445--1||s__Aquitalea sp013391415--2||s__Azoarcus sp012911025--1||s__Azohydromonas australica--1||s__BOG-931 sp003164375--1||s__Baekduia sp017084525--1||s__Bdellovibrio sp006874625--1||s__Bordetella_C bronchialis--1||s__Bosea sp001556125--1||s__Bosea sp001898115--2||s__Bosea sp005502805--1||s__Bosea sp008253865--1||s__Bosea vestrisii--1||s__Bradyrhizobium diazoefficiens_A--1||s__Bradyrhizobium japonicum--1||s__Bradyrhizobium lablabi--7||s__Bradyrhizobium sp000239775--13||s__Bradyrhizobium sp019244115--1||s__Brevibacillus agri--1||s__Burkholderia cepacia_C--19||s__Burkholderia contaminans--2||s__Burkholderia gladioli--3||s__Burkholderia pseudomultivorans--1||s__Burkholderia puraquae--3||s__Burkholderia sp000949135--1||s__Burkholderia sp003853645--1||s__Burkholderia stagnalis--1||s__CAG-115 sp014799395--2||s__CAISOG01 sp018883285--1||s__CAIUEN01 sp903898185--3||s__CAIXRL01 sp016710095--1||s__Caballeronia sordidicola_B--1||s__Caproicibacter sp900184925--1||s__Chitinimonas koreensis--1||s__Chromobacterium paludis--1||s__Chromobacterium sp016428945--2||s__Chromobacterium sphagni--1||s__Chromohalobacter marismortui--1||s__Corallococcus terminator--3||s__Croceibacterium atlanticum--1||s__Curvibacter sp003987795--8||s__Deefgea chitinilytica--1||s__Desulfarculus baarsii--1||s__Duganella sp003217375--2||s__Dysosmobacter sp910583785--2||s__EW11 sp003054665--1||s__Enterobacter sp000493015--1||s__Enterovibrio baiacu--1||s__Erythrobacter sp001515985--1||s__Erythrobacter sp002842925--2||s__Erythrobacter sp014705715--1||s__Erythrobacter sp018830415--1||s__Ethanoligenens harbinense--1||s__Ferrovibrio sp017991315--1||s__Gemmobacter_B sp002855575--1||s__Gemmobacter_B sp011059185--1||s__Geodermatophilus saharensis--1||s__Geothrix sp903843705--1||s__Glycocaulis profundi--3||s__Halobellus sp003665935--1||s__Haloferax denitrificans--1||s__Haloferax prahovense--1||s__Halorientalis sp004118325--2||s__Haloterrigena salifodinae--10||s__Helicobacter_E labacensis--1||s__Herbaspirillum frisingense_B--1||s__Herbaspirillum robiniae--1||s__Herbaspirillum sp000282135--2||s__Herbaspirillum sp004563925--1||s__Herbaspirillum sp017814915--1||s__Hylemonella sp003500955--1||s__JAADIR01 sp013151245--1||s__JAANAU01 sp015231755--1||s__JAANAU01 sp015234115--1||s__JAAYLU01 sp002068355--1||s__JAAZVP01 sp018623495--1||s__JABFXX01 sp013813765--1||s__JABWBB01 sp013360675--1||s__JACDDX01 sp013820855--1||s__JACOUN01 sp016177805--2||s__JACPZX01 sp016195325--1||s__JACQAX01 sp016194725--1||s__JACQBC01 sp016194635--2||s__JACQZU01 sp016213735--2||s__JACRCG01 sp013349325--1||s__JACRFY01 sp016212565--1||s__JAFGIA01 sp016929795--1||s__Komagataeibacter europaeus--1||s__LMUX01 sp009765705--5||s__Lawsonibacter sp910578735--1||s__Leclercia adecarboxylata_A--1||s__Leisingera sp000813725--1||s__Leptospira stimsonii--11||s__Leptospira stimsonii_A--2||s__MVQK01 sp002067395--10||s__Magnetospirillum aberrantis--5||s__Magnetospirillum sp014380005--1||s__Magnetospirillum sp018224925--2||s__Marispirochaeta associata--3||s__Massilia sp006715485--1||s__Methylobacterium sp006151805--4||s__Mitsuaria aquatilis--1||s__Moorella mulderi--1||s__Natrinema salaciae--1||s__Natronobacterium texcoconense--1||s__Neorhizobium galegae_C--1||s__Neorhizobium tomejilense--1||s__Nodosilinea sp012031045--2||s__Novosphingopyxis baekryungensis--1||s__Ozemobacter sp012517355--1||s__Paenibacillus_F sp900107975--3||s__Paenibacillus_G sp018998565--3||s__Paenibacillus_J nuruki--4||s__Pandoraea captiosa--12||s__Pandoraea norimbergensis--1||s__Pantoea latae--1||s__Pantoea persica--1||s__Paraburkholderia aspalathi--23||s__Paraburkholderia ferrariae--1||s__Paraburkholderia ginsengiterrae--3||s__Paraburkholderia hiiakae--1||s__Paraburkholderia panacisoli--1||s__Paraburkholderia sediminicola--1||s__Paraburkholderia solisilvae--2||s__Paraburkholderia sp003253405--1||s__Paraburkholderia sp012927345--3||s__Paraburkholderia sp900996235--1||s__Paraburkholderia unamae--42||s__Pelagimonas sp004804335--2||s__Phaeospirillum sp002105535--1||s__Phaeospirillum sp903901915--1||s__Plasticicumulans acidivorans--1||s__Plasticicumulans sp003962905--1||s__Pseudodesulfovibrio sp008001235--2||s__Pseudoduganella plicata--1||s__Pseudolabrys sp018240595--2||s__Pseudolabrys sp903885555--13||s__Pseudomonas_B asuensis--4||s__Pseudomonas_B oryzihabitans_E--1||s__Pseudomonas_E granadensis--1||s__Pseudomonas_E sp002356535--1||s__Pseudomonas_E sp002803095--1||s__Pseudomonas_E sp003445295--1||s__Pseudomonas_E sp014851765--1||s__Pseudomonas_E sp014851865--1||s__Pseudomonas_E trivialis_B--1||s__Pusillimonas_B soli--1||s__QFOX01 sp003241645--1||s__QGON01 sp016756835--1||s__Qipengyuania pelagi--2||s__Quinella sp905233135--2||s__RGIG268 sp017382775--1||s__Rhizobium leguminosarum_N--1||s__Rhodoblastus acidophilus--2||s__Rhodoblastus sphagnicola--1||s__Rhodopseudomonas palustris_C--7||s__Rhodopseudomonas sp001295845--1||s__Rivicola sp002002905--3||s__Roseicyclus mahoneyensis--1||s__Roseomonas pecuniae--1||s__Roseomonas_A sp011040385--1||s__Saccharibacillus sp002205895--3||s__Salinigranum halophilum--1||s__Selenomonas_B ruminantium_C--1||s__Shewanella sp017354945--1||s__Shinella sp001262505--1||s__Solirubrobacter soli--11||s__Solirubrobacter sp003344625--1||s__Sphingobium algorifonticola--10||s__Sphingobium sp013375555--1||s__Sphingomonas hankookensis--18||s__Sphingomonas jeddahensis--3||s__Sphingomonas sp001421965--2||s__Sphingomonas sp001425385--3||s__Sphingomonas sp002002925--1||s__Sphingomonas sp002796605--2||s__Sphingomonas sp014489075--6||s__Sphingomonas sp902506455--2||s__Sphingomonas_B sp009913435--1||s__Sphingomonas_M formosensis--1||s__Spiro-10 sp003246765--2||s__Spiro-10 sp004294945--1||s__Stenotrophomonas nitritireducens--1||s__Stigmatella erecta--1||s__Thauera_A hydrothermalis--2||s__Thermacetogenium phaeum--1||s__Thiorhodococcus mannitoliphagus--1||s__Treponema_C maltophilum--3||s__Treponema_D sp902799965--1||s__Trinickia sp017315725--1||s__UBA2868 sp017620345--2||s__UBA8783 sp003516955--1||s__URHD0088 sp000518365--1||s__VAUL01 sp005774545--1||s__Vibrio penaeicida--1||s__Vibrio sp013369335--1||s__WAJ17 sp019234815--6||s__WFHF3C12 sp013519935--2||s__WNDY01 sp009914555--1:evalue_avg=8.24390260597618e-23:evalue_max=1.69e-20:evalue_min=1.14e-89:evalue_std=1.1803471997334114e-21:evalue_sum=1.6900000342251168e-20:gapopen_avg=0.15121951219512195:gapopen_max=2.0:gapopen_min=0.0:gapopen_std=0.3979863230600998:gapopen_sum=31.0:gtdb_class_counter=c__Clostridia--4||c__Gemmatimonadetes--69||c__Synergistia--1:gtdb_domain_counter=d__Bacteria--74:gtdb_family_counter=f__Aminobacteriaceae--1||f__DSM-8532--1||f__DTU013--1||f__GWC2-71-9--30||f__Gemmatimonadaceae--38||f__JACORV01--1||f__Lachnospiraceae--2:gtdb_genus_counter=g__20CM-4-69-16--5||g__AG11--4||g__AG12--1||g__AG2--1||g__AG25--1||g__AG29--2||g__AG41--4||g__CAG-632--2||g__DTU013--1||g__DTU059--1||g__FEN-1250--2||g__Fen-1231--5||g__Fen-1245--1||g__JAAYOR01--1||g__JABAQJ01--1||g__JABFSM01--5||g__JABFXC01--2||g__JABWBJ01--1||g__JACDDX01--6||g__JACMME01--2||g__JACPPC01--2||g__JADJOM01--3||g__JAGGAG01--1||g__N074bin45--1||g__PNKF01--4||g__SCN-70-22--6||g__SPDF01--1||g__UBA4720--8:gtdb_order_counter=o__Acetivibrionales--2||o__Gemmatimonadales--69||o__Lachnospirales--2||o__Synergistales--1:gtdb_phylum_counter=p__Firmicutes_A--4||p__Gemmatimonadota--69||p__Synergistota--1:gtdb_species_counter=s__20CM-4-69-16 sp001917665--1||s__20CM-4-69-16 sp001919865--1||s__20CM-4-69-16 sp003220795--1||s__20CM-4-69-16 sp003220935--1||s__20CM-4-69-16 sp003222135--1||s__AG11 sp002215645--1||s__AG11 sp003223455--1||s__AG11 sp013361335--1||s__AG11 sp014378185--1||s__AG12 sp003222235--1||s__AG2 sp003222065--1||s__AG25 sp003221005--1||s__AG29 sp003221995--1||s__AG29 sp003222115--1||s__AG41 sp003220855--1||s__AG41 sp003222035--1||s__AG41 sp003222085--1||s__AG41 sp003222155--1||s__CAG-632 sp017460485--1||s__CAG-632 sp902783585--1||s__DTU013 sp012519745--1||s__DTU059 sp003535195--1||s__FEN-1250 sp003142495--1||s__FEN-1250 sp013697785--1||s__Fen-1231 sp003171215--1||s__Fen-1231 sp016194585--1||s__Fen-1231 sp016874035--1||s__Fen-1231 sp017881585--1||s__Fen-1231 sp903910555--1||s__Fen-1245 sp003157095--1||s__JAAYOR01 sp012520235--1||s__JABAQJ01 sp019186945--1||s__JABFSM01 sp013140635--2||s__JABFSM01 sp016794825--1||s__JABFSM01 sp016874005--1||s__JABFSM01 sp902826755--1||s__JABFXC01 sp013361745--1||s__JABFXC01 sp013361935--1||s__JABWBJ01 sp013360595--1||s__JACDDX01 sp013812695--1||s__JACDDX01 sp013813145--1||s__JACDDX01 sp013813435--1||s__JACDDX01 sp013813675--1||s__JACDDX01 sp013813875--1||s__JACDDX01 sp013820855--1||s__JACMME01 sp013817545--1||s__JACMME01 sp014379205--1||s__JACPPC01 sp016191225--1||s__JACPPC01 sp016200495--1||s__JADJOM01 sp016713435--1||s__JADJOM01 sp016713785--1||s__JADJOM01 sp016794805--1||s__JAGGAG01 sp017889745--1||s__N074bin45 sp004357415--1||s__PNKF01 sp011525845--1||s__PNKF01 sp013822285--1||s__PNKF01 sp016714015--1||s__PNKF01 sp902825965--1||s__SCN-70-22 sp001724275--1||s__SCN-70-22 sp016704465--1||s__SCN-70-22 sp016712265--1||s__SCN-70-22 sp016719105--1||s__SCN-70-22 sp016794835--1||s__SCN-70-22 sp902826615--1||s__SPDF01 sp004525055--1||s__UBA4720 sp003131365--1||s__UBA4720 sp003134685--1||s__UBA4720 sp003223425--1||s__UBA4720 sp013813605--1||s__UBA4720 sp013816855--1||s__UBA4720 sp017881465--1||s__UBA4720 sp017881545--1||s__UBA4720 sp017881685--1:heptad_counter=MCP-24H--31||MCP-28H--18||MCP-34H--53||MCP-36H--1||MCP-38H--1||MCP-40H--21||MCP-44H--547||MCP-52H--1:lbd_counter=:lca_tree=o__Gemmatimonadales:length_avg=134.9170731707317:length_max=169.0:length_min=103.0:length_std=15.770347927189805:length_sum=27658.0:mismatch_avg=24.11219512195122:mismatch_max=58.0:mismatch_min=4.0:mismatch_std=10.919136716261384:mismatch_sum=4943.0:name=N342944:qcovhsp_avg=98.90780487804878:qcovhsp_max=100.0:qcovhsp_min=95.0:qcovhsp_std=1.4493195025819268:qcovhsp_sum=20276.1:qend_avg=135.3609756097561:qend_max=169.0:qend_min=103.0:qend_std=15.854313417662736:qend_sum=27749.0:qstart_avg=1.551219512195122:qstart_max=8.0:qstart_min=1.0:qstart_std=1.0306865100360774:qstart_sum=318.0:ref_name_counter=GB_GCA_003222115.1_protein.faa_QHUL01000051.1_64@PF00015_full_PFAM.187.419--1||GB_GCA_003223455.1_protein.faa_QHVE01000122.1_6@PF00015_full_PFAM.485.685--4||GB_GCA_004525055.1_protein.faa_SPDF01000044.1_7@PF00015_full_PFAM.333.544--1||GB_GCA_013361335.1_protein.faa_JABFYH010000106.1_30@PF00015_full_PFAM.479.685--2||GB_GCA_013361745.1_protein.faa_JABFXM010000238.1_6@PF00015_full_PFAM.492.690--1||GB_GCA_013812695.1_protein.faa_JACCSZ010000396.1_5@PF00015_full_PFAM.199.408--27||GB_GCA_013813435.1_protein.faa_JACCRS010000045.1_1@PF00015_full_PFAM.236.451--42||GB_GCA_013813875.1_protein.faa_JACCQZ010000225.1_10@PF00015_full_PFAM.212.410--32||GB_GCA_013817545.1_protein.faa_JACDCM010000186.1_2@PF00015_full_PFAM.478.685--1||GB_GCA_013820855.1_protein.faa_JACDHV010000056.1_1@PF00015_full_PFAM.202.412--56||GB_GCA_013822285.1_protein.faa_PNKF01000048.1_1@PF00015_full_PFAM.233.441--1||GB_GCA_014379205.1_protein.faa_JACMME010000319.1_17@PF00015_full_PFAM.478.686--1||GB_GCA_016200495.1_protein.faa_JACQES010000402.1_2@PF00015_full_PFAM.212.408--17||GB_GCA_016713785.1_protein.faa_JADJOM010000001.1_810@PF00015_full_PFAM.187.410--1||GB_GCA_016714015.1_protein.faa_JADJNZ010000005.1_220@PF00015_full_PFAM.214.437--1||GB_GCA_016794825.1_protein.faa_JAEUJH010000316.1_3@PF00015_full_PFAM.222.404--1||GB_GCA_016874005.1_protein.faa_VGVQ01000001.1_235@PF00015_full_PFAM.206.403--1||GB_GCA_017881685.1_protein.faa_JADGQR010000321.1_3@PF00015_full_PFAM.253.468--3||GB_GCA_017889745.1_protein.faa_JAGGAG010000003.1_3@PF00015_full_PFAM.205.417--10||RS_GCF_000472425.1_protein.faa_NZ_AXAI01000001.1_413@PF00015_full_PFAM.368.544--1||RS_GCF_002261335.1_protein.faa_NZ_NEVL01000002.1_197@PF00015_full_PFAM.317.503--1:scovhsp_avg=65.07365853658536:scovhsp_max=85.4:scovhsp_min=50.0:scovhsp_std=7.931581746441137:scovhsp_sum=13340.099999999999:send_avg=164.3609756097561:send_max=192.0:send_min=119.0:send_std=16.09945922317933:send_sum=33694.0:sstart_avg=30.53170731707317:sstart_max=78.0:sstart_min=5.0:sstart_std=16.297335867696443:sstart_sum=6259.0])0.761:0.0452176[&&NHX:Sample_counter=rhizpot1--50||rhizpot2--13||rhizpot3--58||rhiztom1--106||rhiztom2--115||rhiztom3--257:Type_counter=GTDB--76||capture--599:besthit_avg=81.8048780487805:besthit_max=97.4:besthit_min=55.0:besthit_std=8.529192983556023:besthit_sum=16770.0:bitscore_avg=189.39414634146343:bitscore_max=261.0:bitscore_min=82.8:bitscore_std=34.154894646475086:bitscore_sum=38825.8:capture_class_counter=c__Actinomycetia--1||c__Alphaproteobacteria--154||c__Anaerolineae--1||c__Bacilli--14||c__Bdellovibrionia--1||c__Bdellovibrionia_A--1||c__Binatia--1||c__Campylobacteria--1||c__Clostridia--13||c__Cyanobacteriia--2||c__Desulfarculia--1||c__Desulfotomaculia--10||c__Desulfovibrionia--2||c__Desulfuromonadia--2||c__Fimbriimonadia--1||c__Gammaproteobacteria--311||c__Gemmatimonadetes--3||c__Halobacteria--18||c__Holophagae--3||c__Ignavibacteria--1||c__Leptospirae--13||c__Magnetococcia--2||c__Moorellia--2||c__Mor1--1||c__Myxococcia--4||c__Negativicutes--3||c__Ozemobacteria--1||c__Phycisphaerae--1||c__Polyangia--1||c__RBG-16-71-46--1||c__Spirochaetia--11||c__Synergistia--1||c__Thermoleophilia--13||c__Verrucomicrobiae--4:capture_domain_counter=d__Archaea--18||d__Bacteria--581:capture_family_counter=f__Acetobacteraceae--4||f__Acutalibacteraceae--1||f__Aminobacteriaceae--1||f__Aquaspirillaceae--3||f__BM103--1||f__Bdellovibrionaceae--1||f__Beijerinckiaceae--13||f__Brevibacillaceae--1||f__Burkholderiaceae--263||f__CAISOG01--1||f__Chitinibacteraceae--1||f__Chitinimonadaceae--1||f__Chromatiaceae--1||f__Chromobacteriaceae--7||f__Competibacteraceae--2||f__Desulfarculaceae--1||f__Desulfovibrionaceae--2||f__Enterobacteriaceae--4||f__Ethanoligenenaceae--1||f__Ferrovibrionaceae--1||f__Fimbriimonadaceae--1||f__GWC2-71-9--1||f__Gemmatimonadaceae--2||f__Geodermatophilaceae--1||f__Haliangiaceae--1||f__Haloarculaceae--2||f__Haloferacaceae--4||f__Halomonadaceae--1||f__Helicobacteraceae--1||f__Holophagaceae--3||f__JAAYZQ01--1||f__JAAZVP01--1||f__JACPZX01--1||f__Lachnospiraceae--6||f__Leptospiraceae--13||f__Magnetaquicoccaceae--2||f__Magnetospirillaceae--11||f__Maricaulaceae--3||f__Marispirochaetaceae--3||f__Melioribacteraceae--1||f__Moorellaceae--1||f__Myxococcaceae--4||f__NBRC-103111--6||f__Natrialbaceae--12||f__Nitrococcaceae--2||f__Opitutaceae--1||f__Oscillospiraceae--3||f__Ozemobacteraceae--1||f__Paenibacillaceae--7||f__Palsa-1400--3||f__Pelotomaculaceae--10||f__Phormidesmiaceae--2||f__Pseudomonadaceae--12||f__Pseudopelobacteraceae--1||f__RBG-16-71-46--1||f__Rhizobiaceae--6||f__Rhodobacteraceae--6||f__Rhodocyclaceae--5||f__Ruminococcaceae--2||f__Sedimenticolaceae--1||f__Selenomonadaceae--3||f__Shewanellaceae--1||f__Solirubrobacteraceae--13||f__Sphingomonadaceae--59||f__Stellaceae--2||f__Thermacetogeniaceae--1||f__Treponemataceae--8||f__UBA1924--1||f__UBA3002--1||f__UBA6429--2||f__UBA923--1||f__UBA9968--1||f__Vibrionaceae--3||f__Xanthobacteraceae--47||f__Xanthomonadaceae--1:capture_genus_counter=g__2-12-FULL-60-19--1||g__AG11--2||g__AP-15--1||g__Acetatifactor--4||g__Achromobacter--3||g__Acidibrevibacterium--1||g__Acidovorax--4||g__Acidovorax_A--77||g__Acidovorax_C--17||g__Allorhizobium--1||g__Aquabacterium--2||g__Aquamicrobium_A--1||g__Aquitalea--3||g__Azoarcus--1||g__Azohydromonas--1||g__BOG-931--1||g__Baekduia--1||g__Bdellovibrio--1||g__Bordetella_C--1||g__Bosea--6||g__Bradyrhizobium--23||g__Brevibacillus--1||g__Burkholderia--31||g__CAG-115--2||g__CAISOG01--1||g__CAIUEN01--3||g__CAIXRL01--1||g__Caballeronia--1||g__Caproicibacter--1||g__Chitinimonas--1||g__Chromobacterium--4||g__Chromohalobacter--1||g__Corallococcus--3||g__Croceibacterium--1||g__Curvibacter--8||g__Deefgea--1||g__Desulfarculus--1||g__Duganella--2||g__Dysosmobacter--2||g__EW11--1||g__Enterobacter--1||g__Enterovibrio--1||g__Erythrobacter--5||g__Ethanoligenens--1||g__Ferrovibrio--1||g__Gemmobacter_B--2||g__Geodermatophilus--1||g__Geothrix--1||g__Glycocaulis--3||g__Halobellus--1||g__Haloferax--2||g__Halorientalis--2||g__Haloterrigena--10||g__Helicobacter_E--1||g__Herbaspirillum--6||g__Hylemonella--1||g__JAADIR01--1||g__JAANAU01--2||g__JAAYLU01--1||g__JAAZVP01--1||g__JABFXX01--1||g__JABWBB01--1||g__JACDDX01--1||g__JACOUN01--2||g__JACPZX01--1||g__JACQAX01--1||g__JACQBC01--2||g__JACQZU01--2||g__JACRCG01--1||g__JACRFY01--1||g__JAFGIA01--1||g__Komagataeibacter--1||g__LMUX01--5||g__Lawsonibacter--1||g__Leclercia--1||g__Leisingera--1||g__Leptospira--13||g__MVQK01--10||g__Magnetospirillum--8||g__Marispirochaeta--3||g__Massilia--1||g__Methylobacterium--4||g__Mitsuaria--1||g__Moorella--1||g__Natrinema--1||g__Natronobacterium--1||g__Neorhizobium--2||g__Nodosilinea--2||g__Novosphingopyxis--1||g__Ozemobacter--1||g__Paenibacillus_F--3||g__Paenibacillus_G--3||g__Paenibacillus_J--4||g__Pandoraea--13||g__Pantoea--2||g__Paraburkholderia--79||g__Pelagimonas--2||g__Phaeospirillum--2||g__Plasticicumulans--2||g__Pseudodesulfovibrio--2||g__Pseudoduganella--1||g__Pseudolabrys--15||g__Pseudomonas_B--5||g__Pseudomonas_E--7||g__Pusillimonas_B--1||g__QFOX01--1||g__QGON01--1||g__Qipengyuania--2||g__Quinella--2||g__RGIG268--1||g__Rhizobium--1||g__Rhodoblastus--3||g__Rhodopseudomonas--8||g__Rivicola--3||g__Roseicyclus--1||g__Roseomonas--1||g__Roseomonas_A--1||g__Saccharibacillus--3||g__Salinigranum--1||g__Selenomonas_B--1||g__Shewanella--1||g__Shinella--1||g__Solirubrobacter--12||g__Sphingobium--11||g__Sphingomonas--37||g__Sphingomonas_B--1||g__Sphingomonas_M--1||g__Spiro-10--3||g__Stenotrophomonas--1||g__Stigmatella--1||g__Thauera_A--2||g__Thermacetogenium--1||g__Thiorhodococcus--1||g__Treponema_C--3||g__Treponema_D--1||g__Trinickia--1||g__UBA2868--2||g__UBA8783--1||g__URHD0088--1||g__VAUL01--1||g__Vibrio--2||g__WAJ17--6||g__WFHF3C12--2||g__WNDY01--1:capture_order_counter=o__ATCC43930--2||o__Acetobacterales--4||o__Bdellovibrionales--1||o__Brevibacillales--1||o__Burkholderiales--280||o__CAISOG01--1||o__Campylobacterales--1||o__Caulobacterales--3||o__Chromatiales--2||o__Competibacterales--2||o__Desulfarculales--1||o__Desulfotomaculales--10||o__Desulfovibrionales--2||o__Desulfuromonadales--1||o__Enterobacterales--8||o__Ferrovibrionales--1||o__Fimbriimonadales--1||o__Gemmatimonadales--3||o__Geobacterales--1||o__Haliangiales--1||o__Halobacteriales--18||o__Halothiobacillales--1||o__Holophagales--3||o__Ignavibacteriales--1||o__JAAYZQ01--1||o__JACPZX01--1||o__JC444--3||o__Lachnospirales--6||o__Leptospirales--13||o__Magnetococcales--2||o__Moorellales--1||o__Mycobacteriales--1||o__Myxococcales--4||o__Nitrococcales--2||o__Opitutales--1||o__Oscillospirales--7||o__Ozemobacterales--1||o__Paenibacillales--13||o__Pedosphaerales--3||o__Phormidesmiales--2||o__Phycisphaerales--1||o__Pseudomonadales--13||o__RBG-16-71-46--1||o__Rhizobiales--66||o__Rhodobacterales--6||o__Rhodospirillales--11||o__Rickettsiales--1||o__Selenomonadales--3||o__Solirubrobacterales--13||o__Sphingomonadales--59||o__Synergistales--1||o__Thermacetogeniales--1||o__Treponematales--8||o__UBA1018--1||o__UBA6429--2||o__UBA9968--1||o__Xanthomonadales--1:capture_phylum_counter=p__Acidobacteriota--4||p__Actinobacteriota--14||p__Armatimonadota--1||p__Bacteroidota--1||p__Bdellovibrionota--2||p__Campylobacterota--1||p__Chloroflexota--1||p__Cyanobacteria--2||p__Desulfobacterota--3||p__Desulfobacterota_B--1||p__Desulfobacterota_I--2||p__Eisenbacteria--1||p__Firmicutes--14||p__Firmicutes_A--13||p__Firmicutes_B--12||p__Firmicutes_C--3||p__Gemmatimonadota--3||p__Halobacteriota--18||p__Myxococcota--5||p__Planctomycetota--1||p__Proteobacteria--467||p__Riflebacteria--1||p__Spirochaetota--24||p__Synergistota--1||p__Verrucomicrobiota--4:capture_species_counter=s__2-12-FULL-60-19 sp001798595--1||s__AG11 sp014378185--2||s__AP-15 sp019240125--1||s__Acetatifactor sp003612485--4||s__Achromobacter sp000757485--3||s__Acidibrevibacterium sp011332665--1||s__Acidovorax sp003053545--4||s__Acidovorax_A avenae--9||s__Acidovorax_A sp002397315--68||s__Acidovorax_C caeni--17||s__Allorhizobium naphthalenivorans_A--1||s__Aquabacterium sp005502875--1||s__Aquabacterium sp903871865--1||s__Aquamicrobium_A sp001014615--1||s__Aquitalea sp003693445--1||s__Aquitalea sp013391415--2||s__Azoarcus sp012911025--1||s__Azohydromonas australica--1||s__BOG-931 sp003164375--1||s__Baekduia sp017084525--1||s__Bdellovibrio sp006874625--1||s__Bordetella_C bronchialis--1||s__Bosea sp001556125--1||s__Bosea sp001898115--2||s__Bosea sp005502805--1||s__Bosea sp008253865--1||s__Bosea vestrisii--1||s__Bradyrhizobium diazoefficiens_A--1||s__Bradyrhizobium japonicum--1||s__Bradyrhizobium lablabi--7||s__Bradyrhizobium sp000239775--13||s__Bradyrhizobium sp019244115--1||s__Brevibacillus agri--1||s__Burkholderia cepacia_C--19||s__Burkholderia contaminans--2||s__Burkholderia gladioli--3||s__Burkholderia pseudomultivorans--1||s__Burkholderia puraquae--3||s__Burkholderia sp000949135--1||s__Burkholderia sp003853645--1||s__Burkholderia stagnalis--1||s__CAG-115 sp014799395--2||s__CAISOG01 sp018883285--1||s__CAIUEN01 sp903898185--3||s__CAIXRL01 sp016710095--1||s__Caballeronia sordidicola_B--1||s__Caproicibacter sp900184925--1||s__Chitinimonas koreensis--1||s__Chromobacterium paludis--1||s__Chromobacterium sp016428945--2||s__Chromobacterium sphagni--1||s__Chromohalobacter marismortui--1||s__Corallococcus terminator--3||s__Croceibacterium atlanticum--1||s__Curvibacter sp003987795--8||s__Deefgea chitinilytica--1||s__Desulfarculus baarsii--1||s__Duganella sp003217375--2||s__Dysosmobacter sp910583785--2||s__EW11 sp003054665--1||s__Enterobacter sp000493015--1||s__Enterovibrio baiacu--1||s__Erythrobacter sp001515985--1||s__Erythrobacter sp002842925--2||s__Erythrobacter sp014705715--1||s__Erythrobacter sp018830415--1||s__Ethanoligenens harbinense--1||s__Ferrovibrio sp017991315--1||s__Gemmobacter_B sp002855575--1||s__Gemmobacter_B sp011059185--1||s__Geodermatophilus saharensis--1||s__Geothrix sp903843705--1||s__Glycocaulis profundi--3||s__Halobellus sp003665935--1||s__Haloferax denitrificans--1||s__Haloferax prahovense--1||s__Halorientalis sp004118325--2||s__Haloterrigena salifodinae--10||s__Helicobacter_E labacensis--1||s__Herbaspirillum frisingense_B--1||s__Herbaspirillum robiniae--1||s__Herbaspirillum sp000282135--2||s__Herbaspirillum sp004563925--1||s__Herbaspirillum sp017814915--1||s__Hylemonella sp003500955--1||s__JAADIR01 sp013151245--1||s__JAANAU01 sp015231755--1||s__JAANAU01 sp015234115--1||s__JAAYLU01 sp002068355--1||s__JAAZVP01 sp018623495--1||s__JABFXX01 sp013813765--1||s__JABWBB01 sp013360675--1||s__JACDDX01 sp013820855--1||s__JACOUN01 sp016177805--2||s__JACPZX01 sp016195325--1||s__JACQAX01 sp016194725--1||s__JACQBC01 sp016194635--2||s__JACQZU01 sp016213735--2||s__JACRCG01 sp013349325--1||s__JACRFY01 sp016212565--1||s__JAFGIA01 sp016929795--1||s__Komagataeibacter europaeus--1||s__LMUX01 sp009765705--5||s__Lawsonibacter sp910578735--1||s__Leclercia adecarboxylata_A--1||s__Leisingera sp000813725--1||s__Leptospira stimsonii--11||s__Leptospira stimsonii_A--2||s__MVQK01 sp002067395--10||s__Magnetospirillum aberrantis--5||s__Magnetospirillum sp014380005--1||s__Magnetospirillum sp018224925--2||s__Marispirochaeta associata--3||s__Massilia sp006715485--1||s__Methylobacterium sp006151805--4||s__Mitsuaria aquatilis--1||s__Moorella mulderi--1||s__Natrinema salaciae--1||s__Natronobacterium texcoconense--1||s__Neorhizobium galegae_C--1||s__Neorhizobium tomejilense--1||s__Nodosilinea sp012031045--2||s__Novosphingopyxis baekryungensis--1||s__Ozemobacter sp012517355--1||s__Paenibacillus_F sp900107975--3||s__Paenibacillus_G sp018998565--3||s__Paenibacillus_J nuruki--4||s__Pandoraea captiosa--12||s__Pandoraea norimbergensis--1||s__Pantoea latae--1||s__Pantoea persica--1||s__Paraburkholderia aspalathi--23||s__Paraburkholderia ferrariae--1||s__Paraburkholderia ginsengiterrae--3||s__Paraburkholderia hiiakae--1||s__Paraburkholderia panacisoli--1||s__Paraburkholderia sediminicola--1||s__Paraburkholderia solisilvae--2||s__Paraburkholderia sp003253405--1||s__Paraburkholderia sp012927345--3||s__Paraburkholderia sp900996235--1||s__Paraburkholderia unamae--42||s__Pelagimonas sp004804335--2||s__Phaeospirillum sp002105535--1||s__Phaeospirillum sp903901915--1||s__Plasticicumulans acidivorans--1||s__Plasticicumulans sp003962905--1||s__Pseudodesulfovibrio sp008001235--2||s__Pseudoduganella plicata--1||s__Pseudolabrys sp018240595--2||s__Pseudolabrys sp903885555--13||s__Pseudomonas_B asuensis--4||s__Pseudomonas_B oryzihabitans_E--1||s__Pseudomonas_E granadensis--1||s__Pseudomonas_E sp002356535--1||s__Pseudomonas_E sp002803095--1||s__Pseudomonas_E sp003445295--1||s__Pseudomonas_E sp014851765--1||s__Pseudomonas_E sp014851865--1||s__Pseudomonas_E trivialis_B--1||s__Pusillimonas_B soli--1||s__QFOX01 sp003241645--1||s__QGON01 sp016756835--1||s__Qipengyuania pelagi--2||s__Quinella sp905233135--2||s__RGIG268 sp017382775--1||s__Rhizobium leguminosarum_N--1||s__Rhodoblastus acidophilus--2||s__Rhodoblastus sphagnicola--1||s__Rhodopseudomonas palustris_C--7||s__Rhodopseudomonas sp001295845--1||s__Rivicola sp002002905--3||s__Roseicyclus mahoneyensis--1||s__Roseomonas pecuniae--1||s__Roseomonas_A sp011040385--1||s__Saccharibacillus sp002205895--3||s__Salinigranum halophilum--1||s__Selenomonas_B ruminantium_C--1||s__Shewanella sp017354945--1||s__Shinella sp001262505--1||s__Solirubrobacter soli--11||s__Solirubrobacter sp003344625--1||s__Sphingobium algorifonticola--10||s__Sphingobium sp013375555--1||s__Sphingomonas hankookensis--18||s__Sphingomonas jeddahensis--3||s__Sphingomonas sp001421965--2||s__Sphingomonas sp001425385--3||s__Sphingomonas sp002002925--1||s__Sphingomonas sp002796605--2||s__Sphingomonas sp014489075--6||s__Sphingomonas sp902506455--2||s__Sphingomonas_B sp009913435--1||s__Sphingomonas_M formosensis--1||s__Spiro-10 sp003246765--2||s__Spiro-10 sp004294945--1||s__Stenotrophomonas nitritireducens--1||s__Stigmatella erecta--1||s__Thauera_A hydrothermalis--2||s__Thermacetogenium phaeum--1||s__Thiorhodococcus mannitoliphagus--1||s__Treponema_C maltophilum--3||s__Treponema_D sp902799965--1||s__Trinickia sp017315725--1||s__UBA2868 sp017620345--2||s__UBA8783 sp003516955--1||s__URHD0088 sp000518365--1||s__VAUL01 sp005774545--1||s__Vibrio penaeicida--1||s__Vibrio sp013369335--1||s__WAJ17 sp019234815--6||s__WFHF3C12 sp013519935--2||s__WNDY01 sp009914555--1:evalue_avg=8.24390260597618e-23:evalue_max=1.69e-20:evalue_min=1.14e-89:evalue_std=1.1803471997334114e-21:evalue_sum=1.6900000342251168e-20:gapopen_avg=0.15121951219512195:gapopen_max=2.0:gapopen_min=0.0:gapopen_std=0.3979863230600998:gapopen_sum=31.0:gtdb_class_counter=c__Bacilli--1||c__Clostridia--5||c__Gemmatimonadetes--69||c__Synergistia--1:gtdb_domain_counter=d__Bacteria--76:gtdb_family_counter=f__Aminobacteriaceae--1||f__Bacillaceae_K--1||f__DSM-2933--1||f__DSM-8532--1||f__DTU013--1||f__GWC2-71-9--30||f__Gemmatimonadaceae--38||f__JACORV01--1||f__Lachnospiraceae--2:gtdb_genus_counter=g__20CM-4-69-16--5||g__AG11--4||g__AG12--1||g__AG2--1||g__AG25--1||g__AG29--2||g__AG41--4||g__Bacillus_T--1||g__CAG-632--2||g__DTU013--1||g__DTU059--1||g__FEN-1250--2||g__Fen-1231--5||g__Fen-1245--1||g__JAAYOR01--1||g__JABAQJ01--1||g__JABFSM01--5||g__JABFXC01--2||g__JABWBJ01--1||g__JACDDX01--6||g__JACMME01--2||g__JACPPC01--2||g__JADJOM01--3||g__JAGGAG01--1||g__N074bin45--1||g__PNKF01--4||g__Pseudobacteroides--1||g__SCN-70-22--6||g__SPDF01--1||g__UBA4720--8:gtdb_order_counter=o__Acetivibrionales--3||o__Bacillales_B--1||o__Gemmatimonadales--69||o__Lachnospirales--2||o__Synergistales--1:gtdb_phylum_counter=p__Firmicutes--1||p__Firmicutes_A--5||p__Gemmatimonadota--69||p__Synergistota--1:gtdb_species_counter=s__20CM-4-69-16 sp001917665--1||s__20CM-4-69-16 sp001919865--1||s__20CM-4-69-16 sp003220795--1||s__20CM-4-69-16 sp003220935--1||s__20CM-4-69-16 sp003222135--1||s__AG11 sp002215645--1||s__AG11 sp003223455--1||s__AG11 sp013361335--1||s__AG11 sp014378185--1||s__AG12 sp003222235--1||s__AG2 sp003222065--1||s__AG25 sp003221005--1||s__AG29 sp003221995--1||s__AG29 sp003222115--1||s__AG41 sp003220855--1||s__AG41 sp003222035--1||s__AG41 sp003222085--1||s__AG41 sp003222155--1||s__Bacillus_T coahuilensis--1||s__CAG-632 sp017460485--1||s__CAG-632 sp902783585--1||s__DTU013 sp012519745--1||s__DTU059 sp003535195--1||s__FEN-1250 sp003142495--1||s__FEN-1250 sp013697785--1||s__Fen-1231 sp003171215--1||s__Fen-1231 sp016194585--1||s__Fen-1231 sp016874035--1||s__Fen-1231 sp017881585--1||s__Fen-1231 sp903910555--1||s__Fen-1245 sp003157095--1||s__JAAYOR01 sp012520235--1||s__JABAQJ01 sp019186945--1||s__JABFSM01 sp013140635--2||s__JABFSM01 sp016794825--1||s__JABFSM01 sp016874005--1||s__JABFSM01 sp902826755--1||s__JABFXC01 sp013361745--1||s__JABFXC01 sp013361935--1||s__JABWBJ01 sp013360595--1||s__JACDDX01 sp013812695--1||s__JACDDX01 sp013813145--1||s__JACDDX01 sp013813435--1||s__JACDDX01 sp013813675--1||s__JACDDX01 sp013813875--1||s__JACDDX01 sp013820855--1||s__JACMME01 sp013817545--1||s__JACMME01 sp014379205--1||s__JACPPC01 sp016191225--1||s__JACPPC01 sp016200495--1||s__JADJOM01 sp016713435--1||s__JADJOM01 sp016713785--1||s__JADJOM01 sp016794805--1||s__JAGGAG01 sp017889745--1||s__N074bin45 sp004357415--1||s__PNKF01 sp011525845--1||s__PNKF01 sp013822285--1||s__PNKF01 sp016714015--1||s__PNKF01 sp902825965--1||s__Pseudobacteroides cellulosolvens--1||s__SCN-70-22 sp001724275--1||s__SCN-70-22 sp016704465--1||s__SCN-70-22 sp016712265--1||s__SCN-70-22 sp016719105--1||s__SCN-70-22 sp016794835--1||s__SCN-70-22 sp902826615--1||s__SPDF01 sp004525055--1||s__UBA4720 sp003131365--1||s__UBA4720 sp003134685--1||s__UBA4720 sp003223425--1||s__UBA4720 sp013813605--1||s__UBA4720 sp013816855--1||s__UBA4720 sp017881465--1||s__UBA4720 sp017881545--1||s__UBA4720 sp017881685--1:heptad_counter=MCP-24H--31||MCP-28H--18||MCP-34H--53||MCP-36H--1||MCP-38H--1||MCP-40H--21||MCP-44H--549||MCP-52H--1:lbd_counter=:lca_tree=o__Gemmatimonadales:length_avg=134.9170731707317:length_max=169.0:length_min=103.0:length_std=15.770347927189805:length_sum=27658.0:mismatch_avg=24.11219512195122:mismatch_max=58.0:mismatch_min=4.0:mismatch_std=10.919136716261384:mismatch_sum=4943.0:name=N342945:qcovhsp_avg=98.90780487804878:qcovhsp_max=100.0:qcovhsp_min=95.0:qcovhsp_std=1.4493195025819268:qcovhsp_sum=20276.1:qend_avg=135.3609756097561:qend_max=169.0:qend_min=103.0:qend_std=15.854313417662736:qend_sum=27749.0:qstart_avg=1.551219512195122:qstart_max=8.0:qstart_min=1.0:qstart_std=1.0306865100360774:qstart_sum=318.0:ref_name_counter=GB_GCA_003222115.1_protein.faa_QHUL01000051.1_64@PF00015_full_PFAM.187.419--1||GB_GCA_003223455.1_protein.faa_QHVE01000122.1_6@PF00015_full_PFAM.485.685--4||GB_GCA_004525055.1_protein.faa_SPDF01000044.1_7@PF00015_full_PFAM.333.544--1||GB_GCA_013361335.1_protein.faa_JABFYH010000106.1_30@PF00015_full_PFAM.479.685--2||GB_GCA_013361745.1_protein.faa_JABFXM010000238.1_6@PF00015_full_PFAM.492.690--1||GB_GCA_013812695.1_protein.faa_JACCSZ010000396.1_5@PF00015_full_PFAM.199.408--27||GB_GCA_013813435.1_protein.faa_JACCRS010000045.1_1@PF00015_full_PFAM.236.451--42||GB_GCA_013813875.1_protein.faa_JACCQZ010000225.1_10@PF00015_full_PFAM.212.410--32||GB_GCA_013817545.1_protein.faa_JACDCM010000186.1_2@PF00015_full_PFAM.478.685--1||GB_GCA_013820855.1_protein.faa_JACDHV010000056.1_1@PF00015_full_PFAM.202.412--56||GB_GCA_013822285.1_protein.faa_PNKF01000048.1_1@PF00015_full_PFAM.233.441--1||GB_GCA_014379205.1_protein.faa_JACMME010000319.1_17@PF00015_full_PFAM.478.686--1||GB_GCA_016200495.1_protein.faa_JACQES010000402.1_2@PF00015_full_PFAM.212.408--17||GB_GCA_016713785.1_protein.faa_JADJOM010000001.1_810@PF00015_full_PFAM.187.410--1||GB_GCA_016714015.1_protein.faa_JADJNZ010000005.1_220@PF00015_full_PFAM.214.437--1||GB_GCA_016794825.1_protein.faa_JAEUJH010000316.1_3@PF00015_full_PFAM.222.404--1||GB_GCA_016874005.1_protein.faa_VGVQ01000001.1_235@PF00015_full_PFAM.206.403--1||GB_GCA_017881685.1_protein.faa_JADGQR010000321.1_3@PF00015_full_PFAM.253.468--3||GB_GCA_017889745.1_protein.faa_JAGGAG010000003.1_3@PF00015_full_PFAM.205.417--10||RS_GCF_000472425.1_protein.faa_NZ_AXAI01000001.1_413@PF00015_full_PFAM.368.544--1||RS_GCF_002261335.1_protein.faa_NZ_NEVL01000002.1_197@PF00015_full_PFAM.317.503--1:scovhsp_avg=65.07365853658536:scovhsp_max=85.4:scovhsp_min=50.0:scovhsp_std=7.931581746441137:scovhsp_sum=13340.099999999999:send_avg=164.3609756097561:send_max=192.0:send_min=119.0:send_std=16.09945922317933:send_sum=33694.0:sstart_avg=30.53170731707317:sstart_max=78.0:sstart_min=5.0:sstart_std=16.297335867696443:sstart_sum=6259.0])0.511:0.0385661[&&NHX:Sample_counter=rhizpot1--50||rhizpot2--13||rhizpot3--58||rhiztom1--106||rhiztom2--115||rhiztom3--257:Type_counter=GTDB--77||capture--599:besthit_avg=81.8048780487805:besthit_max=97.4:besthit_min=55.0:besthit_std=8.529192983556023:besthit_sum=16770.0:bitscore_avg=189.39414634146343:bitscore_max=261.0:bitscore_min=82.8:bitscore_std=34.154894646475086:bitscore_sum=38825.8:capture_class_counter=c__Actinomycetia--1||c__Alphaproteobacteria--154||c__Anaerolineae--1||c__Bacilli--14||c__Bdellovibrionia--1||c__Bdellovibrionia_A--1||c__Binatia--1||c__Campylobacteria--1||c__Clostridia--13||c__Cyanobacteriia--2||c__Desulfarculia--1||c__Desulfotomaculia--10||c__Desulfovibrionia--2||c__Desulfuromonadia--2||c__Fimbriimonadia--1||c__Gammaproteobacteria--311||c__Gemmatimonadetes--3||c__Halobacteria--18||c__Holophagae--3||c__Ignavibacteria--1||c__Leptospirae--13||c__Magnetococcia--2||c__Moorellia--2||c__Mor1--1||c__Myxococcia--4||c__Negativicutes--3||c__Ozemobacteria--1||c__Phycisphaerae--1||c__Polyangia--1||c__RBG-16-71-46--1||c__Spirochaetia--11||c__Synergistia--1||c__Thermoleophilia--13||c__Verrucomicrobiae--4:capture_domain_counter=d__Archaea--18||d__Bacteria--581:capture_family_counter=f__Acetobacteraceae--4||f__Acutalibacteraceae--1||f__Aminobacteriaceae--1||f__Aquaspirillaceae--3||f__BM103--1||f__Bdellovibrionaceae--1||f__Beijerinckiaceae--13||f__Brevibacillaceae--1||f__Burkholderiaceae--263||f__CAISOG01--1||f__Chitinibacteraceae--1||f__Chitinimonadaceae--1||f__Chromatiaceae--1||f__Chromobacteriaceae--7||f__Competibacteraceae--2||f__Desulfarculaceae--1||f__Desulfovibrionaceae--2||f__Enterobacteriaceae--4||f__Ethanoligenenaceae--1||f__Ferrovibrionaceae--1||f__Fimbriimonadaceae--1||f__GWC2-71-9--1||f__Gemmatimonadaceae--2||f__Geodermatophilaceae--1||f__Haliangiaceae--1||f__Haloarculaceae--2||f__Haloferacaceae--4||f__Halomonadaceae--1||f__Helicobacteraceae--1||f__Holophagaceae--3||f__JAAYZQ01--1||f__JAAZVP01--1||f__JACPZX01--1||f__Lachnospiraceae--6||f__Leptospiraceae--13||f__Magnetaquicoccaceae--2||f__Magnetospirillaceae--11||f__Maricaulaceae--3||f__Marispirochaetaceae--3||f__Melioribacteraceae--1||f__Moorellaceae--1||f__Myxococcaceae--4||f__NBRC-103111--6||f__Natrialbaceae--12||f__Nitrococcaceae--2||f__Opitutaceae--1||f__Oscillospiraceae--3||f__Ozemobacteraceae--1||f__Paenibacillaceae--7||f__Palsa-1400--3||f__Pelotomaculaceae--10||f__Phormidesmiaceae--2||f__Pseudomonadaceae--12||f__Pseudopelobacteraceae--1||f__RBG-16-71-46--1||f__Rhizobiaceae--6||f__Rhodobacteraceae--6||f__Rhodocyclaceae--5||f__Ruminococcaceae--2||f__Sedimenticolaceae--1||f__Selenomonadaceae--3||f__Shewanellaceae--1||f__Solirubrobacteraceae--13||f__Sphingomonadaceae--59||f__Stellaceae--2||f__Thermacetogeniaceae--1||f__Treponemataceae--8||f__UBA1924--1||f__UBA3002--1||f__UBA6429--2||f__UBA923--1||f__UBA9968--1||f__Vibrionaceae--3||f__Xanthobacteraceae--47||f__Xanthomonadaceae--1:capture_genus_counter=g__2-12-FULL-60-19--1||g__AG11--2||g__AP-15--1||g__Acetatifactor--4||g__Achromobacter--3||g__Acidibrevibacterium--1||g__Acidovorax--4||g__Acidovorax_A--77||g__Acidovorax_C--17||g__Allorhizobium--1||g__Aquabacterium--2||g__Aquamicrobium_A--1||g__Aquitalea--3||g__Azoarcus--1||g__Azohydromonas--1||g__BOG-931--1||g__Baekduia--1||g__Bdellovibrio--1||g__Bordetella_C--1||g__Bosea--6||g__Bradyrhizobium--23||g__Brevibacillus--1||g__Burkholderia--31||g__CAG-115--2||g__CAISOG01--1||g__CAIUEN01--3||g__CAIXRL01--1||g__Caballeronia--1||g__Caproicibacter--1||g__Chitinimonas--1||g__Chromobacterium--4||g__Chromohalobacter--1||g__Corallococcus--3||g__Croceibacterium--1||g__Curvibacter--8||g__Deefgea--1||g__Desulfarculus--1||g__Duganella--2||g__Dysosmobacter--2||g__EW11--1||g__Enterobacter--1||g__Enterovibrio--1||g__Erythrobacter--5||g__Ethanoligenens--1||g__Ferrovibrio--1||g__Gemmobacter_B--2||g__Geodermatophilus--1||g__Geothrix--1||g__Glycocaulis--3||g__Halobellus--1||g__Haloferax--2||g__Halorientalis--2||g__Haloterrigena--10||g__Helicobacter_E--1||g__Herbaspirillum--6||g__Hylemonella--1||g__JAADIR01--1||g__JAANAU01--2||g__JAAYLU01--1||g__JAAZVP01--1||g__JABFXX01--1||g__JABWBB01--1||g__JACDDX01--1||g__JACOUN01--2||g__JACPZX01--1||g__JACQAX01--1||g__JACQBC01--2||g__JACQZU01--2||g__JACRCG01--1||g__JACRFY01--1||g__JAFGIA01--1||g__Komagataeibacter--1||g__LMUX01--5||g__Lawsonibacter--1||g__Leclercia--1||g__Leisingera--1||g__Leptospira--13||g__MVQK01--10||g__Magnetospirillum--8||g__Marispirochaeta--3||g__Massilia--1||g__Methylobacterium--4||g__Mitsuaria--1||g__Moorella--1||g__Natrinema--1||g__Natronobacterium--1||g__Neorhizobium--2||g__Nodosilinea--2||g__Novosphingopyxis--1||g__Ozemobacter--1||g__Paenibacillus_F--3||g__Paenibacillus_G--3||g__Paenibacillus_J--4||g__Pandoraea--13||g__Pantoea--2||g__Paraburkholderia--79||g__Pelagimonas--2||g__Phaeospirillum--2||g__Plasticicumulans--2||g__Pseudodesulfovibrio--2||g__Pseudoduganella--1||g__Pseudolabrys--15||g__Pseudomonas_B--5||g__Pseudomonas_E--7||g__Pusillimonas_B--1||g__QFOX01--1||g__QGON01--1||g__Qipengyuania--2||g__Quinella--2||g__RGIG268--1||g__Rhizobium--1||g__Rhodoblastus--3||g__Rhodopseudomonas--8||g__Rivicola--3||g__Roseicyclus--1||g__Roseomonas--1||g__Roseomonas_A--1||g__Saccharibacillus--3||g__Salinigranum--1||g__Selenomonas_B--1||g__Shewanella--1||g__Shinella--1||g__Solirubrobacter--12||g__Sphingobium--11||g__Sphingomonas--37||g__Sphingomonas_B--1||g__Sphingomonas_M--1||g__Spiro-10--3||g__Stenotrophomonas--1||g__Stigmatella--1||g__Thauera_A--2||g__Thermacetogenium--1||g__Thiorhodococcus--1||g__Treponema_C--3||g__Treponema_D--1||g__Trinickia--1||g__UBA2868--2||g__UBA8783--1||g__URHD0088--1||g__VAUL01--1||g__Vibrio--2||g__WAJ17--6||g__WFHF3C12--2||g__WNDY01--1:capture_order_counter=o__ATCC43930--2||o__Acetobacterales--4||o__Bdellovibrionales--1||o__Brevibacillales--1||o__Burkholderiales--280||o__CAISOG01--1||o__Campylobacterales--1||o__Caulobacterales--3||o__Chromatiales--2||o__Competibacterales--2||o__Desulfarculales--1||o__Desulfotomaculales--10||o__Desulfovibrionales--2||o__Desulfuromonadales--1||o__Enterobacterales--8||o__Ferrovibrionales--1||o__Fimbriimonadales--1||o__Gemmatimonadales--3||o__Geobacterales--1||o__Haliangiales--1||o__Halobacteriales--18||o__Halothiobacillales--1||o__Holophagales--3||o__Ignavibacteriales--1||o__JAAYZQ01--1||o__JACPZX01--1||o__JC444--3||o__Lachnospirales--6||o__Leptospirales--13||o__Magnetococcales--2||o__Moorellales--1||o__Mycobacteriales--1||o__Myxococcales--4||o__Nitrococcales--2||o__Opitutales--1||o__Oscillospirales--7||o__Ozemobacterales--1||o__Paenibacillales--13||o__Pedosphaerales--3||o__Phormidesmiales--2||o__Phycisphaerales--1||o__Pseudomonadales--13||o__RBG-16-71-46--1||o__Rhizobiales--66||o__Rhodobacterales--6||o__Rhodospirillales--11||o__Rickettsiales--1||o__Selenomonadales--3||o__Solirubrobacterales--13||o__Sphingomonadales--59||o__Synergistales--1||o__Thermacetogeniales--1||o__Treponematales--8||o__UBA1018--1||o__UBA6429--2||o__UBA9968--1||o__Xanthomonadales--1:capture_phylum_counter=p__Acidobacteriota--4||p__Actinobacteriota--14||p__Armatimonadota--1||p__Bacteroidota--1||p__Bdellovibrionota--2||p__Campylobacterota--1||p__Chloroflexota--1||p__Cyanobacteria--2||p__Desulfobacterota--3||p__Desulfobacterota_B--1||p__Desulfobacterota_I--2||p__Eisenbacteria--1||p__Firmicutes--14||p__Firmicutes_A--13||p__Firmicutes_B--12||p__Firmicutes_C--3||p__Gemmatimonadota--3||p__Halobacteriota--18||p__Myxococcota--5||p__Planctomycetota--1||p__Proteobacteria--467||p__Riflebacteria--1||p__Spirochaetota--24||p__Synergistota--1||p__Verrucomicrobiota--4:capture_species_counter=s__2-12-FULL-60-19 sp001798595--1||s__AG11 sp014378185--2||s__AP-15 sp019240125--1||s__Acetatifactor sp003612485--4||s__Achromobacter sp000757485--3||s__Acidibrevibacterium sp011332665--1||s__Acidovorax sp003053545--4||s__Acidovorax_A avenae--9||s__Acidovorax_A sp002397315--68||s__Acidovorax_C caeni--17||s__Allorhizobium naphthalenivorans_A--1||s__Aquabacterium sp005502875--1||s__Aquabacterium sp903871865--1||s__Aquamicrobium_A sp001014615--1||s__Aquitalea sp003693445--1||s__Aquitalea sp013391415--2||s__Azoarcus sp012911025--1||s__Azohydromonas australica--1||s__BOG-931 sp003164375--1||s__Baekduia sp017084525--1||s__Bdellovibrio sp006874625--1||s__Bordetella_C bronchialis--1||s__Bosea sp001556125--1||s__Bosea sp001898115--2||s__Bosea sp005502805--1||s__Bosea sp008253865--1||s__Bosea vestrisii--1||s__Bradyrhizobium diazoefficiens_A--1||s__Bradyrhizobium japonicum--1||s__Bradyrhizobium lablabi--7||s__Bradyrhizobium sp000239775--13||s__Bradyrhizobium sp019244115--1||s__Brevibacillus agri--1||s__Burkholderia cepacia_C--19||s__Burkholderia contaminans--2||s__Burkholderia gladioli--3||s__Burkholderia pseudomultivorans--1||s__Burkholderia puraquae--3||s__Burkholderia sp000949135--1||s__Burkholderia sp003853645--1||s__Burkholderia stagnalis--1||s__CAG-115 sp014799395--2||s__CAISOG01 sp018883285--1||s__CAIUEN01 sp903898185--3||s__CAIXRL01 sp016710095--1||s__Caballeronia sordidicola_B--1||s__Caproicibacter sp900184925--1||s__Chitinimonas koreensis--1||s__Chromobacterium paludis--1||s__Chromobacterium sp016428945--2||s__Chromobacterium sphagni--1||s__Chromohalobacter marismortui--1||s__Corallococcus terminator--3||s__Croceibacterium atlanticum--1||s__Curvibacter sp003987795--8||s__Deefgea chitinilytica--1||s__Desulfarculus baarsii--1||s__Duganella sp003217375--2||s__Dysosmobacter sp910583785--2||s__EW11 sp003054665--1||s__Enterobacter sp000493015--1||s__Enterovibrio baiacu--1||s__Erythrobacter sp001515985--1||s__Erythrobacter sp002842925--2||s__Erythrobacter sp014705715--1||s__Erythrobacter sp018830415--1||s__Ethanoligenens harbinense--1||s__Ferrovibrio sp017991315--1||s__Gemmobacter_B sp002855575--1||s__Gemmobacter_B sp011059185--1||s__Geodermatophilus saharensis--1||s__Geothrix sp903843705--1||s__Glycocaulis profundi--3||s__Halobellus sp003665935--1||s__Haloferax denitrificans--1||s__Haloferax prahovense--1||s__Halorientalis sp004118325--2||s__Haloterrigena salifodinae--10||s__Helicobacter_E labacensis--1||s__Herbaspirillum frisingense_B--1||s__Herbaspirillum robiniae--1||s__Herbaspirillum sp000282135--2||s__Herbaspirillum sp004563925--1||s__Herbaspirillum sp017814915--1||s__Hylemonella sp003500955--1||s__JAADIR01 sp013151245--1||s__JAANAU01 sp015231755--1||s__JAANAU01 sp015234115--1||s__JAAYLU01 sp002068355--1||s__JAAZVP01 sp018623495--1||s__JABFXX01 sp013813765--1||s__JABWBB01 sp013360675--1||s__JACDDX01 sp013820855--1||s__JACOUN01 sp016177805--2||s__JACPZX01 sp016195325--1||s__JACQAX01 sp016194725--1||s__JACQBC01 sp016194635--2||s__JACQZU01 sp016213735--2||s__JACRCG01 sp013349325--1||s__JACRFY01 sp016212565--1||s__JAFGIA01 sp016929795--1||s__Komagataeibacter europaeus--1||s__LMUX01 sp009765705--5||s__Lawsonibacter sp910578735--1||s__Leclercia adecarboxylata_A--1||s__Leisingera sp000813725--1||s__Leptospira stimsonii--11||s__Leptospira stimsonii_A--2||s__MVQK01 sp002067395--10||s__Magnetospirillum aberrantis--5||s__Magnetospirillum sp014380005--1||s__Magnetospirillum sp018224925--2||s__Marispirochaeta associata--3||s__Massilia sp006715485--1||s__Methylobacterium sp006151805--4||s__Mitsuaria aquatilis--1||s__Moorella mulderi--1||s__Natrinema salaciae--1||s__Natronobacterium texcoconense--1||s__Neorhizobium galegae_C--1||s__Neorhizobium tomejilense--1||s__Nodosilinea sp012031045--2||s__Novosphingopyxis baekryungensis--1||s__Ozemobacter sp012517355--1||s__Paenibacillus_F sp900107975--3||s__Paenibacillus_G sp018998565--3||s__Paenibacillus_J nuruki--4||s__Pandoraea captiosa--12||s__Pandoraea norimbergensis--1||s__Pantoea latae--1||s__Pantoea persica--1||s__Paraburkholderia aspalathi--23||s__Paraburkholderia ferrariae--1||s__Paraburkholderia ginsengiterrae--3||s__Paraburkholderia hiiakae--1||s__Paraburkholderia panacisoli--1||s__Paraburkholderia sediminicola--1||s__Paraburkholderia solisilvae--2||s__Paraburkholderia sp003253405--1||s__Paraburkholderia sp012927345--3||s__Paraburkholderia sp900996235--1||s__Paraburkholderia unamae--42||s__Pelagimonas sp004804335--2||s__Phaeospirillum sp002105535--1||s__Phaeospirillum sp903901915--1||s__Plasticicumulans acidivorans--1||s__Plasticicumulans sp003962905--1||s__Pseudodesulfovibrio sp008001235--2||s__Pseudoduganella plicata--1||s__Pseudolabrys sp018240595--2||s__Pseudolabrys sp903885555--13||s__Pseudomonas_B asuensis--4||s__Pseudomonas_B oryzihabitans_E--1||s__Pseudomonas_E granadensis--1||s__Pseudomonas_E sp002356535--1||s__Pseudomonas_E sp002803095--1||s__Pseudomonas_E sp003445295--1||s__Pseudomonas_E sp014851765--1||s__Pseudomonas_E sp014851865--1||s__Pseudomonas_E trivialis_B--1||s__Pusillimonas_B soli--1||s__QFOX01 sp003241645--1||s__QGON01 sp016756835--1||s__Qipengyuania pelagi--2||s__Quinella sp905233135--2||s__RGIG268 sp017382775--1||s__Rhizobium leguminosarum_N--1||s__Rhodoblastus acidophilus--2||s__Rhodoblastus sphagnicola--1||s__Rhodopseudomonas palustris_C--7||s__Rhodopseudomonas sp001295845--1||s__Rivicola sp002002905--3||s__Roseicyclus mahoneyensis--1||s__Roseomonas pecuniae--1||s__Roseomonas_A sp011040385--1||s__Saccharibacillus sp002205895--3||s__Salinigranum halophilum--1||s__Selenomonas_B ruminantium_C--1||s__Shewanella sp017354945--1||s__Shinella sp001262505--1||s__Solirubrobacter soli--11||s__Solirubrobacter sp003344625--1||s__Sphingobium algorifonticola--10||s__Sphingobium sp013375555--1||s__Sphingomonas hankookensis--18||s__Sphingomonas jeddahensis--3||s__Sphingomonas sp001421965--2||s__Sphingomonas sp001425385--3||s__Sphingomonas sp002002925--1||s__Sphingomonas sp002796605--2||s__Sphingomonas sp014489075--6||s__Sphingomonas sp902506455--2||s__Sphingomonas_B sp009913435--1||s__Sphingomonas_M formosensis--1||s__Spiro-10 sp003246765--2||s__Spiro-10 sp004294945--1||s__Stenotrophomonas nitritireducens--1||s__Stigmatella erecta--1||s__Thauera_A hydrothermalis--2||s__Thermacetogenium phaeum--1||s__Thiorhodococcus mannitoliphagus--1||s__Treponema_C maltophilum--3||s__Treponema_D sp902799965--1||s__Trinickia sp017315725--1||s__UBA2868 sp017620345--2||s__UBA8783 sp003516955--1||s__URHD0088 sp000518365--1||s__VAUL01 sp005774545--1||s__Vibrio penaeicida--1||s__Vibrio sp013369335--1||s__WAJ17 sp019234815--6||s__WFHF3C12 sp013519935--2||s__WNDY01 sp009914555--1:evalue_avg=8.24390260597618e-23:evalue_max=1.69e-20:evalue_min=1.14e-89:evalue_std=1.1803471997334114e-21:evalue_sum=1.6900000342251168e-20:gapopen_avg=0.15121951219512195:gapopen_max=2.0:gapopen_min=0.0:gapopen_std=0.3979863230600998:gapopen_sum=31.0:gtdb_class_counter=c__Bacilli--2||c__Clostridia--5||c__Gemmatimonadetes--69||c__Synergistia--1:gtdb_domain_counter=d__Bacteria--77:gtdb_family_counter=f__Aminobacteriaceae--1||f__Bacillaceae_K--1||f__DSM-2933--1||f__DSM-8532--1||f__DTU013--1||f__GWC2-71-9--30||f__Gemmatimonadaceae--38||f__Halobacillaceae--1||f__JACORV01--1||f__Lachnospiraceae--2:gtdb_genus_counter=g__20CM-4-69-16--5||g__AG11--4||g__AG12--1||g__AG2--1||g__AG25--1||g__AG29--2||g__AG41--4||g__Bacillus_T--1||g__CAG-632--2||g__DTU013--1||g__DTU059--1||g__FEN-1250--2||g__Fen-1231--5||g__Fen-1245--1||g__Halobacillus--1||g__JAAYOR01--1||g__JABAQJ01--1||g__JABFSM01--5||g__JABFXC01--2||g__JABWBJ01--1||g__JACDDX01--6||g__JACMME01--2||g__JACPPC01--2||g__JADJOM01--3||g__JAGGAG01--1||g__N074bin45--1||g__PNKF01--4||g__Pseudobacteroides--1||g__SCN-70-22--6||g__SPDF01--1||g__UBA4720--8:gtdb_order_counter=o__Acetivibrionales--3||o__Bacillales_B--1||o__Bacillales_D--1||o__Gemmatimonadales--69||o__Lachnospirales--2||o__Synergistales--1:gtdb_phylum_counter=p__Firmicutes--2||p__Firmicutes_A--5||p__Gemmatimonadota--69||p__Synergistota--1:gtdb_species_counter=s__20CM-4-69-16 sp001917665--1||s__20CM-4-69-16 sp001919865--1||s__20CM-4-69-16 sp003220795--1||s__20CM-4-69-16 sp003220935--1||s__20CM-4-69-16 sp003222135--1||s__AG11 sp002215645--1||s__AG11 sp003223455--1||s__AG11 sp013361335--1||s__AG11 sp014378185--1||s__AG12 sp003222235--1||s__AG2 sp003222065--1||s__AG25 sp003221005--1||s__AG29 sp003221995--1||s__AG29 sp003222115--1||s__AG41 sp003220855--1||s__AG41 sp003222035--1||s__AG41 sp003222085--1||s__AG41 sp003222155--1||s__Bacillus_T coahuilensis--1||s__CAG-632 sp017460485--1||s__CAG-632 sp902783585--1||s__DTU013 sp012519745--1||s__DTU059 sp003535195--1||s__FEN-1250 sp003142495--1||s__FEN-1250 sp013697785--1||s__Fen-1231 sp003171215--1||s__Fen-1231 sp016194585--1||s__Fen-1231 sp016874035--1||s__Fen-1231 sp017881585--1||s__Fen-1231 sp903910555--1||s__Fen-1245 sp003157095--1||s__Halobacillus faecis--1||s__JAAYOR01 sp012520235--1||s__JABAQJ01 sp019186945--1||s__JABFSM01 sp013140635--2||s__JABFSM01 sp016794825--1||s__JABFSM01 sp016874005--1||s__JABFSM01 sp902826755--1||s__JABFXC01 sp013361745--1||s__JABFXC01 sp013361935--1||s__JABWBJ01 sp013360595--1||s__JACDDX01 sp013812695--1||s__JACDDX01 sp013813145--1||s__JACDDX01 sp013813435--1||s__JACDDX01 sp013813675--1||s__JACDDX01 sp013813875--1||s__JACDDX01 sp013820855--1||s__JACMME01 sp013817545--1||s__JACMME01 sp014379205--1||s__JACPPC01 sp016191225--1||s__JACPPC01 sp016200495--1||s__JADJOM01 sp016713435--1||s__JADJOM01 sp016713785--1||s__JADJOM01 sp016794805--1||s__JAGGAG01 sp017889745--1||s__N074bin45 sp004357415--1||s__PNKF01 sp011525845--1||s__PNKF01 sp013822285--1||s__PNKF01 sp016714015--1||s__PNKF01 sp902825965--1||s__Pseudobacteroides cellulosolvens--1||s__SCN-70-22 sp001724275--1||s__SCN-70-22 sp016704465--1||s__SCN-70-22 sp016712265--1||s__SCN-70-22 sp016719105--1||s__SCN-70-22 sp016794835--1||s__SCN-70-22 sp902826615--1||s__SPDF01 sp004525055--1||s__UBA4720 sp003131365--1||s__UBA4720 sp003134685--1||s__UBA4720 sp003223425--1||s__UBA4720 sp013813605--1||s__UBA4720 sp013816855--1||s__UBA4720 sp017881465--1||s__UBA4720 sp017881545--1||s__UBA4720 sp017881685--1:heptad_counter=MCP-24H--31||MCP-28H--18||MCP-34H--53||MCP-36H--1||MCP-38H--1||MCP-40H--21||MCP-44H--550||MCP-52H--1:lbd_counter=:lca_tree=d__Bacteria:length_avg=134.9170731707317:length_max=169.0:length_min=103.0:length_std=15.770347927189805:length_sum=27658.0:mismatch_avg=24.11219512195122:mismatch_max=58.0:mismatch_min=4.0:mismatch_std=10.919136716261384:mismatch_sum=4943.0:name=N342946:qcovhsp_avg=98.90780487804878:qcovhsp_max=100.0:qcovhsp_min=95.0:qcovhsp_std=1.4493195025819268:qcovhsp_sum=20276.1:qend_avg=135.3609756097561:qend_max=169.0:qend_min=103.0:qend_std=15.854313417662736:qend_sum=27749.0:qstart_avg=1.551219512195122:qstart_max=8.0:qstart_min=1.0:qstart_std=1.0306865100360774:qstart_sum=318.0:ref_name_counter=GB_GCA_003222115.1_protein.faa_QHUL01000051.1_64@PF00015_full_PFAM.187.419--1||GB_GCA_003223455.1_protein.faa_QHVE01000122.1_6@PF00015_full_PFAM.485.685--4||GB_GCA_004525055.1_protein.faa_SPDF01000044.1_7@PF00015_full_PFAM.333.544--1||GB_GCA_013361335.1_protein.faa_JABFYH010000106.1_30@PF00015_full_PFAM.479.685--2||GB_GCA_013361745.1_protein.faa_JABFXM010000238.1_6@PF00015_full_PFAM.492.690--1||GB_GCA_013812695.1_protein.faa_JACCSZ010000396.1_5@PF00015_full_PFAM.199.408--27||GB_GCA_013813435.1_protein.faa_JACCRS010000045.1_1@PF00015_full_PFAM.236.451--42||GB_GCA_013813875.1_protein.faa_JACCQZ010000225.1_10@PF00015_full_PFAM.212.410--32||GB_GCA_013817545.1_protein.faa_JACDCM010000186.1_2@PF00015_full_PFAM.478.685--1||GB_GCA_013820855.1_protein.faa_JACDHV010000056.1_1@PF00015_full_PFAM.202.412--56||GB_GCA_013822285.1_protein.faa_PNKF01000048.1_1@PF00015_full_PFAM.233.441--1||GB_GCA_014379205.1_protein.faa_JACMME010000319.1_17@PF00015_full_PFAM.478.686--1||GB_GCA_016200495.1_protein.faa_JACQES010000402.1_2@PF00015_full_PFAM.212.408--17||GB_GCA_016713785.1_protein.faa_JADJOM010000001.1_810@PF00015_full_PFAM.187.410--1||GB_GCA_016714015.1_protein.faa_JADJNZ010000005.1_220@PF00015_full_PFAM.214.437--1||GB_GCA_016794825.1_protein.faa_JAEUJH010000316.1_3@PF00015_full_PFAM.222.404--1||GB_GCA_016874005.1_protein.faa_VGVQ01000001.1_235@PF00015_full_PFAM.206.403--1||GB_GCA_017881685.1_protein.faa_JADGQR010000321.1_3@PF00015_full_PFAM.253.468--3||GB_GCA_017889745.1_protein.faa_JAGGAG010000003.1_3@PF00015_full_PFAM.205.417--10||RS_GCF_000472425.1_protein.faa_NZ_AXAI01000001.1_413@PF00015_full_PFAM.368.544--1||RS_GCF_002261335.1_protein.faa_NZ_NEVL01000002.1_197@PF00015_full_PFAM.317.503--1:scovhsp_avg=65.07365853658536:scovhsp_max=85.4:scovhsp_min=50.0:scovhsp_std=7.931581746441137:scovhsp_sum=13340.099999999999:send_avg=164.3609756097561:send_max=192.0:send_min=119.0:send_std=16.09945922317933:send_sum=33694.0:sstart_avg=30.53170731707317:sstart_max=78.0:sstart_min=5.0:sstart_std=16.297335867696443:sstart_sum=6259.0])0.839:0.0709843[&&NHX:Sample_counter=rhizpot1--50||rhizpot2--13||rhizpot3--58||rhiztom1--106||rhiztom2--115||rhiztom3--257:Type_counter=GTDB--78||capture--599:besthit_avg=81.8048780487805:besthit_max=97.4:besthit_min=55.0:besthit_std=8.529192983556023:besthit_sum=16770.0:bitscore_avg=189.39414634146343:bitscore_max=261.0:bitscore_min=82.8:bitscore_std=34.154894646475086:bitscore_sum=38825.8:capture_class_counter=c__Actinomycetia--1||c__Alphaproteobacteria--154||c__Anaerolineae--1||c__Bacilli--14||c__Bdellovibrionia--1||c__Bdellovibrionia_A--1||c__Binatia--1||c__Campylobacteria--1||c__Clostridia--13||c__Cyanobacteriia--2||c__Desulfarculia--1||c__Desulfotomaculia--10||c__Desulfovibrionia--2||c__Desulfuromonadia--2||c__Fimbriimonadia--1||c__Gammaproteobacteria--311||c__Gemmatimonadetes--3||c__Halobacteria--18||c__Holophagae--3||c__Ignavibacteria--1||c__Leptospirae--13||c__Magnetococcia--2||c__Moorellia--2||c__Mor1--1||c__Myxococcia--4||c__Negativicutes--3||c__Ozemobacteria--1||c__Phycisphaerae--1||c__Polyangia--1||c__RBG-16-71-46--1||c__Spirochaetia--11||c__Synergistia--1||c__Thermoleophilia--13||c__Verrucomicrobiae--4:capture_domain_counter=d__Archaea--18||d__Bacteria--581:capture_family_counter=f__Acetobacteraceae--4||f__Acutalibacteraceae--1||f__Aminobacteriaceae--1||f__Aquaspirillaceae--3||f__BM103--1||f__Bdellovibrionaceae--1||f__Beijerinckiaceae--13||f__Brevibacillaceae--1||f__Burkholderiaceae--263||f__CAISOG01--1||f__Chitinibacteraceae--1||f__Chitinimonadaceae--1||f__Chromatiaceae--1||f__Chromobacteriaceae--7||f__Competibacteraceae--2||f__Desulfarculaceae--1||f__Desulfovibrionaceae--2||f__Enterobacteriaceae--4||f__Ethanoligenenaceae--1||f__Ferrovibrionaceae--1||f__Fimbriimonadaceae--1||f__GWC2-71-9--1||f__Gemmatimonadaceae--2||f__Geodermatophilaceae--1||f__Haliangiaceae--1||f__Haloarculaceae--2||f__Haloferacaceae--4||f__Halomonadaceae--1||f__Helicobacteraceae--1||f__Holophagaceae--3||f__JAAYZQ01--1||f__JAAZVP01--1||f__JACPZX01--1||f__Lachnospiraceae--6||f__Leptospiraceae--13||f__Magnetaquicoccaceae--2||f__Magnetospirillaceae--11||f__Maricaulaceae--3||f__Marispirochaetaceae--3||f__Melioribacteraceae--1||f__Moorellaceae--1||f__Myxococcaceae--4||f__NBRC-103111--6||f__Natrialbaceae--12||f__Nitrococcaceae--2||f__Opitutaceae--1||f__Oscillospiraceae--3||f__Ozemobacteraceae--1||f__Paenibacillaceae--7||f__Palsa-1400--3||f__Pelotomaculaceae--10||f__Phormidesmiaceae--2||f__Pseudomonadaceae--12||f__Pseudopelobacteraceae--1||f__RBG-16-71-46--1||f__Rhizobiaceae--6||f__Rhodobacteraceae--6||f__Rhodocyclaceae--5||f__Ruminococcaceae--2||f__Sedimenticolaceae--1||f__Selenomonadaceae--3||f__Shewanellaceae--1||f__Solirubrobacteraceae--13||f__Sphingomonadaceae--59||f__Stellaceae--2||f__Thermacetogeniaceae--1||f__Treponemataceae--8||f__UBA1924--1||f__UBA3002--1||f__UBA6429--2||f__UBA923--1||f__UBA9968--1||f__Vibrionaceae--3||f__Xanthobacteraceae--47||f__Xanthomonadaceae--1:capture_genus_counter=g__2-12-FULL-60-19--1||g__AG11--2||g__AP-15--1||g__Acetatifactor--4||g__Achromobacter--3||g__Acidibrevibacterium--1||g__Acidovorax--4||g__Acidovorax_A--77||g__Acidovorax_C--17||g__Allorhizobium--1||g__Aquabacterium--2||g__Aquamicrobium_A--1||g__Aquitalea--3||g__Azoarcus--1||g__Azohydromonas--1||g__BOG-931--1||g__Baekduia--1||g__Bdellovibrio--1||g__Bordetella_C--1||g__Bosea--6||g__Bradyrhizobium--23||g__Brevibacillus--1||g__Burkholderia--31||g__CAG-115--2||g__CAISOG01--1||g__CAIUEN01--3||g__CAIXRL01--1||g__Caballeronia--1||g__Caproicibacter--1||g__Chitinimonas--1||g__Chromobacterium--4||g__Chromohalobacter--1||g__Corallococcus--3||g__Croceibacterium--1||g__Curvibacter--8||g__Deefgea--1||g__Desulfarculus--1||g__Duganella--2||g__Dysosmobacter--2||g__EW11--1||g__Enterobacter--1||g__Enterovibrio--1||g__Erythrobacter--5||g__Ethanoligenens--1||g__Ferrovibrio--1||g__Gemmobacter_B--2||g__Geodermatophilus--1||g__Geothrix--1||g__Glycocaulis--3||g__Halobellus--1||g__Haloferax--2||g__Halorientalis--2||g__Haloterrigena--10||g__Helicobacter_E--1||g__Herbaspirillum--6||g__Hylemonella--1||g__JAADIR01--1||g__JAANAU01--2||g__JAAYLU01--1||g__JAAZVP01--1||g__JABFXX01--1||g__JABWBB01--1||g__JACDDX01--1||g__JACOUN01--2||g__JACPZX01--1||g__JACQAX01--1||g__JACQBC01--2||g__JACQZU01--2||g__JACRCG01--1||g__JACRFY01--1||g__JAFGIA01--1||g__Komagataeibacter--1||g__LMUX01--5||g__Lawsonibacter--1||g__Leclercia--1||g__Leisingera--1||g__Leptospira--13||g__MVQK01--10||g__Magnetospirillum--8||g__Marispirochaeta--3||g__Massilia--1||g__Methylobacterium--4||g__Mitsuaria--1||g__Moorella--1||g__Natrinema--1||g__Natronobacterium--1||g__Neorhizobium--2||g__Nodosilinea--2||g__Novosphingopyxis--1||g__Ozemobacter--1||g__Paenibacillus_F--3||g__Paenibacillus_G--3||g__Paenibacillus_J--4||g__Pandoraea--13||g__Pantoea--2||g__Paraburkholderia--79||g__Pelagimonas--2||g__Phaeospirillum--2||g__Plasticicumulans--2||g__Pseudodesulfovibrio--2||g__Pseudoduganella--1||g__Pseudolabrys--15||g__Pseudomonas_B--5||g__Pseudomonas_E--7||g__Pusillimonas_B--1||g__QFOX01--1||g__QGON01--1||g__Qipengyuania--2||g__Quinella--2||g__RGIG268--1||g__Rhizobium--1||g__Rhodoblastus--3||g__Rhodopseudomonas--8||g__Rivicola--3||g__Roseicyclus--1||g__Roseomonas--1||g__Roseomonas_A--1||g__Saccharibacillus--3||g__Salinigranum--1||g__Selenomonas_B--1||g__Shewanella--1||g__Shinella--1||g__Solirubrobacter--12||g__Sphingobium--11||g__Sphingomonas--37||g__Sphingomonas_B--1||g__Sphingomonas_M--1||g__Spiro-10--3||g__Stenotrophomonas--1||g__Stigmatella--1||g__Thauera_A--2||g__Thermacetogenium--1||g__Thiorhodococcus--1||g__Treponema_C--3||g__Treponema_D--1||g__Trinickia--1||g__UBA2868--2||g__UBA8783--1||g__URHD0088--1||g__VAUL01--1||g__Vibrio--2||g__WAJ17--6||g__WFHF3C12--2||g__WNDY01--1:capture_order_counter=o__ATCC43930--2||o__Acetobacterales--4||o__Bdellovibrionales--1||o__Brevibacillales--1||o__Burkholderiales--280||o__CAISOG01--1||o__Campylobacterales--1||o__Caulobacterales--3||o__Chromatiales--2||o__Competibacterales--2||o__Desulfarculales--1||o__Desulfotomaculales--10||o__Desulfovibrionales--2||o__Desulfuromonadales--1||o__Enterobacterales--8||o__Ferrovibrionales--1||o__Fimbriimonadales--1||o__Gemmatimonadales--3||o__Geobacterales--1||o__Haliangiales--1||o__Halobacteriales--18||o__Halothiobacillales--1||o__Holophagales--3||o__Ignavibacteriales--1||o__JAAYZQ01--1||o__JACPZX01--1||o__JC444--3||o__Lachnospirales--6||o__Leptospirales--13||o__Magnetococcales--2||o__Moorellales--1||o__Mycobacteriales--1||o__Myxococcales--4||o__Nitrococcales--2||o__Opitutales--1||o__Oscillospirales--7||o__Ozemobacterales--1||o__Paenibacillales--13||o__Pedosphaerales--3||o__Phormidesmiales--2||o__Phycisphaerales--1||o__Pseudomonadales--13||o__RBG-16-71-46--1||o__Rhizobiales--66||o__Rhodobacterales--6||o__Rhodospirillales--11||o__Rickettsiales--1||o__Selenomonadales--3||o__Solirubrobacterales--13||o__Sphingomonadales--59||o__Synergistales--1||o__Thermacetogeniales--1||o__Treponematales--8||o__UBA1018--1||o__UBA6429--2||o__UBA9968--1||o__Xanthomonadales--1:capture_phylum_counter=p__Acidobacteriota--4||p__Actinobacteriota--14||p__Armatimonadota--1||p__Bacteroidota--1||p__Bdellovibrionota--2||p__Campylobacterota--1||p__Chloroflexota--1||p__Cyanobacteria--2||p__Desulfobacterota--3||p__Desulfobacterota_B--1||p__Desulfobacterota_I--2||p__Eisenbacteria--1||p__Firmicutes--14||p__Firmicutes_A--13||p__Firmicutes_B--12||p__Firmicutes_C--3||p__Gemmatimonadota--3||p__Halobacteriota--18||p__Myxococcota--5||p__Planctomycetota--1||p__Proteobacteria--467||p__Riflebacteria--1||p__Spirochaetota--24||p__Synergistota--1||p__Verrucomicrobiota--4:capture_species_counter=s__2-12-FULL-60-19 sp001798595--1||s__AG11 sp014378185--2||s__AP-15 sp019240125--1||s__Acetatifactor sp003612485--4||s__Achromobacter sp000757485--3||s__Acidibrevibacterium sp011332665--1||s__Acidovorax sp003053545--4||s__Acidovorax_A avenae--9||s__Acidovorax_A sp002397315--68||s__Acidovorax_C caeni--17||s__Allorhizobium naphthalenivorans_A--1||s__Aquabacterium sp005502875--1||s__Aquabacterium sp903871865--1||s__Aquamicrobium_A sp001014615--1||s__Aquitalea sp003693445--1||s__Aquitalea sp013391415--2||s__Azoarcus sp012911025--1||s__Azohydromonas australica--1||s__BOG-931 sp003164375--1||s__Baekduia sp017084525--1||s__Bdellovibrio sp006874625--1||s__Bordetella_C bronchialis--1||s__Bosea sp001556125--1||s__Bosea sp001898115--2||s__Bosea sp005502805--1||s__Bosea sp008253865--1||s__Bosea vestrisii--1||s__Bradyrhizobium diazoefficiens_A--1||s__Bradyrhizobium japonicum--1||s__Bradyrhizobium lablabi--7||s__Bradyrhizobium sp000239775--13||s__Bradyrhizobium sp019244115--1||s__Brevibacillus agri--1||s__Burkholderia cepacia_C--19||s__Burkholderia contaminans--2||s__Burkholderia gladioli--3||s__Burkholderia pseudomultivorans--1||s__Burkholderia puraquae--3||s__Burkholderia sp000949135--1||s__Burkholderia sp003853645--1||s__Burkholderia stagnalis--1||s__CAG-115 sp014799395--2||s__CAISOG01 sp018883285--1||s__CAIUEN01 sp903898185--3||s__CAIXRL01 sp016710095--1||s__Caballeronia sordidicola_B--1||s__Caproicibacter sp900184925--1||s__Chitinimonas koreensis--1||s__Chromobacterium paludis--1||s__Chromobacterium sp016428945--2||s__Chromobacterium sphagni--1||s__Chromohalobacter marismortui--1||s__Corallococcus terminator--3||s__Croceibacterium atlanticum--1||s__Curvibacter sp003987795--8||s__Deefgea chitinilytica--1||s__Desulfarculus baarsii--1||s__Duganella sp003217375--2||s__Dysosmobacter sp910583785--2||s__EW11 sp003054665--1||s__Enterobacter sp000493015--1||s__Enterovibrio baiacu--1||s__Erythrobacter sp001515985--1||s__Erythrobacter sp002842925--2||s__Erythrobacter sp014705715--1||s__Erythrobacter sp018830415--1||s__Ethanoligenens harbinense--1||s__Ferrovibrio sp017991315--1||s__Gemmobacter_B sp002855575--1||s__Gemmobacter_B sp011059185--1||s__Geodermatophilus saharensis--1||s__Geothrix sp903843705--1||s__Glycocaulis profundi--3||s__Halobellus sp003665935--1||s__Haloferax denitrificans--1||s__Haloferax prahovense--1||s__Halorientalis sp004118325--2||s__Haloterrigena salifodinae--10||s__Helicobacter_E labacensis--1||s__Herbaspirillum frisingense_B--1||s__Herbaspirillum robiniae--1||s__Herbaspirillum sp000282135--2||s__Herbaspirillum sp004563925--1||s__Herbaspirillum sp017814915--1||s__Hylemonella sp003500955--1||s__JAADIR01 sp013151245--1||s__JAANAU01 sp015231755--1||s__JAANAU01 sp015234115--1||s__JAAYLU01 sp002068355--1||s__JAAZVP01 sp018623495--1||s__JABFXX01 sp013813765--1||s__JABWBB01 sp013360675--1||s__JACDDX01 sp013820855--1||s__JACOUN01 sp016177805--2||s__JACPZX01 sp016195325--1||s__JACQAX01 sp016194725--1||s__JACQBC01 sp016194635--2||s__JACQZU01 sp016213735--2||s__JACRCG01 sp013349325--1||s__JACRFY01 sp016212565--1||s__JAFGIA01 sp016929795--1||s__Komagataeibacter europaeus--1||s__LMUX01 sp009765705--5||s__Lawsonibacter sp910578735--1||s__Leclercia adecarboxylata_A--1||s__Leisingera sp000813725--1||s__Leptospira stimsonii--11||s__Leptospira stimsonii_A--2||s__MVQK01 sp002067395--10||s__Magnetospirillum aberrantis--5||s__Magnetospirillum sp014380005--1||s__Magnetospirillum sp018224925--2||s__Marispirochaeta associata--3||s__Massilia sp006715485--1||s__Methylobacterium sp006151805--4||s__Mitsuaria aquatilis--1||s__Moorella mulderi--1||s__Natrinema salaciae--1||s__Natronobacterium texcoconense--1||s__Neorhizobium galegae_C--1||s__Neorhizobium tomejilense--1||s__Nodosilinea sp012031045--2||s__Novosphingopyxis baekryungensis--1||s__Ozemobacter sp012517355--1||s__Paenibacillus_F sp900107975--3||s__Paenibacillus_G sp018998565--3||s__Paenibacillus_J nuruki--4||s__Pandoraea captiosa--12||s__Pandoraea norimbergensis--1||s__Pantoea latae--1||s__Pantoea persica--1||s__Paraburkholderia aspalathi--23||s__Paraburkholderia ferrariae--1||s__Paraburkholderia ginsengiterrae--3||s__Paraburkholderia hiiakae--1||s__Paraburkholderia panacisoli--1||s__Paraburkholderia sediminicola--1||s__Paraburkholderia solisilvae--2||s__Paraburkholderia sp003253405--1||s__Paraburkholderia sp012927345--3||s__Paraburkholderia sp900996235--1||s__Paraburkholderia unamae--42||s__Pelagimonas sp004804335--2||s__Phaeospirillum sp002105535--1||s__Phaeospirillum sp903901915--1||s__Plasticicumulans acidivorans--1||s__Plasticicumulans sp003962905--1||s__Pseudodesulfovibrio sp008001235--2||s__Pseudoduganella plicata--1||s__Pseudolabrys sp018240595--2||s__Pseudolabrys sp903885555--13||s__Pseudomonas_B asuensis--4||s__Pseudomonas_B oryzihabitans_E--1||s__Pseudomonas_E granadensis--1||s__Pseudomonas_E sp002356535--1||s__Pseudomonas_E sp002803095--1||s__Pseudomonas_E sp003445295--1||s__Pseudomonas_E sp014851765--1||s__Pseudomonas_E sp014851865--1||s__Pseudomonas_E trivialis_B--1||s__Pusillimonas_B soli--1||s__QFOX01 sp003241645--1||s__QGON01 sp016756835--1||s__Qipengyuania pelagi--2||s__Quinella sp905233135--2||s__RGIG268 sp017382775--1||s__Rhizobium leguminosarum_N--1||s__Rhodoblastus acidophilus--2||s__Rhodoblastus sphagnicola--1||s__Rhodopseudomonas palustris_C--7||s__Rhodopseudomonas sp001295845--1||s__Rivicola sp002002905--3||s__Roseicyclus mahoneyensis--1||s__Roseomonas pecuniae--1||s__Roseomonas_A sp011040385--1||s__Saccharibacillus sp002205895--3||s__Salinigranum halophilum--1||s__Selenomonas_B ruminantium_C--1||s__Shewanella sp017354945--1||s__Shinella sp001262505--1||s__Solirubrobacter soli--11||s__Solirubrobacter sp003344625--1||s__Sphingobium algorifonticola--10||s__Sphingobium sp013375555--1||s__Sphingomonas hankookensis--18||s__Sphingomonas jeddahensis--3||s__Sphingomonas sp001421965--2||s__Sphingomonas sp001425385--3||s__Sphingomonas sp002002925--1||s__Sphingomonas sp002796605--2||s__Sphingomonas sp014489075--6||s__Sphingomonas sp902506455--2||s__Sphingomonas_B sp009913435--1||s__Sphingomonas_M formosensis--1||s__Spiro-10 sp003246765--2||s__Spiro-10 sp004294945--1||s__Stenotrophomonas nitritireducens--1||s__Stigmatella erecta--1||s__Thauera_A hydrothermalis--2||s__Thermacetogenium phaeum--1||s__Thiorhodococcus mannitoliphagus--1||s__Treponema_C maltophilum--3||s__Treponema_D sp902799965--1||s__Trinickia sp017315725--1||s__UBA2868 sp017620345--2||s__UBA8783 sp003516955--1||s__URHD0088 sp000518365--1||s__VAUL01 sp005774545--1||s__Vibrio penaeicida--1||s__Vibrio sp013369335--1||s__WAJ17 sp019234815--6||s__WFHF3C12 sp013519935--2||s__WNDY01 sp009914555--1:evalue_avg=8.24390260597618e-23:evalue_max=1.69e-20:evalue_min=1.14e-89:evalue_std=1.1803471997334114e-21:evalue_sum=1.6900000342251168e-20:gapopen_avg=0.15121951219512195:gapopen_max=2.0:gapopen_min=0.0:gapopen_std=0.3979863230600998:gapopen_sum=31.0:gtdb_class_counter=c__Bacilli--2||c__Clostridia--6||c__Gemmatimonadetes--69||c__Synergistia--1:gtdb_domain_counter=d__Bacteria--78:gtdb_family_counter=f__Aminobacteriaceae--1||f__Bacillaceae_K--1||f__DSM-2933--1||f__DSM-8532--1||f__DTU013--1||f__GWC2-71-9--30||f__Gemmatimonadaceae--38||f__Halobacillaceae--1||f__JACORV01--1||f__Lachnospiraceae--3:gtdb_genus_counter=g__20CM-4-69-16--5||g__AG11--4||g__AG12--1||g__AG2--1||g__AG25--1||g__AG29--2||g__AG41--4||g__Bacillus_T--1||g__Butyrivibrio--1||g__CAG-632--2||g__DTU013--1||g__DTU059--1||g__FEN-1250--2||g__Fen-1231--5||g__Fen-1245--1||g__Halobacillus--1||g__JAAYOR01--1||g__JABAQJ01--1||g__JABFSM01--5||g__JABFXC01--2||g__JABWBJ01--1||g__JACDDX01--6||g__JACMME01--2||g__JACPPC01--2||g__JADJOM01--3||g__JAGGAG01--1||g__N074bin45--1||g__PNKF01--4||g__Pseudobacteroides--1||g__SCN-70-22--6||g__SPDF01--1||g__UBA4720--8:gtdb_order_counter=o__Acetivibrionales--3||o__Bacillales_B--1||o__Bacillales_D--1||o__Gemmatimonadales--69||o__Lachnospirales--3||o__Synergistales--1:gtdb_phylum_counter=p__Firmicutes--2||p__Firmicutes_A--6||p__Gemmatimonadota--69||p__Synergistota--1:gtdb_species_counter=s__20CM-4-69-16 sp001917665--1||s__20CM-4-69-16 sp001919865--1||s__20CM-4-69-16 sp003220795--1||s__20CM-4-69-16 sp003220935--1||s__20CM-4-69-16 sp003222135--1||s__AG11 sp002215645--1||s__AG11 sp003223455--1||s__AG11 sp013361335--1||s__AG11 sp014378185--1||s__AG12 sp003222235--1||s__AG2 sp003222065--1||s__AG25 sp003221005--1||s__AG29 sp003221995--1||s__AG29 sp003222115--1||s__AG41 sp003220855--1||s__AG41 sp003222035--1||s__AG41 sp003222085--1||s__AG41 sp003222155--1||s__Bacillus_T coahuilensis--1||s__Butyrivibrio sp015258065--1||s__CAG-632 sp017460485--1||s__CAG-632 sp902783585--1||s__DTU013 sp012519745--1||s__DTU059 sp003535195--1||s__FEN-1250 sp003142495--1||s__FEN-1250 sp013697785--1||s__Fen-1231 sp003171215--1||s__Fen-1231 sp016194585--1||s__Fen-1231 sp016874035--1||s__Fen-1231 sp017881585--1||s__Fen-1231 sp903910555--1||s__Fen-1245 sp003157095--1||s__Halobacillus faecis--1||s__JAAYOR01 sp012520235--1||s__JABAQJ01 sp019186945--1||s__JABFSM01 sp013140635--2||s__JABFSM01 sp016794825--1||s__JABFSM01 sp016874005--1||s__JABFSM01 sp902826755--1||s__JABFXC01 sp013361745--1||s__JABFXC01 sp013361935--1||s__JABWBJ01 sp013360595--1||s__JACDDX01 sp013812695--1||s__JACDDX01 sp013813145--1||s__JACDDX01 sp013813435--1||s__JACDDX01 sp013813675--1||s__JACDDX01 sp013813875--1||s__JACDDX01 sp013820855--1||s__JACMME01 sp013817545--1||s__JACMME01 sp014379205--1||s__JACPPC01 sp016191225--1||s__JACPPC01 sp016200495--1||s__JADJOM01 sp016713435--1||s__JADJOM01 sp016713785--1||s__JADJOM01 sp016794805--1||s__JAGGAG01 sp017889745--1||s__N074bin45 sp004357415--1||s__PNKF01 sp011525845--1||s__PNKF01 sp013822285--1||s__PNKF01 sp016714015--1||s__PNKF01 sp902825965--1||s__Pseudobacteroides cellulosolvens--1||s__SCN-70-22 sp001724275--1||s__SCN-70-22 sp016704465--1||s__SCN-70-22 sp016712265--1||s__SCN-70-22 sp016719105--1||s__SCN-70-22 sp016794835--1||s__SCN-70-22 sp902826615--1||s__SPDF01 sp004525055--1||s__UBA4720 sp003131365--1||s__UBA4720 sp003134685--1||s__UBA4720 sp003223425--1||s__UBA4720 sp013813605--1||s__UBA4720 sp013816855--1||s__UBA4720 sp017881465--1||s__UBA4720 sp017881545--1||s__UBA4720 sp017881685--1:heptad_counter=MCP-24H--31||MCP-28H--18||MCP-34H--53||MCP-36H--1||MCP-38H--1||MCP-40H--21||MCP-44H--551||MCP-52H--1:lbd_counter=:lca_tree=d__Bacteria:length_avg=134.9170731707317:length_max=169.0:length_min=103.0:length_std=15.770347927189805:length_sum=27658.0:mismatch_avg=24.11219512195122:mismatch_max=58.0:mismatch_min=4.0:mismatch_std=10.919136716261384:mismatch_sum=4943.0:name=N342947:qcovhsp_avg=98.90780487804878:qcovhsp_max=100.0:qcovhsp_min=95.0:qcovhsp_std=1.4493195025819268:qcovhsp_sum=20276.1:qend_avg=135.3609756097561:qend_max=169.0:qend_min=103.0:qend_std=15.854313417662736:qend_sum=27749.0:qstart_avg=1.551219512195122:qstart_max=8.0:qstart_min=1.0:qstart_std=1.0306865100360774:qstart_sum=318.0:ref_name_counter=GB_GCA_003222115.1_protein.faa_QHUL01000051.1_64@PF00015_full_PFAM.187.419--1||GB_GCA_003223455.1_protein.faa_QHVE01000122.1_6@PF00015_full_PFAM.485.685--4||GB_GCA_004525055.1_protein.faa_SPDF01000044.1_7@PF00015_full_PFAM.333.544--1||GB_GCA_013361335.1_protein.faa_JABFYH010000106.1_30@PF00015_full_PFAM.479.685--2||GB_GCA_013361745.1_protein.faa_JABFXM010000238.1_6@PF00015_full_PFAM.492.690--1||GB_GCA_013812695.1_protein.faa_JACCSZ010000396.1_5@PF00015_full_PFAM.199.408--27||GB_GCA_013813435.1_protein.faa_JACCRS010000045.1_1@PF00015_full_PFAM.236.451--42||GB_GCA_013813875.1_protein.faa_JACCQZ010000225.1_10@PF00015_full_PFAM.212.410--32||GB_GCA_013817545.1_protein.faa_JACDCM010000186.1_2@PF00015_full_PFAM.478.685--1||GB_GCA_013820855.1_protein.faa_JACDHV010000056.1_1@PF00015_full_PFAM.202.412--56||GB_GCA_013822285.1_protein.faa_PNKF01000048.1_1@PF00015_full_PFAM.233.441--1||GB_GCA_014379205.1_protein.faa_JACMME010000319.1_17@PF00015_full_PFAM.478.686--1||GB_GCA_016200495.1_protein.faa_JACQES010000402.1_2@PF00015_full_PFAM.212.408--17||GB_GCA_016713785.1_protein.faa_JADJOM010000001.1_810@PF00015_full_PFAM.187.410--1||GB_GCA_016714015.1_protein.faa_JADJNZ010000005.1_220@PF00015_full_PFAM.214.437--1||GB_GCA_016794825.1_protein.faa_JAEUJH010000316.1_3@PF00015_full_PFAM.222.404--1||GB_GCA_016874005.1_protein.faa_VGVQ01000001.1_235@PF00015_full_PFAM.206.403--1||GB_GCA_017881685.1_protein.faa_JADGQR010000321.1_3@PF00015_full_PFAM.253.468--3||GB_GCA_017889745.1_protein.faa_JAGGAG010000003.1_3@PF00015_full_PFAM.205.417--10||RS_GCF_000472425.1_protein.faa_NZ_AXAI01000001.1_413@PF00015_full_PFAM.368.544--1||RS_GCF_002261335.1_protein.faa_NZ_NEVL01000002.1_197@PF00015_full_PFAM.317.503--1:scovhsp_avg=65.07365853658536:scovhsp_max=85.4:scovhsp_min=50.0:scovhsp_std=7.931581746441137:scovhsp_sum=13340.099999999999:send_avg=164.3609756097561:send_max=192.0:send_min=119.0:send_std=16.09945922317933:send_sum=33694.0:sstart_avg=30.53170731707317:sstart_max=78.0:sstart_min=5.0:sstart_std=16.297335867696443:sstart_sum=6259.0],((RS_GCF_008180615.1_protein.faa_NZ_VTEH01000011.1_89@PF00015_full_PFAM.166.499:0.353884[&&NHX:Type=GTDB:gtdb_class=c__Bacilli:gtdb_domain=d__Bacteria:gtdb_family=f__Bacillaceae_B:gtdb_genus=g__Bacillus_BM:gtdb_order=o__Bacillales_B:gtdb_phylum=p__Firmicutes:gtdb_species=s__Bacillus_BM vietnamensis_A:heptad=MCP-44H:species=d__Bacteria_p__Firmicutes_c__Bacilli_o__Bacillales_B_f__Bacillaceae_B_g__Bacillus_BM_s__Bacillus_BM vietnamensis_A],(((RS_GCF_000425705.1_protein.faa_NZ_AUDY01000008.1_116@PF00015_full_PFAM.175.453:0.302713[&&NHX:Type=GTDB:gtdb_class=c__Bacilli:gtdb_domain=d__Bacteria:gtdb_family=f__Halobacillaceae:gtdb_genus=g__Halobacillus:gtdb_order=o__Bacillales_D:gtdb_phylum=p__Firmicutes:gtdb_species=s__Halobacillus kuroshimensis:heptad=MCP-44H:species=d__Bacteria_p__Firmicutes_c__Bacilli_o__Bacillales_D_f__Halobacillaceae_g__Halobacillus_s__Halobacillus kuroshimensis],RS_GCF_009856355.1_protein.faa_NZ_WMEW01000009.1_79@PF00015_full_PFAM.148.476:0.390401[&&NHX:Type=GTDB:gtdb_class=c__Bacilli:gtdb_domain=d__Bacteria:gtdb_family=f__Halobacillaceae:gtdb_genus=g__Halobacillus:gtdb_order=o__Bacillales_D:gtdb_phylum=p__Firmicutes:gtdb_species=s__Halobacillus litoralis_B:heptad=MCP-44H:species=d__Bacteria_p__Firmicutes_c__Bacilli_o__Bacillales_D_f__Halobacillaceae_g__Halobacillus_s__Halobacillus litoralis_B])0.98:0.116562[&&NHX:Sample_counter=:Type_counter=GTDB--2:capture_class_counter=:capture_domain_counter=:capture_family_counter=:capture_genus_counter=:capture_order_counter=:capture_phylum_counter=:capture_species_counter=:evoltype=D:gtdb_class_counter=c__Bacilli--2:gtdb_domain_counter=d__Bacteria--2:gtdb_family_counter=f__Halobacillaceae--2:gtdb_genus_counter=g__Halobacillus--2:gtdb_order_counter=o__Bacillales_D--2:gtdb_phylum_counter=p__Firmicutes--2:gtdb_species_counter=s__Halobacillus kuroshimensis--1||s__Halobacillus litoralis_B--1:heptad_counter=MCP-44H--2:lbd_counter=:lca=d__Bacteria:lca_tree=g__Halobacillus:name=N342951:ref_name_counter=],(RS_GCF_009856445.1_protein.faa_NZ_WMFA01000002.1_140@PF00015_full_PFAM.174.496:0.0581552[&&NHX:Type=GTDB:gtdb_class=c__Bacilli:gtdb_domain=d__Bacteria:gtdb_family=f__Halobacillaceae:gtdb_genus=g__Halobacillus:gtdb_order=o__Bacillales_D:gtdb_phylum=p__Firmicutes:gtdb_species=s__Halobacillus litoralis:heptad=MCP-44H:species=d__Bacteria_p__Firmicutes_c__Bacilli_o__Bacillales_D_f__Halobacillaceae_g__Halobacillus_s__Halobacillus litoralis],(RS_GCF_007991335.1_protein.faa_NZ_BJYD01000006.1_298@PF00015_full_PFAM.169.495:0.110832[&&NHX:Type=GTDB:gtdb_class=c__Bacilli:gtdb_domain=d__Bacteria:gtdb_family=f__Halobacillaceae:gtdb_genus=g__Halobacillus:gtdb_order=o__Bacillales_D:gtdb_phylum=p__Firmicutes:gtdb_species=s__Halobacillus faecis:heptad=MCP-44H:species=d__Bacteria_p__Firmicutes_c__Bacilli_o__Bacillales_D_f__Halobacillaceae_g__Halobacillus_s__Halobacillus faecis],RS_GCF_009856415.1_protein.faa_NZ_WMEZ01000003.1_338@PF00015_full_PFAM.289.495:0.0771211[&&NHX:Type=GTDB:gtdb_class=c__Bacilli:gtdb_domain=d__Bacteria:gtdb_family=f__Halobacillaceae:gtdb_genus=g__Halobacillus:gtdb_order=o__Bacillales_D:gtdb_phylum=p__Firmicutes:gtdb_species=s__Halobacillus litoralis_C:heptad=MCP-44H:species=d__Bacteria_p__Firmicutes_c__Bacilli_o__Bacillales_D_f__Halobacillaceae_g__Halobacillus_s__Halobacillus litoralis_C])0.072:0.0247186[&&NHX:Sample_counter=:Type_counter=GTDB--2:capture_class_counter=:capture_domain_counter=:capture_family_counter=:capture_genus_counter=:capture_order_counter=:capture_phylum_counter=:capture_species_counter=:evoltype=D:gtdb_class_counter=c__Bacilli--2:gtdb_domain_counter=d__Bacteria--2:gtdb_family_counter=f__Halobacillaceae--2:gtdb_genus_counter=g__Halobacillus--2:gtdb_order_counter=o__Bacillales_D--2:gtdb_phylum_counter=p__Firmicutes--2:gtdb_species_counter=s__Halobacillus faecis--1||s__Halobacillus litoralis_C--1:heptad_counter=MCP-44H--2:lbd_counter=:lca=d__Bacteria:lca_tree=g__Halobacillus:name=N342955:ref_name_counter=])0.999:0.233338[&&NHX:Sample_counter=:Type_counter=GTDB--3:capture_class_counter=:capture_domain_counter=:capture_family_counter=:capture_genus_counter=:capture_order_counter=:capture_phylum_counter=:capture_species_counter=:evoltype=D:gtdb_class_counter=c__Bacilli--3:gtdb_domain_counter=d__Bacteria--3:gtdb_family_counter=f__Halobacillaceae--3:gtdb_genus_counter=g__Halobacillus--3:gtdb_order_counter=o__Bacillales_D--3:gtdb_phylum_counter=p__Firmicutes--3:gtdb_species_counter=s__Halobacillus faecis--1||s__Halobacillus litoralis--1||s__Halobacillus litoralis_C--1:heptad_counter=MCP-44H--3:lbd_counter=:lca=d__Bacteria:lca_tree=g__Halobacillus:name=N342956:ref_name_counter=])0.97:0.110497[&&NHX:Sample_counter=:Type_counter=GTDB--5:capture_class_counter=:cap
```
