## Supplementary material for "Unveiling the hidden biodiversity of microbial chemoreceptor genes in the rare biosphere": MCPsignal_captured_gtdbr207.nw (part 475 of 1806)

```
ture_domain_counter=:capture_family_counter=:capture_genus_counter=:capture_order_counter=:capture_phylum_counter=:capture_species_counter=:evoltype=D:gtdb_class_counter=c__Bacilli--5:gtdb_domain_counter=d__Bacteria--5:gtdb_family_counter=f__Halobacillaceae--5:gtdb_genus_counter=g__Halobacillus--5:gtdb_order_counter=o__Bacillales_D--5:gtdb_phylum_counter=p__Firmicutes--5:gtdb_species_counter=s__Halobacillus faecis--1||s__Halobacillus kuroshimensis--1||s__Halobacillus litoralis--1||s__Halobacillus litoralis_B--1||s__Halobacillus litoralis_C--1:heptad_counter=MCP-44H--5:lbd_counter=:lca=d__Bacteria:lca_tree=g__Halobacillus:name=N342957:ref_name_counter=],RS_GCF_009858175.1_protein.faa_NZ_CP047393.1_1310@PF00015_full_PFAM.277.500:0.265605[&&NHX:Type=GTDB:gtdb_class=c__Bacilli:gtdb_domain=d__Bacteria:gtdb_family=f__Halobacillaceae:gtdb_genus=g__Pontibacillus:gtdb_order=o__Bacillales_D:gtdb_phylum=p__Firmicutes:gtdb_species=s__Pontibacillus sp009858175:heptad=MCP-44H:species=d__Bacteria_p__Firmicutes_c__Bacilli_o__Bacillales_D_f__Halobacillaceae_g__Pontibacillus_s__Pontibacillus sp009858175])0.876:0.0963385[&&NHX:Sample_counter=:Type_counter=GTDB--6:capture_class_counter=:capture_domain_counter=:capture_family_counter=:capture_genus_counter=:capture_order_counter=:capture_phylum_counter=:capture_species_counter=:evoltype=D:gtdb_class_counter=c__Bacilli--6:gtdb_domain_counter=d__Bacteria--6:gtdb_family_counter=f__Halobacillaceae--6:gtdb_genus_counter=g__Halobacillus--5||g__Pontibacillus--1:gtdb_order_counter=o__Bacillales_D--6:gtdb_phylum_counter=p__Firmicutes--6:gtdb_species_counter=s__Halobacillus faecis--1||s__Halobacillus kuroshimensis--1||s__Halobacillus litoralis--1||s__Halobacillus litoralis_B--1||s__Halobacillus litoralis_C--1||s__Pontibacillus sp009858175--1:heptad_counter=MCP-44H--6:lbd_counter=:lca=d__Bacteria:lca_tree=f__Halobacillaceae:name=N342959:ref_name_counter=])0.651:0.0611986[&&NHX:Sample_counter=:Type_counter=GTDB--7:capture_class_counter=:capture_domain_counter=:capture_family_counter=:capture_genus_counter=:capture_order_counter=:capture_phylum_counter=:capture_species_counter=:evoltype=D:gtdb_class_counter=c__Bacilli--7:gtdb_domain_counter=d__Bacteria--7:gtdb_family_counter=f__Bacillaceae_B--1||f__Halobacillaceae--6:gtdb_genus_counter=g__Bacillus_BM--1||g__Halobacillus--5||g__Pontibacillus--1:gtdb_order_counter=o__Bacillales_B--1||o__Bacillales_D--6:gtdb_phylum_counter=p__Firmicutes--7:gtdb_species_counter=s__Bacillus_BM vietnamensis_A--1||s__Halobacillus faecis--1||s__Halobacillus kuroshimensis--1||s__Halobacillus litoralis--1||s__Halobacillus litoralis_B--1||s__Halobacillus litoralis_C--1||s__Pontibacillus sp009858175--1:heptad_counter=MCP-44H--7:lbd_counter=:lca=d__Bacteria:lca_tree=c__Bacilli:name=N342960:ref_name_counter=],(RS_GCF_900156645.1_protein.faa_NZ_FTOC01000002.1_110@PF00015_full_PFAM.234.500:0.222798[&&NHX:Type=GTDB:gtdb_class=c__Bacilli:gtdb_domain=d__Bacteria:gtdb_family=f__Halobacillaceae:gtdb_genus=g__Salimicrobium:gtdb_order=o__Bacillales_D:gtdb_phylum=p__Firmicutes:gtdb_species=s__Salimicrobium flavidum:heptad=MCP-44H:species=d__Bacteria_p__Firmicutes_c__Bacilli_o__Bacillales_D_f__Halobacillaceae_g__Salimicrobium_s__Salimicrobium flavidum],(73ab690d-67d6-4233-bf45-a6b18985b9c0_5@MCPsignal.106.132:0.321473[&&NHX:Sample=rhiztom3:Type=capture:capture_class=c__UBA4802:capture_domain=d__Bacteria:capture_family=f__UBA5368:capture_genus=g__FW300-bin19:capture_order=o__UBA4802:capture_phylum=p__Spirochaetota:capture_species=s__FW300-bin19 sp004297825:heptad=MCP-34H],RS_GCF_900100295.1_protein.faa_NZ_FNEV01000004.1_168@PF00015_full_PFAM.288.491:0.201641[&&NHX:Type=GTDB:gtdb_class=c__Bacilli:gtdb_domain=d__Bacteria:gtdb_family=f__Halobacillaceae:gtdb_genus=g__Salimicrobium:gtdb_order=o__Bacillales_D:gtdb_phylum=p__Firmicutes:gtdb_species=s__Salimicrobium halophilum:heptad=MCP-44H:species=d__Bacteria_p__Firmicutes_c__Bacilli_o__Bacillales_D_f__Halobacillaceae_g__Salimicrobium_s__Salimicrobium halophilum])0:1.8e-08[&&NHX:Sample_counter=rhiztom3--1:Type_counter=GTDB--1||capture--1:capture_class_counter=c__UBA4802--1:capture_domain_counter=d__Bacteria--1:capture_family_counter=f__UBA5368--1:capture_genus_counter=g__FW300-bin19--1:capture_order_counter=o__UBA4802--1:capture_phylum_counter=p__Spirochaetota--1:capture_species_counter=s__FW300-bin19 sp004297825--1:gtdb_class_counter=c__Bacilli--1:gtdb_domain_counter=d__Bacteria--1:gtdb_family_counter=f__Halobacillaceae--1:gtdb_genus_counter=g__Salimicrobium--1:gtdb_order_counter=o__Bacillales_D--1:gtdb_phylum_counter=p__Firmicutes--1:gtdb_species_counter=s__Salimicrobium halophilum--1:heptad_counter=MCP-34H--1||MCP-44H--1:lbd_counter=:lca_tree=s__Salimicrobium halophilum:name=N342964:ref_name_counter=])1:0.354646[&&NHX:Sample_counter=rhiztom3--1:Type_counter=GTDB--2||capture--1:capture_class_counter=c__UBA4802--1:capture_domain_counter=d__Bacteria--1:capture_family_counter=f__UBA5368--1:capture_genus_counter=g__FW300-bin19--1:capture_order_counter=o__UBA4802--1:capture_phylum_counter=p__Spirochaetota--1:capture_species_counter=s__FW300-bin19 sp004297825--1:gtdb_class_counter=c__Bacilli--2:gtdb_domain_counter=d__Bacteria--2:gtdb_family_counter=f__Halobacillaceae--2:gtdb_genus_counter=g__Salimicrobium--2:gtdb_order_counter=o__Bacillales_D--2:gtdb_phylum_counter=p__Firmicutes--2:gtdb_species_counter=s__Salimicrobium flavidum--1||s__Salimicrobium halophilum--1:heptad_counter=MCP-34H--1||MCP-44H--2:lbd_counter=:lca_tree=g__Salimicrobium:name=N342965:ref_name_counter=])1:0.577706[&&NHX:Sample_counter=rhiztom3--1:Type_counter=GTDB--9||capture--1:capture_class_counter=c__UBA4802--1:capture_domain_counter=d__Bacteria--1:capture_family_counter=f__UBA5368--1:capture_genus_counter=g__FW300-bin19--1:capture_order_counter=o__UBA4802--1:capture_phylum_counter=p__Spirochaetota--1:capture_species_counter=s__FW300-bin19 sp004297825--1:evoltype=D:gtdb_class_counter=c__Bacilli--9:gtdb_domain_counter=d__Bacteria--9:gtdb_family_counter=f__Bacillaceae_B--1||f__Halobacillaceae--8:gtdb_genus_counter=g__Bacillus_BM--1||g__Halobacillus--5||g__Pontibacillus--1||g__Salimicrobium--2:gtdb_order_counter=o__Bacillales_B--1||o__Bacillales_D--8:gtdb_phylum_counter=p__Firmicutes--9:gtdb_species_counter=s__Bacillus_BM vietnamensis_A--1||s__Halobacillus faecis--1||s__Halobacillus kuroshimensis--1||s__Halobacillus litoralis--1||s__Halobacillus litoralis_B--1||s__Halobacillus litoralis_C--1||s__Pontibacillus sp009858175--1||s__Salimicrobium flavidum--1||s__Salimicrobium halophilum--1:heptad_counter=MCP-34H--1||MCP-44H--9:lbd_counter=:lca=d__Bacteria:lca_tree=c__Bacilli:name=N342966:ref_name_counter=])0.397:0.0320081[&&NHX:Sample_counter=rhizpot1--50||rhizpot2--13||rhizpot3--58||rhiztom1--106||rhiztom2--115||rhiztom3--258:Type_counter=GTDB--87||capture--600:besthit_avg=81.8048780487805:besthit_max=97.4:besthit_min=55.0:besthit_std=8.529192983556023:besthit_sum=16770.0:bitscore_avg=189.39414634146343:bitscore_max=261.0:bitscore_min=82.8:bitscore_std=34.154894646475086:bitscore_sum=38825.8:capture_class_counter=c__Actinomycetia--1||c__Alphaproteobacteria--154||c__Anaerolineae--1||c__Bacilli--14||c__Bdellovibrionia--1||c__Bdellovibrionia_A--1||c__Binatia--1||c__Campylobacteria--1||c__Clostridia--13||c__Cyanobacteriia--2||c__Desulfarculia--1||c__Desulfotomaculia--10||c__Desulfovibrionia--2||c__Desulfuromonadia--2||c__Fimbriimonadia--1||c__Gammaproteobacteria--311||c__Gemmatimonadetes--3||c__Halobacteria--18||c__Holophagae--3||c__Ignavibacteria--1||c__Leptospirae--13||c__Magnetococcia--2||c__Moorellia--2||c__Mor1--1||c__Myxococcia--4||c__Negativicutes--3||c__Ozemobacteria--1||c__Phycisphaerae--1||c__Polyangia--1||c__RBG-16-71-46--1||c__Spirochaetia--11||c__Synergistia--1||c__Thermoleophilia--13||c__UBA4802--1||c__Verrucomicrobiae--4:capture_domain_counter=d__Archaea--18||d__Bacteria--582:capture_family_counter=f__Acetobacteraceae--4||f__Acutalibacteraceae--1||f__Aminobacteriaceae--1||f__Aquaspirillaceae--3||f__BM103--1||f__Bdellovibrionaceae--1||f__Beijerinckiaceae--13||f__Brevibacillaceae--1||f__Burkholderiaceae--263||f__CAISOG01--1||f__Chitinibacteraceae--1||f__Chitinimonadaceae--1||f__Chromatiaceae--1||f__Chromobacteriaceae--7||f__Competibacteraceae--2||f__Desulfarculaceae--1||f__Desulfovibrionaceae--2||f__Enterobacteriaceae--4||f__Ethanoligenenaceae--1||f__Ferrovibrionaceae--1||f__Fimbriimonadaceae--1||f__GWC2-71-9--1||f__Gemmatimonadaceae--2||f__Geodermatophilaceae--1||f__Haliangiaceae--1||f__Haloarculaceae--2||f__Haloferacaceae--4||f__Halomonadaceae--1||f__Helicobacteraceae--1||f__Holophagaceae--3||f__JAAYZQ01--1||f__JAAZVP01--1||f__JACPZX01--1||f__Lachnospiraceae--6||f__Leptospiraceae--13||f__Magnetaquicoccaceae--2||f__Magnetospirillaceae--11||f__Maricaulaceae--3||f__Marispirochaetaceae--3||f__Melioribacteraceae--1||f__Moorellaceae--1||f__Myxococcaceae--4||f__NBRC-103111--6||f__Natrialbaceae--12||f__Nitrococcaceae--2||f__Opitutaceae--1||f__Oscillospiraceae--3||f__Ozemobacteraceae--1||f__Paenibacillaceae--7||f__Palsa-1400--3||f__Pelotomaculaceae--10||f__Phormidesmiaceae--2||f__Pseudomonadaceae--12||f__Pseudopelobacteraceae--1||f__RBG-16-71-46--1||f__Rhizobiaceae--6||f__Rhodobacteraceae--6||f__Rhodocyclaceae--5||f__Ruminococcaceae--2||f__Sedimenticolaceae--1||f__Selenomonadaceae--3||f__Shewanellaceae--1||f__Solirubrobacteraceae--13||f__Sphingomonadaceae--59||f__Stellaceae--2||f__Thermacetogeniaceae--1||f__Treponemataceae--8||f__UBA1924--1||f__UBA3002--1||f__UBA5368--1||f__UBA6429--2||f__UBA923--1||f__UBA9968--1||f__Vibrionaceae--3||f__Xanthobacteraceae--47||f__Xanthomonadaceae--1:capture_genus_counter=g__2-12-FULL-60-19--1||g__AG11--2||g__AP-15--1||g__Acetatifactor--4||g__Achromobacter--3||g__Acidibrevibacterium--1||g__Acidovorax--4||g__Acidovorax_A--77||g__Acidovorax_C--17||g__Allorhizobium--1||g__Aquabacterium--2||g__Aquamicrobium_A--1||g__Aquitalea--3||g__Azoarcus--1||g__Azohydromonas--1||g__BOG-931--1||g__Baekduia--1||g__Bdellovibrio--1||g__Bordetella_C--1||g__Bosea--6||g__Bradyrhizobium--23||g__Brevibacillus--1||g__Burkholderia--31||g__CAG-115--2||g__CAISOG01--1||g__CAIUEN01--3||g__CAIXRL01--1||g__Caballeronia--1||g__Caproicibacter--1||g__Chitinimonas--1||g__Chromobacterium--4||g__Chromohalobacter--1||g__Corallococcus--3||g__Croceibacterium--1||g__Curvibacter--8||g__Deefgea--1||g__Desulfarculus--1||g__Duganella--2||g__Dysosmobacter--2||g__EW11--1||g__Enterobacter--1||g__Enterovibrio--1||g__Erythrobacter--5||g__Ethanoligenens--1||g__FW300-bin19--1||g__Ferrovibrio--1||g__Gemmobacter_B--2||g__Geodermatophilus--1||g__Geothrix--1||g__Glycocaulis--3||g__Halobellus--1||g__Haloferax--2||g__Halorientalis--2||g__Haloterrigena--10||g__Helicobacter_E--1||g__Herbaspirillum--6||g__Hylemonella--1||g__JAADIR01--1||g__JAANAU01--2||g__JAAYLU01--1||g__JAAZVP01--1||g__JABFXX01--1||g__JABWBB01--1||g__JACDDX01--1||g__JACOUN01--2||g__JACPZX01--1||g__JACQAX01--1||g__JACQBC01--2||g__JACQZU01--2||g__JACRCG01--1||g__JACRFY01--1||g__JAFGIA01--1||g__Komagataeibacter--1||g__LMUX01--5||g__Lawsonibacter--1||g__Leclercia--1||g__Leisingera--1||g__Leptospira--13||g__MVQK01--10||g__Magnetospirillum--8||g__Marispirochaeta--3||g__Massilia--1||g__Methylobacterium--4||g__Mitsuaria--1||g__Moorella--1||g__Natrinema--1||g__Natronobacterium--1||g__Neorhizobium--2||g__Nodosilinea--2||g__Novosphingopyxis--1||g__Ozemobacter--1||g__Paenibacillus_F--3||g__Paenibacillus_G--3||g__Paenibacillus_J--4||g__Pandoraea--13||g__Pantoea--2||g__Paraburkholderia--79||g__Pelagimonas--2||g__Phaeospirillum--2||g__Plasticicumulans--2||g__Pseudodesulfovibrio--2||g__Pseudoduganella--1||g__Pseudolabrys--15||g__Pseudomonas_B--5||g__Pseudomonas_E--7||g__Pusillimonas_B--1||g__QFOX01--1||g__QGON01--1||g__Qipengyuania--2||g__Quinella--2||g__RGIG268--1||g__Rhizobium--1||g__Rhodoblastus--3||g__Rhodopseudomonas--8||g__Rivicola--3||g__Roseicyclus--1||g__Roseomonas--1||g__Roseomonas_A--1||g__Saccharibacillus--3||g__Salinigranum--1||g__Selenomonas_B--1||g__Shewanella--1||g__Shinella--1||g__Solirubrobacter--12||g__Sphingobium--11||g__Sphingomonas--37||g__Sphingomonas_B--1||g__Sphingomonas_M--1||g__Spiro-10--3||g__Stenotrophomonas--1||g__Stigmatella--1||g__Thauera_A--2||g__Thermacetogenium--1||g__Thiorhodococcus--1||g__Treponema_C--3||g__Treponema_D--1||g__Trinickia--1||g__UBA2868--2||g__UBA8783--1||g__URHD0088--1||g__VAUL01--1||g__Vibrio--2||g__WAJ17--6||g__WFHF3C12--2||g__WNDY01--1:capture_order_counter=o__ATCC43930--2||o__Acetobacterales--4||o__Bdellovibrionales--1||o__Brevibacillales--1||o__Burkholderiales--280||o__CAISOG01--1||o__Campylobacterales--1||o__Caulobacterales--3||o__Chromatiales--2||o__Competibacterales--2||o__Desulfarculales--1||o__Desulfotomaculales--10||o__Desulfovibrionales--2||o__Desulfuromonadales--1||o__Enterobacterales--8||o__Ferrovibrionales--1||o__Fimbriimonadales--1||o__Gemmatimonadales--3||o__Geobacterales--1||o__Haliangiales--1||o__Halobacteriales--18||o__Halothiobacillales--1||o__Holophagales--3||o__Ignavibacteriales--1||o__JAAYZQ01--1||o__JACPZX01--1||o__JC444--3||o__Lachnospirales--6||o__Leptospirales--13||o__Magnetococcales--2||o__Moorellales--1||o__Mycobacteriales--1||o__Myxococcales--4||o__Nitrococcales--2||o__Opitutales--1||o__Oscillospirales--7||o__Ozemobacterales--1||o__Paenibacillales--13||o__Pedosphaerales--3||o__Phormidesmiales--2||o__Phycisphaerales--1||o__Pseudomonadales--13||o__RBG-16-71-46--1||o__Rhizobiales--66||o__Rhodobacterales--6||o__Rhodospirillales--11||o__Rickettsiales--1||o__Selenomonadales--3||o__Solirubrobacterales--13||o__Sphingomonadales--59||o__Synergistales--1||o__Thermacetogeniales--1||o__Treponematales--8||o__UBA1018--1||o__UBA4802--1||o__UBA6429--2||o__UBA9968--1||o__Xanthomonadales--1:capture_phylum_counter=p__Acidobacteriota--4||p__Actinobacteriota--14||p__Armatimonadota--1||p__Bacteroidota--1||p__Bdellovibrionota--2||p__Campylobacterota--1||p__Chloroflexota--1||p__Cyanobacteria--2||p__Desulfobacterota--3||p__Desulfobacterota_B--1||p__Desulfobacterota_I--2||p__Eisenbacteria--1||p__Firmicutes--14||p__Firmicutes_A--13||p__Firmicutes_B--12||p__Firmicutes_C--3||p__Gemmatimonadota--3||p__Halobacteriota--18||p__Myxococcota--5||p__Planctomycetota--1||p__Proteobacteria--467||p__Riflebacteria--1||p__Spirochaetota--25||p__Synergistota--1||p__Verrucomicrobiota--4:capture_species_counter=s__2-12-FULL-60-19 sp001798595--1||s__AG11 sp014378185--2||s__AP-15 sp019240125--1||s__Acetatifactor sp003612485--4||s__Achromobacter sp000757485--3||s__Acidibrevibacterium sp011332665--1||s__Acidovorax sp003053545--4||s__Acidovorax_A avenae--9||s__Acidovorax_A sp002397315--68||s__Acidovorax_C caeni--17||s__Allorhizobium naphthalenivorans_A--1||s__Aquabacterium sp005502875--1||s__Aquabacterium sp903871865--1||s__Aquamicrobium_A sp001014615--1||s__Aquitalea sp003693445--1||s__Aquitalea sp013391415--2||s__Azoarcus sp012911025--1||s__Azohydromonas australica--1||s__BOG-931 sp003164375--1||s__Baekduia sp017084525--1||s__Bdellovibrio sp006874625--1||s__Bordetella_C bronchialis--1||s__Bosea sp001556125--1||s__Bosea sp001898115--2||s__Bosea sp005502805--1||s__Bosea sp008253865--1||s__Bosea vestrisii--1||s__Bradyrhizobium diazoefficiens_A--1||s__Bradyrhizobium japonicum--1||s__Bradyrhizobium lablabi--7||s__Bradyrhizobium sp000239775--13||s__Bradyrhizobium sp019244115--1||s__Brevibacillus agri--1||s__Burkholderia cepacia_C--19||s__Burkholderia contaminans--2||s__Burkholderia gladioli--3||s__Burkholderia pseudomultivorans--1||s__Burkholderia puraquae--3||s__Burkholderia sp000949135--1||s__Burkholderia sp003853645--1||s__Burkholderia stagnalis--1||s__CAG-115 sp014799395--2||s__CAISOG01 sp018883285--1||s__CAIUEN01 sp903898185--3||s__CAIXRL01 sp016710095--1||s__Caballeronia sordidicola_B--1||s__Caproicibacter sp900184925--1||s__Chitinimonas koreensis--1||s__Chromobacterium paludis--1||s__Chromobacterium sp016428945--2||s__Chromobacterium sphagni--1||s__Chromohalobacter marismortui--1||s__Corallococcus terminator--3||s__Croceibacterium atlanticum--1||s__Curvibacter sp003987795--8||s__Deefgea chitinilytica--1||s__Desulfarculus baarsii--1||s__Duganella sp003217375--2||s__Dysosmobacter sp910583785--2||s__EW11 sp003054665--1||s__Enterobacter sp000493015--1||s__Enterovibrio baiacu--1||s__Erythrobacter sp001515985--1||s__Erythrobacter sp002842925--2||s__Erythrobacter sp014705715--1||s__Erythrobacter sp018830415--1||s__Ethanoligenens harbinense--1||s__FW300-bin19 sp004297825--1||s__Ferrovibrio sp017991315--1||s__Gemmobacter_B sp002855575--1||s__Gemmobacter_B sp011059185--1||s__Geodermatophilus saharensis--1||s__Geothrix sp903843705--1||s__Glycocaulis profundi--3||s__Halobellus sp003665935--1||s__Haloferax denitrificans--1||s__Haloferax prahovense--1||s__Halorientalis sp004118325--2||s__Haloterrigena salifodinae--10||s__Helicobacter_E labacensis--1||s__Herbaspirillum frisingense_B--1||s__Herbaspirillum robiniae--1||s__Herbaspirillum sp000282135--2||s__Herbaspirillum sp004563925--1||s__Herbaspirillum sp017814915--1||s__Hylemonella sp003500955--1||s__JAADIR01 sp013151245--1||s__JAANAU01 sp015231755--1||s__JAANAU01 sp015234115--1||s__JAAYLU01 sp002068355--1||s__JAAZVP01 sp018623495--1||s__JABFXX01 sp013813765--1||s__JABWBB01 sp013360675--1||s__JACDDX01 sp013820855--1||s__JACOUN01 sp016177805--2||s__JACPZX01 sp016195325--1||s__JACQAX01 sp016194725--1||s__JACQBC01 sp016194635--2||s__JACQZU01 sp016213735--2||s__JACRCG01 sp013349325--1||s__JACRFY01 sp016212565--1||s__JAFGIA01 sp016929795--1||s__Komagataeibacter europaeus--1||s__LMUX01 sp009765705--5||s__Lawsonibacter sp910578735--1||s__Leclercia adecarboxylata_A--1||s__Leisingera sp000813725--1||s__Leptospira stimsonii--11||s__Leptospira stimsonii_A--2||s__MVQK01 sp002067395--10||s__Magnetospirillum aberrantis--5||s__Magnetospirillum sp014380005--1||s__Magnetospirillum sp018224925--2||s__Marispirochaeta associata--3||s__Massilia sp006715485--1||s__Methylobacterium sp006151805--4||s__Mitsuaria aquatilis--1||s__Moorella mulderi--1||s__Natrinema salaciae--1||s__Natronobacterium texcoconense--1||s__Neorhizobium galegae_C--1||s__Neorhizobium tomejilense--1||s__Nodosilinea sp012031045--2||s__Novosphingopyxis baekryungensis--1||s__Ozemobacter sp012517355--1||s__Paenibacillus_F sp900107975--3||s__Paenibacillus_G sp018998565--3||s__Paenibacillus_J nuruki--4||s__Pandoraea captiosa--12||s__Pandoraea norimbergensis--1||s__Pantoea latae--1||s__Pantoea persica--1||s__Paraburkholderia aspalathi--23||s__Paraburkholderia ferrariae--1||s__Paraburkholderia ginsengiterrae--3||s__Paraburkholderia hiiakae--1||s__Paraburkholderia panacisoli--1||s__Paraburkholderia sediminicola--1||s__Paraburkholderia solisilvae--2||s__Paraburkholderia sp003253405--1||s__Paraburkholderia sp012927345--3||s__Paraburkholderia sp900996235--1||s__Paraburkholderia unamae--42||s__Pelagimonas sp004804335--2||s__Phaeospirillum sp002105535--1||s__Phaeospirillum sp903901915--1||s__Plasticicumulans acidivorans--1||s__Plasticicumulans sp003962905--1||s__Pseudodesulfovibrio sp008001235--2||s__Pseudoduganella plicata--1||s__Pseudolabrys sp018240595--2||s__Pseudolabrys sp903885555--13||s__Pseudomonas_B asuensis--4||s__Pseudomonas_B oryzihabitans_E--1||s__Pseudomonas_E granadensis--1||s__Pseudomonas_E sp002356535--1||s__Pseudomonas_E sp002803095--1||s__Pseudomonas_E sp003445295--1||s__Pseudomonas_E sp014851765--1||s__Pseudomonas_E sp014851865--1||s__Pseudomonas_E trivialis_B--1||s__Pusillimonas_B soli--1||s__QFOX01 sp003241645--1||s__QGON01 sp016756835--1||s__Qipengyuania pelagi--2||s__Quinella sp905233135--2||s__RGIG268 sp017382775--1||s__Rhizobium leguminosarum_N--1||s__Rhodoblastus acidophilus--2||s__Rhodoblastus sphagnicola--1||s__Rhodopseudomonas palustris_C--7||s__Rhodopseudomonas sp001295845--1||s__Rivicola sp002002905--3||s__Roseicyclus mahoneyensis--1||s__Roseomonas pecuniae--1||s__Roseomonas_A sp011040385--1||s__Saccharibacillus sp002205895--3||s__Salinigranum halophilum--1||s__Selenomonas_B ruminantium_C--1||s__Shewanella sp017354945--1||s__Shinella sp001262505--1||s__Solirubrobacter soli--11||s__Solirubrobacter sp003344625--1||s__Sphingobium algorifonticola--10||s__Sphingobium sp013375555--1||s__Sphingomonas hankookensis--18||s__Sphingomonas jeddahensis--3||s__Sphingomonas sp001421965--2||s__Sphingomonas sp001425385--3||s__Sphingomonas sp002002925--1||s__Sphingomonas sp002796605--2||s__Sphingomonas sp014489075--6||s__Sphingomonas sp902506455--2||s__Sphingomonas_B sp009913435--1||s__Sphingomonas_M formosensis--1||s__Spiro-10 sp003246765--2||s__Spiro-10 sp004294945--1||s__Stenotrophomonas nitritireducens--1||s__Stigmatella erecta--1||s__Thauera_A hydrothermalis--2||s__Thermacetogenium phaeum--1||s__Thiorhodococcus mannitoliphagus--1||s__Treponema_C maltophilum--3||s__Treponema_D sp902799965--1||s__Trinickia sp017315725--1||s__UBA2868 sp017620345--2||s__UBA8783 sp003516955--1||s__URHD0088 sp000518365--1||s__VAUL01 sp005774545--1||s__Vibrio penaeicida--1||s__Vibrio sp013369335--1||s__WAJ17 sp019234815--6||s__WFHF3C12 sp013519935--2||s__WNDY01 sp009914555--1:evalue_avg=8.24390260597618e-23:evalue_max=1.69e-20:evalue_min=1.14e-89:evalue_std=1.1803471997334114e-21:evalue_sum=1.6900000342251168e-20:gapopen_avg=0.15121951219512195:gapopen_max=2.0:gapopen_min=0.0:gapopen_std=0.3979863230600998:gapopen_sum=31.0:gtdb_class_counter=c__Bacilli--11||c__Clostridia--6||c__Gemmatimonadetes--69||c__Synergistia--1:gtdb_domain_counter=d__Bacteria--87:gtdb_family_counter=f__Aminobacteriaceae--1||f__Bacillaceae_B--1||f__Bacillaceae_K--1||f__DSM-2933--1||f__DSM-8532--1||f__DTU013--1||f__GWC2-71-9--30||f__Gemmatimonadaceae--38||f__Halobacillaceae--9||f__JACORV01--1||f__Lachnospiraceae--3:gtdb_genus_counter=g__20CM-4-69-16--5||g__AG11--4||g__AG12--1||g__AG2--1||g__AG25--1||g__AG29--2||g__AG41--4||g__Bacillus_BM--1||g__Bacillus_T--1||g__Butyrivibrio--1||g__CAG-632--2||g__DTU013--1||g__DTU059--1||g__FEN-1250--2||g__Fen-1231--5||g__Fen-1245--1||g__Halobacillus--6||g__JAAYOR01--1||g__JABAQJ01--1||g__JABFSM01--5||g__JABFXC01--2||g__JABWBJ01--1||g__JACDDX01--6||g__JACMME01--2||g__JACPPC01--2||g__JADJOM01--3||g__JAGGAG01--1||g__N074bin45--1||g__PNKF01--4||g__Pontibacillus--1||g__Pseudobacteroides--1||g__SCN-70-22--6||g__SPDF01--1||g__Salimicrobium--2||g__UBA4720--8:gtdb_order_counter=o__Acetivibrionales--3||o__Bacillales_B--2||o__Bacillales_D--9||o__Gemmatimonadales--69||o__Lachnospirales--3||o__Synergistales--1:gtdb_phylum_counter=p__Firmicutes--11||p__Firmicutes_A--6||p__Gemmatimonadota--69||p__Synergistota--1:gtdb_species_counter=s__20CM-4-69-16 sp001917665--1||s__20CM-4-69-16 sp001919865--1||s__20CM-4-69-16 sp003220795--1||s__20CM-4-69-16 sp003220935--1||s__20CM-4-69-16 sp003222135--1||s__AG11 sp002215645--1||s__AG11 sp003223455--1||s__AG11 sp013361335--1||s__AG11 sp014378185--1||s__AG12 sp003222235--1||s__AG2 sp003222065--1||s__AG25 sp003221005--1||s__AG29 sp003221995--1||s__AG29 sp003222115--1||s__AG41 sp003220855--1||s__AG41 sp003222035--1||s__AG41 sp003222085--1||s__AG41 sp003222155--1||s__Bacillus_BM vietnamensis_A--1||s__Bacillus_T coahuilensis--1||s__Butyrivibrio sp015258065--1||s__CAG-632 sp017460485--1||s__CAG-632 sp902783585--1||s__DTU013 sp012519745--1||s__DTU059 sp003535195--1||s__FEN-1250 sp003142495--1||s__FEN-1250 sp013697785--1||s__Fen-1231 sp003171215--1||s__Fen-1231 sp016194585--1||s__Fen-1231 sp016874035--1||s__Fen-1231 sp017881585--1||s__Fen-1231 sp903910555--1||s__Fen-1245 sp003157095--1||s__Halobacillus faecis--2||s__Halobacillus kuroshimensis--1||s__Halobacillus litoralis--1||s__Halobacillus litoralis_B--1||s__Halobacillus litoralis_C--1||s__JAAYOR01 sp012520235--1||s__JABAQJ01 sp019186945--1||s__JABFSM01 sp013140635--2||s__JABFSM01 sp016794825--1||s__JABFSM01 sp016874005--1||s__JABFSM01 sp902826755--1||s__JABFXC01 sp013361745--1||s__JABFXC01 sp013361935--1||s__JABWBJ01 sp013360595--1||s__JACDDX01 sp013812695--1||s__JACDDX01 sp013813145--1||s__JACDDX01 sp013813435--1||s__JACDDX01 sp013813675--1||s__JACDDX01 sp013813875--1||s__JACDDX01 sp013820855--1||s__JACMME01 sp013817545--1||s__JACMME01 sp014379205--1||s__JACPPC01 sp016191225--1||s__JACPPC01 sp016200495--1||s__JADJOM01 sp016713435--1||s__JADJOM01 sp016713785--1||s__JADJOM01 sp016794805--1||s__JAGGAG01 sp017889745--1||s__N074bin45 sp004357415--1||s__PNKF01 sp011525845--1||s__PNKF01 sp013822285--1||s__PNKF01 sp016714015--1||s__PNKF01 sp902825965--1||s__Pontibacillus sp009858175--1||s__Pseudobacteroides cellulosolvens--1||s__SCN-70-22 sp001724275--1||s__SCN-70-22 sp016704465--1||s__SCN-70-22 sp016712265--1||s__SCN-70-22 sp016719105--1||s__SCN-70-22 sp016794835--1||s__SCN-70-22 sp902826615--1||s__SPDF01 sp004525055--1||s__Salimicrobium flavidum--1||s__Salimicrobium halophilum--1||s__UBA4720 sp003131365--1||s__UBA4720 sp003134685--1||s__UBA4720 sp003223425--1||s__UBA4720 sp013813605--1||s__UBA4720 sp013816855--1||s__UBA4720 sp017881465--1||s__UBA4720 sp017881545--1||s__UBA4720 sp017881685--1:heptad_counter=MCP-24H--31||MCP-28H--18||MCP-34H--54||MCP-36H--1||MCP-38H--1||MCP-40H--21||MCP-44H--560||MCP-52H--1:lbd_counter=:lca_tree=d__Bacteria:length_avg=134.9170731707317:length_max=169.0:length_min=103.0:length_std=15.770347927189805:length_sum=27658.0:mismatch_avg=24.11219512195122:mismatch_max=58.0:mismatch_min=4.0:mismatch_std=10.919136716261384:mismatch_sum=4943.0:name=N342967:qcovhsp_avg=98.90780487804878:qcovhsp_max=100.0:qcovhsp_min=95.0:qcovhsp_std=1.4493195025819268:qcovhsp_sum=20276.1:qend_avg=135.3609756097561:qend_max=169.0:qend_min=103.0:qend_std=15.854313417662736:qend_sum=27749.0:qstart_avg=1.551219512195122:qstart_max=8.0:qstart_min=1.0:qstart_std=1.0306865100360774:qstart_sum=318.0:ref_name_counter=GB_GCA_003222115.1_protein.faa_QHUL01000051.1_64@PF00015_full_PFAM.187.419--1||GB_GCA_003223455.1_protein.faa_QHVE01000122.1_6@PF00015_full_PFAM.485.685--4||GB_GCA_004525055.1_protein.faa_SPDF01000044.1_7@PF00015_full_PFAM.333.544--1||GB_GCA_013361335.1_protein.faa_JABFYH010000106.1_30@PF00015_full_PFAM.479.685--2||GB_GCA_013361745.1_protein.faa_JABFXM010000238.1_6@PF00015_full_PFAM.492.690--1||GB_GCA_013812695.1_protein.faa_JACCSZ010000396.1_5@PF00015_full_PFAM.199.408--27||GB_GCA_013813435.1_protein.faa_JACCRS010000045.1_1@PF00015_full_PFAM.236.451--42||GB_GCA_013813875.1_protein.faa_JACCQZ010000225.1_10@PF00015_full_PFAM.212.410--32||GB_GCA_013817545.1_protein.faa_JACDCM010000186.1_2@PF00015_full_PFAM.478.685--1||GB_GCA_013820855.1_protein.faa_JACDHV010000056.1_1@PF00015_full_PFAM.202.412--56||GB_GCA_013822285.1_protein.faa_PNKF01000048.1_1@PF00015_full_PFAM.233.441--1||GB_GCA_014379205.1_protein.faa_JACMME010000319.1_17@PF00015_full_PFAM.478.686--1||GB_GCA_016200495.1_protein.faa_JACQES010000402.1_2@PF00015_full_PFAM.212.408--17||GB_GCA_016713785.1_protein.faa_JADJOM010000001.1_810@PF00015_full_PFAM.187.410--1||GB_GCA_016714015.1_protein.faa_JADJNZ010000005.1_220@PF00015_full_PFAM.214.437--1||GB_GCA_016794825.1_protein.faa_JAEUJH010000316.1_3@PF00015_full_PFAM.222.404--1||GB_GCA_016874005.1_protein.faa_VGVQ01000001.1_235@PF00015_full_PFAM.206.403--1||GB_GCA_017881685.1_protein.faa_JADGQR010000321.1_3@PF00015_full_PFAM.253.468--3||GB_GCA_017889745.1_protein.faa_JAGGAG010000003.1_3@PF00015_full_PFAM.205.417--10||RS_GCF_000472425.1_protein.faa_NZ_AXAI01000001.1_413@PF00015_full_PFAM.368.544--1||RS_GCF_002261335.1_protein.faa_NZ_NEVL01000002.1_197@PF00015_full_PFAM.317.503--1:scovhsp_avg=65.07365853658536:scovhsp_max=85.4:scovhsp_min=50.0:scovhsp_std=7.931581746441137:scovhsp_sum=13340.099999999999:send_avg=164.3609756097561:send_max=192.0:send_min=119.0:send_std=16.09945922317933:send_sum=33694.0:sstart_avg=30.53170731707317:sstart_max=78.0:sstart_min=5.0:sstart_std=16.297335867696443:sstart_sum=6259.0],((RS_GCF_003609605.1_protein.faa_NZ_MCHY01000008.1_853@PF00015_full_PFAM.342.555:0.854336[&&NHX:Type=GTDB:gtdb_class=c__Bacilli:gtdb_domain=d__Bacteria:gtdb_family=f__RAOX-1:gtdb_genus=g__Ammoniphilus:gtdb_order=o__Aneurinibacillales:gtdb_phylum=p__Firmicutes:gtdb_species=s__Ammoniphilus oxalaticus:heptad=MCP-44H:species=d__Bacteria_p__Firmicutes_c__Bacilli_o__Aneurinibacillales_f__RAOX-1_g__Ammoniphilus_s__Ammoniphilus oxalaticus],RS_GCF_900112495.1_protein.faa_NZ_FOMA01000007.1_154@PF00015_full_PFAM.261.479:0.955862[&&NHX:Type=GTDB:gtdb_class=c__Bacilli:gtdb_domain=d__Bacteria:gtdb_family=f__DSM-1321:gtdb_genus=g__Peribacillus:gtdb_order=o__Bacillales_B:gtdb_phylum=p__Firmicutes:gtdb_species=s__Peribacillus sp900112495:heptad=MCP-44H:species=d__Bacteria_p__Firmicutes_c__Bacilli_o__Bacillales_B_f__DSM-1321_g__Peribacillus_s__Peribacillus sp900112495])0.717:0.128627[&&NHX:Sample_counter=:Type_counter=GTDB--2:capture_class_counter=:capture_domain_counter=:capture_family_counter=:capture_genus_counter=:capture_order_counter=:capture_phylum_counter=:capture_species_counter=:evoltype=D:gtdb_class_counter=c__Bacilli--2:gtdb_domain_counter=d__Bacteria--2:gtdb_family_counter=f__DSM-1321--1||f__RAOX-1--1:gtdb_genus_counter=g__Ammoniphilus--1||g__Peribacillus--1:gtdb_order_counter=o__Aneurinibacillales--1||o__Bacillales_B--1:gtdb_phylum_counter=p__Firmicutes--2:gtdb_species_counter=s__Ammoniphilus oxalaticus--1||s__Peribacillus sp900112495--1:heptad_counter=MCP-44H--2:lbd_counter=:lca=d__Bacteria:lca_tree=c__Bacilli:name=N342970:ref_name_counter=],((GB_GCA_017577895.1_protein.faa_PKQY01000003.1_53@PF00015_full_PFAM.514.718:1.19142[&&NHX:Type=GTDB:gtdb_class=c__Bacilli:gtdb_domain=d__Bacteria:gtdb_family=f__Bacillaceae_M:gtdb_genus=g__Bacillus_BB:gtdb_order=o__Bacillales_F:gtdb_phylum=p__Firmicutes:gtdb_species=s__Bacillus_BB sp001884825:heptad=MCP-44H:species=d__Bacteria_p__Firmicutes_c__Bacilli_o__Bacillales_F_f__Bacillaceae_M_g__Bacillus_BB_s__Bacillus_BB sp001884825],(RS_GCF_900117315.1_protein.faa_NZ_LT630337.1_1858@PF00015_full_PFAM.8.299:0.203227[&&NHX:Type=GTDB:gtdb_class=c__Bacilli:gtdb_domain=d__Bacteria:gtdb_family=f__DSM-18226:gtdb_genus=g__Bacillus_BE:gtdb_order=o__Bacillales_B:gtdb_phylum=p__Firmicutes:gtdb_species=s__Bacillus_BE massilionigeriensis:heptad=MCP-44H:species=d__Bacteria_p__Firmicutes_c__Bacilli_o__Bacillales_B_f__DSM-18226_g__Bacillus_BE_s__Bacillus_BE massilionigeriensis],(RS_GCF_900104575.1_protein.faa_NZ_LT629731.1_936@PF00015_full_PFAM.12.278:0.455554[&&NHX:Type=GTDB:gtdb_class=c__Bacilli:gtdb_domain=d__Bacteria:gtdb_family=f__DSM-18226:gtdb_genus=g__Bacillus_BD:gtdb_order=o__Bacillales_B:gtdb_phylum=p__Firmicutes:gtdb_species=s__Bacillus_BD tuaregi:heptad=MCP-44H:species=d__Bacteria_p__Firmicutes_c__Bacilli_o__Bacillales_B_f__DSM-18226_g__Bacillus_BD_s__Bacillus_BD tuaregi],(79249e38-e0b0-4b97-86b1-9e5f5c2130ab_2@MCPsignal.92.208:0.0564499[&&NHX:Sample=rhiztom2:Type=capture:capture_class=c__Clostridia:capture_domain=d__Bacteria:capture_family=f__Lachnospiraceae:capture_genus=g__MGBC111451:capture_order=o__Lachnospirales:capture_phylum=p__Firmicutes_A:capture_species=s__MGBC111451 sp910578605:heptad=MCP-44H],(GB_GCA_002480735.1_protein.faa_DLCS01000268.1_38@PF00015_full_PFAM.7.299:0.177759[&&NHX:Type=GTDB:gtdb_class=c__Bacilli:gtdb_domain=d__Bacteria:gtdb_family=f__DSM-18226:gtdb_genus=g__Robertmurraya:gtdb_order=o__Bacillales_B:gtdb_phylum=p__Firmicutes:gtdb_species=s__Robertmurraya sp002480735:heptad=MCP-44H:species=d__Bacteria_p__Firmicutes_c__Bacilli_o__Bacillales_B_f__DSM-18226_g__Robertmurraya_s__Robertmurraya sp002480735],(RS_GCF_000311725.1_protein.faa_NZ_HE978511.1_893@PF00015_full_PFAM.5.285:0.140181[&&NHX:Type=GTDB:gtdb_class=c__Bacilli:gtdb_domain=d__Bacteria:gtdb_family=f__DSM-18226:gtdb_genus=g__Robertmurraya:gtdb_order=o__Bacillales_B:gtdb_phylum=p__Firmicutes:gtdb_species=s__Robertmurraya massiliosenegalensis:heptad=MCP-44H:species=d__Bacteria_p__Firmicutes_c__Bacilli_o__Bacillales_B_f__DSM-18226_g__Robertmurraya_s__Robertmurraya massiliosenegalensis],(RS_GCF_008764295.1_protein.faa_NZ_VTQX01000005.1_76@PF00015_full_PFAM.11.262:0.00882867[&&NHX:Type=GTDB:gtdb_class=c__Bacilli:gtdb_domain=d__Bacteria:gtdb_family=f__DSM-18226:gtdb_genus=g__Robertmurraya:gtdb_order=o__Bacillales_B:gtdb_phylum=p__Firmicutes:gtdb_species=s__Robertmurraya methanolica_A:heptad=MCP-44H:species=d__Bacteria_p__Firmicutes_c__Bacilli_o__Bacillales_B_f__DSM-18226_g__Robertmurraya_s__Robertmurraya methanolica_A],RS_GCF_005502275.1_protein.faa_NZ_SWLZ01000001.1_1@PF00015_full_PFAM.10.284:0.0357151[&&NHX:Type=GTDB:gtdb_class=c__Bacilli:gtdb_domain=d__Bacteria:gtdb_family=f__DSM-18226:gtdb_genus=g__Robertmurraya:gtdb_order=o__Bacillales_B:gtdb_phylum=p__Firmicutes:gtdb_species=s__Robertmurraya siralis:heptad=MCP-44H:species=d__Bacteria_p__Firmicutes_c__Bacilli_o__Bacillales_B_f__DSM-18226_g__Robertmurraya_s__Robertmurraya siralis])0.908:0.0337964[&&NHX:Sample_counter=:Type_counter=GTDB--2:capture_class_counter=:capture_domain_counter=:capture_family_counter=:capture_genus_counter=:capture_order_counter=:capture_phylum_counter=:capture_species_counter=:evoltype=D:gtdb_class_counter=c__Bacilli--2:gtdb_domain_counter=d__Bacteria--2:gtdb_family_counter=f__DSM-18226--2:gtdb_genus_counter=g__Robertmurraya--2:gtdb_order_counter=o__Bacillales_B--2:gtdb_phylum_counter=p__Firmicutes--2:gtdb_species_counter=s__Robertmurraya methanolica_A--1||s__Robertmurraya siralis--1:heptad_counter=MCP-44H--2:lbd_counter=:lca=d__Bacteria:lca_tree=g__Robertmurraya:name=N342979:ref_name_counter=])0.96:0.0716638[&&NHX:Sample_counter=:Type_counter=GTDB--3:capture_class_counter=:capture_domain_counter=:capture_family_counter=:capture_genus_counter=:capture_order_counter=:capture_phylum_counter=:capture_species_counter=:evoltype=D:gtdb_class_counter=c__Bacilli--3:gtdb_domain_counter=d__Bacteria--3:gtdb_family_counter=f__DSM-18226--3:gtdb_genus_counter=g__Robertmurraya--3:gtdb_order_counter=o__Bacillales_B--3:gtdb_phylum_counter=p__Firmicutes--3:gtdb_species_counter=s__Robertmurraya massiliosenegalensis--1||s__Robertmurraya methanolica_A--1||s__Robertmurraya siralis--1:heptad_counter=MCP-44H--3:lbd_counter=:lca=d__Bacteria:lca_tree=g__Robertmurraya:name=N342980:ref_name_counter=])0.188:0.0242392[&&NHX:Sample_counter=:Type_counter=GTDB--4:capture_class_counter=:capture_domain_counter=:capture_family_counter=:capture_genus_counter=:capture_order_counter=:capture_phylum_counter=:capture_species_counter=:evoltype=D:gtdb_class_counter=c__Bacilli--4:gtdb_domain_counter=d__Bacteria--4:gtdb_family_counter=f__DSM-18226--4:gtdb_genus_counter=g__Robertmurraya--4:gtdb_order_counter=o__Bacillales_B--4:gtdb_phylum_counter=p__Firmicutes--4:gtdb_species_counter=s__Robertmurraya massiliosenegalensis--1||s__Robertmurraya methanolica_A--1||s__Robertmurraya siralis--1||s__Robertmurraya sp002480735--1:heptad_counter=MCP-44H--4:lbd_counter=:lca=d__Bacteria:lca_tree=g__Robertmurraya:name=N342981:ref_name_counter=])0.99:0.183574[&&NHX:Sample_counter=rhiztom2--1:Type_counter=GTDB--4||capture--1:capture_class_counter=c__Clostridia--1:capture_domain_counter=d__Bacteria--1:capture_family_counter=f__Lachnospiraceae--1:capture_genus_counter=g__MGBC111451--1:capture_order_counter=o__Lachnospirales--1:capture_phylum_counter=p__Firmicutes_A--1:capture_species_counter=s__MGBC111451 sp910578605--1:gtdb_class_counter=c__Bacilli--4:gtdb_domain_counter=d__Bacteria--4:gtdb_family_counter=f__DSM-18226--4:gtdb_genus_counter=g__Robertmurraya--4:gtdb_order_counter=o__Bacillales_B--4:gtdb_phylum_counter=p__Firmicutes--4:gtdb_species_counter=s__Robertmurraya massiliosenegalensis--1||s__Robertmurraya methanolica_A--1||s__Robertmurraya siralis--1||s__Robertmurraya sp002480735--1:heptad_counter=MCP-44H--5:lbd_counter=:lca_tree=g__Robertmurraya:name=N342982:ref_name_counter=])0.512:0.10397[&&NHX:Sample_counter=rhiztom2--1:Type_counter=GTDB--5||capture--1:capture_class_counter=c__Clostridia--1:capture_domain_counter=d__Bacteria--1:capture_family_counter=f__Lachnospiraceae--1:capture_genus_counter=g__MGBC111451--1:capture_order_counter=o__Lachnospirales--1:capture_phylum_counter=p__Firmicutes_A--1:capture_species_counter=s__MGBC111451 sp910578605--1:gtdb_class_counter=c__Bacilli--5:gtdb_domain_counter=d__Bacteria--5:gtdb_family_counter=f__DSM-18226--5:gtdb_genus_counter=g__Bacillus_BD--1||g__Robertmurraya--4:gtdb_order_counter=o__Bacillales_B--5:gtdb_phylum_counter=p__Firmicutes--5:gtdb_species_counter=s__Bacillus_BD tuaregi--1||s__Robertmurraya massiliosenegalensis--1||s__Robertmurraya methanolica_A--1||s__Robertmurraya siralis--1||s__Robertmurraya sp002480735--1:heptad_counter=MCP-44H--6:lbd_counter=:lca_tree=f__DSM-18226:name=N342983:ref_name_counter=])0.996:0.657034[&&NHX:Sample_counter=rhiztom2--1:Type_counter=GTDB--6||capture--1:capture_class_counter=c__Clostridia--1:capture_domain_counter=d__Bacteria--1:capture_family_counter=f__Lachnospiraceae--1:capture_genus_counter=g__MGBC111451--1:capture_order_counter=o__Lachnospirales--1:capture_phylum_counter=p__Firmicutes_A--1:capture_species_counter=s__MGBC111451 sp910578605--1:gtdb_class_counter=c__Bacilli--6:gtdb_domain_counter=d__Bacteria--6:gtdb_family_counter=f__DSM-18226--6:gtdb_genus_counter=g__Bacillus_BD--1||g__Bacillus_BE--1||g__Robertmurraya--4:gtdb_order_counter=o__Bacillales_B--6:gtdb_phylum_counter=p__Firmicutes--6:gtdb_species_counter=s__Bacillus_BD tuaregi--1||s__Bacillus_BE massilionigeriensis--1||s__Robertmurraya massiliosenegalensis--1||s__Robertmurraya methanolica_A--1||s__Robertmurraya siralis--1||s__Robertmurraya sp002480735--1:heptad_counter=MCP-44H--7:lbd_counter=:lca_tree=f__DSM-18226:name=N342984:ref_name_counter=])0.885:0.244724[&&NHX:Sample_counter=rhiztom2--1:Type_counter=GTDB--7||capture--1:capture_class_counter=c__Clostridia--1:capture_domain_counter=d__Bacteria--1:capture_family_counter=f__Lachnospiraceae--1:capture_genus_counter=g__MGBC111451--1:capture_order_counter=o__Lachnospirales--1:capture_phylum_counter=p__Firmicutes_A--1:capture_species_counter=s__MGBC111451 sp910578605--1:gtdb_class_counter=c__Bacilli--7:gtdb_domain_counter=d__Bacteria--7:gtdb_family_counter=f__Bacillaceae_M--1||f__DSM-18226--6:gtdb_genus_counter=g__Bacillus_BB--1||g__Bacillus_BD--1||g__Bacillus_BE--1||g__Robertmurraya--4:gtdb_order_counter=o__Bacillales_B--6||o__Bacillales_F--1:gtdb_phylum_counter=p__Firmicutes--7:gtdb_species_counter=s__Bacillus_BB sp001884825--1||s__Bacillus_BD tuaregi--1||s__Bacillus_BE massilionigeriensis--1||s__Robertmurraya massiliosenegalensis--1||s__Robertmurraya methanolica_A--1||s__Robertmurraya siralis--1||s__Robertmurraya sp002480735--1:heptad_counter=MCP-44H--8:lbd_counter=:lca_tree=c__Bacilli:name=N342985:ref_name_counter=],(GB_GCA_003858485.1_protein.faa_RQYD01000010.1_56@PF00015_full_PFAM.239.474:0.819541[&&NHX:Type=GTDB:gtdb_class=c__Clostridia:gtdb_domain=d__Bacteria:gtdb_family=f__Vallitaleaceae:gtdb_genus=g__W11650:gtdb_order=o__Lachnospirales:gtdb_phylum=p__Firmicutes_A:gtdb_species=s__W11650 sp003858485:heptad=MCP-44H:species=d__Bacteria_p__Firmicutes_A_c__Clostridia_o__Lachnospirales_f__Vallitaleaceae_g__W11650_s__W11650 sp003858485],RS_GCF_001700325.1_protein.faa_NZ_MATO01000001.1_77@PF00015_full_PFAM.248.483:1.06759[&&NHX:Type=GTDB:gtdb_class=c__Bacilli:gtdb_domain=d__Bacteria:gtdb_family=f__Planococcaceae:gtdb_genus=g__Caryophanon:gtdb_order=o__Bacillales_A:gtdb_phylum=p__Firmicutes:gtdb_species=s__Caryophanon latum:heptad=MCP-44H:species=d__Bacteria_p__Firmicutes_c__Bacilli_o__Bacillales_A_f__Planococcaceae_g__Caryophanon_s__Caryophanon latum])0.419:0.216031[&&NHX:Sample_counter=:Type_counter=GTDB--2:capture_class_counter=:capture_domain_counter=:capture_family_counter=:capture_genus_counter=:capture_order_counter=:capture_phylum_counter=:capture_species_counter=:evoltype=D:gtdb_class_counter=c__Bacilli--1||c__Clostridia--1:gtdb_domain_counter=d__Bacteria--2:gtdb_family_counter=f__Planococcaceae--1||f__Vallitaleaceae--1:gtdb_genus_counter=g__Caryophanon--1||g__W11650--1:gtdb_order_counter=o__Bacillales_A--1||o__Lachnospirales--1:gtdb_phylum_counter=p__Firmicutes--1||p__Firmicutes_A--1:gtdb_species_counter=s__Caryophanon latum--1||s__W11650 sp003858485--1:heptad_counter=MCP-44H--2:lbd_counter=:lca=d__Bacteria:lca_tree=d__Bacteria:name=N342988:ref_name_counter=])0.781:0.1036[&&NHX:Sample_counter=rhiztom2--1:Type_counter=GTDB--9||capture--1:capture_class_counter=c__Clostridia--1:capture_domain_counter=d__Bacteria--1:capture_family_counter=f__Lachnospiraceae--1:capture_genus_counter=g__MGBC111451--1:capture_order_counter=o__Lachnospirales--1:capture_phylum_counter=p__Firmicutes_A--1:capture_species_counter=s__MGBC111451 sp910578605--1:evoltype=D:gtdb_class_counter=c__Bacilli--8||c__Clostridia--1:gtdb_domain_counter=d__Bacteria--9:gtdb_family_counter=f__Bacillaceae_M--1||f__DSM-18226--6||f__Planococcaceae--1||f__Vallitaleaceae--1:gtdb_genus_counter=g__Bacillus_BB--1||g__Bacillus_BD--1||g__Bacillus_BE--1||g__Caryophanon--1||g__Robertmurraya--4||g__W11650--1:gtdb_order_counter=o__Bacillales_A--1||o__Bacillales_B--6||o__Bacillales_F--1||o__Lachnospirales--1:gtdb_phylum_counter=p__Firmicutes--8||p__Firmicutes_A--1:gtdb_species_counter=s__Bacillus_BB sp001884825--1||s__Bacillus_BD tuaregi--1||s__Bacillus_BE massilionigeriensis--1||s__Caryophanon latum--1||s__Robertmurraya massiliosenegalensis--1||s__Robertmurraya methanolica_A--1||s__Robertmurraya siralis--1||s__Robertmurraya sp002480735--1||s__W11650 sp003858485--1:heptad_counter=MCP-44H--10:lbd_counter=:lca=d__Bacteria:lca_tree=d__Bacteria:name=N342989:ref_name_counter=])0.878:0.113871[&&NHX:Sample_counter=rhiztom2--1:Type_counter=GTDB--11||capture--1:capture_class_counter=c__Clostridia--1:capture_domain_counter=d__Bacteria--1:capture_family_counter=f__Lachnospiraceae--1:capture_genus_counter=g__MGBC111451--1:capture_order_counter=o__Lachnospirales--1:capture_phylum_counter=p__Firmicutes_A--1:capture_species_counter=s__MGBC111451 sp910578605--1:evoltype=D:gtdb_class_counter=c__Bacilli--10||c__Clostridia--1:gtdb_domain_counter=d__Bacteria--11:gtdb_family_counter=f__Bacillaceae_M--1||f__DSM-1321--1||f__DSM-18226--6||f__Planococcaceae--1||f__RAOX-1--1||f__Vallitaleaceae--1:gtdb_genus_counter=g__Ammoniphilus--1||g__Bacillus_BB--1||g__Bacillus_BD--1||g__Bacillus_BE--1||g__Caryophanon--1||g__Peribacillus--1||g__Robertmurraya--4||g__W11650--1:gtdb_order_counter=o__Aneurinibacillales--1||o__Bacillales_A--1||o__Bacillales_B--7||o__Bacillales_F--1||o__Lachnospirales--1:gtdb_phylum_counter=p__Firmicutes--10||p__Firmicutes_A--1:gtdb_species_counter=s__Ammoniphilus oxalaticus--1||s__Bacillus_BB sp001884825--1||s__Bacillus_BD tuaregi--1||s__Bacillus_BE massilionigeriensis--1||s__Caryophanon latum--1||s__Peribacillus sp900112495--1||s__Robertmurraya massiliosenegalensis--1||s__Robertmurraya methanolica_A--1||s__Robertmurraya siralis--1||s__Robertmurraya sp002480735--1||s__W11650 sp003858485--1:heptad_counter=MCP-44H--12:lbd_counter=:lca=d__Bacteria:lca_tree=c__Bacilli:name=N342990:ref_name_counter=])0.679:0.0216571[&&NHX:Sample_counter=rhizpot1--50||rhizpot2--13||rhizpot3--58||rhiztom1--106||rhiztom2--116||rhiztom3--258:Type_counter=GTDB--98||capture--601:besthit_avg=81.8048780487805:besthit_max=97.4:besthit_min=55.0:besthit_std=8.529192983556023:besthit_sum=16770.0:bitscore_avg=189.39414634146343:bitscore_max=261.0:bitscore_min=82.8:bitscore_std=34.154894646475086:bitscore_sum=38825.8:capture_class_counter=c__Actinomycetia--1||c__Alphaproteobacteria--154||c__Anaerolineae--1||c__Bacilli--14||c__Bdellovibrionia--1||c__Bdellovibrionia_A--1||c__Binatia--1||c__Campylobacteria--1||c__Clostridia--14||c__Cyanobacteriia--2||c__Desulfarculia--1||c__Desulfotomaculia--10||c__Desulfovibrionia--2||c__Desulfuromonadia--2||c__Fimbriimonadia--1||c__Gammaproteobacteria--311||c__Gemmatimonadetes--3||c__Halobacteria--18||c__Holophagae--3||c__Ignavibacteria--1||c__Leptospirae--13||c__Magnetococcia--2||c__Moorellia--2||c__Mor1--1||c__Myxococcia--4||c__Negativicutes--3||c__Ozemobacteria--1||c__Phycisphaerae--1||c__Polyangia--1||c__RBG-16-71-46--1||c__Spirochaetia--11||c__Synergistia--1||c__Thermoleophilia--13||c__UBA4802--1||c__Verrucomicrobiae--4:capture_domain_counter=d__Archaea--18||d__Bacteria--583:capture_family_counter=f__Acetobacteraceae--4||f__Acutalibacteraceae--1||f__Aminobacteriaceae--1||f__Aquaspirillaceae--3||f__BM103--1||f__Bdellovibrionaceae--1||f__Beijerinckiaceae--13||f__Brevibacillaceae--1||f__Burkholderiaceae--263||f__CAISOG01--1||f__Chitinibacteraceae--1||f__Chitinimonadaceae--1||f__Chromatiaceae--1||f__Chromobacteriaceae--7||f__Competibacteraceae--2||f__Desulfarculaceae--1||f__Desulfovibrionaceae--2||f__Enterobacteriaceae--4||f__Ethanoligenenaceae--1||f__Ferrovibrionaceae--1||f__Fimbriimonadaceae--1||f__GWC2-71-9--1||f__Gemmatimonadaceae--2||f__Geodermatophilaceae--1||f__Haliangiaceae--1||f__Haloarculaceae--2||f__Haloferacaceae--4||f__Halomonadaceae--1||f__Helicobacteraceae--1||f__Holophagaceae--3||f__JAAYZQ01--1||f__JAAZVP01--1||f__JACPZX01--1||f__Lachnospiraceae--7||f__Leptospiraceae--13||f__Magnetaquicoccaceae--2||f__Magnetospirillaceae--11||f__Maricaulaceae--3||f__Marispirochaetaceae--3||f__Melioribacteraceae--1||f__Moorellaceae--1||f__Myxococcaceae--4||f__NBRC-103111--6||f__Natrialbaceae--12||f__Nitrococcaceae--2||f__Opitutaceae--1||f__Oscillospiraceae--3||f__Ozemobacteraceae--1||f__Paenibacillaceae--7||f__Palsa-1400--3||f__Pelotomaculaceae--10||f__Phormidesmiaceae--2||f__Pseudomonadaceae--12||f__Pseudopelobacteraceae--1||f__RBG-16-71-46--1||f__Rhizobiaceae--6||f__Rhodobacteraceae--6||f__Rhodocyclaceae--5||f__Ruminococcaceae--2||f__Sedimenticolaceae--1||f__Selenomonadaceae--3||f__Shewanellaceae--1||f__Solirubrobacteraceae--13||f__Sphingomonadaceae--59||f__Stellaceae--2||f__Thermacetogeniaceae--1||f__Treponemataceae--8||f__UBA1924--1||f__UBA3002--1||f__UBA5368--1||f__UBA6429--2||f__UBA923--1||f__UBA9968--1||f__Vibrionaceae--3||f__Xanthobacteraceae--47||f__Xanthomonadaceae--1:capture_genus_counter=g__2-12-FULL-60-19--1||g__AG11--2||g__AP-15--1||g__Acetatifactor--4||g__Achromobacter--3||g__Acidibrevibacterium--1||g__Acidovorax--4||g__Acidovorax_A--77||g__Acidovorax_C--17||g__Allorhizobium--1||g__Aquabacterium--2||g__Aquamicrobium_A--1||g__Aquitalea--3||g__Azoarcus--1||g__Azohydromonas--1||g__BOG-931--1||g__Baekduia--1||g__Bdellovibrio--1||g__Bordetella_C--1||g__Bosea--6||g__Bradyrhizobium--23||g__Brevibacillus--1||g__Burkholderia--31||g__CAG-115--2||g__CAISOG01--1||g__CAIUEN01--3||g__CAIXRL01--1||g__Caballeronia--1||g__Caproicibacter--1||g__Chitinimonas--1||g__Chromobacterium--4||g__Chromohalobacter--1||g__Corallococcus--3||g__Croceibacterium--1||g__Curvibacter--8||g__Deefgea--1||g__Desulfarculus--1||g__Duganella--2||g__Dysosmobacter--2||g__EW11--1||g__Enterobacter--1||g__Enterovibrio--1||g__Erythrobacter--5||g__Ethanoligenens--1||g__FW300-bin19--1||g__Ferrovibrio--1||g__Gemmobacter_B--2||g__Geodermatophilus--1||g__Geothrix--1||g__Glycocaulis--3||g__Halobellus--1||g__Haloferax--2||g__Halorientalis--2||g__Haloterrigena--10||g__Helicobacter_E--1||g__Herbaspirillum--6||g__Hylemonella--1||g__JAADIR01--1||g__JAANAU01--2||g__JAAYLU01--1||g__JAAZVP01--1||g__JABFXX01--1||g__JABWBB01--1||g__JACDDX01--1||g__JACOUN01--2||g__JACPZX01--1||g__JACQAX01--1||g__JACQBC01--2||g__JACQZU01--2||g__JACRCG01--1||g__JACRFY01--1||g__JAFGIA01--1||g__Komagataeibacter--1||g__LMUX01--5||g__Lawsonibacter--1||g__Leclercia--1||g__Leisingera--1||g__Leptospira--13||g__MGBC111451--1||g__MVQK01--10||g__Magnetospirillum--8||g__Marispirochaeta--3||g__Massilia--1||g__Methylobacterium--4||g__Mitsuaria--1||g__Moorella--1||g__Natrinema--1||g__Natronobacterium--1||g__Neorhizobium--2||g__Nodosilinea--2||g__Novosphingopyxis--1||g__Ozemobacter--1||g__Paenibacillus_F--3||g__Paenibacillus_G--3||g__Paenibacillus_J--4||g__Pandoraea--13||g__Pantoea--2||g__Paraburkholderia--79||g__Pelagimonas--2||g__Phaeospirillum--2||g__Plasticicumulans--2||g__Pseudodesulfovibrio--2||g__Pseudoduganella--1||g__Pseudolabrys--15||g__Pseudomonas_B--5||g__Pseudomonas_E--7||g__Pusillimonas_B--1||g__QFOX01--1||g__QGON01--1||g__Qipengyuania--2||g__Quinella--2||g__RGIG268--1||g__Rhizobium--1||g__Rhodoblastus--3||g__Rhodopseudomonas--8||g__Rivicola--3||g__Roseicyclus--1||g__Roseomonas--1||g__Roseomonas_A--1||g__Saccharibacillus--3||g__Salinigranum--1||g__Selenomonas_B--1||g__Shewanella--1||g__Shinella--1||g__Solirubrobacter--12||g__Sphingobium--11||g__Sphingomonas--37||g__Sphingomonas_B--1||g__Sphingomonas_M--1||g__Spiro-10--3||g__Stenotrophomonas--1||g__Stigmatella--1||g__Thauera_A--2||g__Thermacetogenium--1||g__Thiorhodococcus--1||g__Treponema_C--3||g__Treponema_D--1||g__Trinickia--1||g__UBA2868--2||g__UBA8783--1||g__URHD0088--1||g__VAUL01--1||g__Vibrio--2||g__WAJ17--6||g__WFHF3C12--2||g__WNDY01--1:capture_order_counter=o__ATCC43930--2||o__Acetobacterales--4||o__Bdellovibrionales--1||o__Brevibacillales--1||o__Burkholderiales--280||o__CAISOG01--1||o__Campylobacterales--1||o__Caulobacterales--3||o__Chromatiales--2||o__Competibacterales--2||o__Desulfarculales--1||o__Desulfotomaculales--10||o__Desulfovibrionales--2||o__Desulfuromonadales--1||o__Enterobacterales--8||o__Ferrovibrionales--1||o__Fimbriimonadales--1||o__Gemmatimonadales--3||o__Geobacterales--1||o__Haliangiales--1||o__Halobacteriales--18||o__Halothiobacillales--1||o__Holophagales--3||o__Ignavibacteriales--1||o__JAAYZQ01--1||o__JACPZX01--1||o__JC444--3||o__Lachnospirales--7||o__Leptospirales--13||o__Magnetococcales--2||o__Moorellales--1||o__Mycobacteriales--1||o__Myxococcales--4||o__Nitrococcales--2||o__Opitutales--1||o__Oscillospirales--7||o__Ozemobacterales--1||o__Paenibacillales--13||o__Pedosphaerales--3||o__Phormidesmiales--2||o__Phycisphaerales--1||o__Pseudomonadales--13||o__RBG-16-71-46--1||o__Rhizobiales--66||o__Rhodobacterales--6||o__Rhodospirillales--11||o__Rickettsiales--1||o__Selenomonadales--3||o__Solirubrobacterales--13||o__Sphingomonadales--59||o__Synergistales--1||o__Thermacetogeniales--1||o__Treponematales--8||o__UBA1018--1||o__UBA4802--1||o__UBA6429--2||o__UBA9968--1||o__Xanthomonadales--1:capture_phylum_counter=p__Acidobacteriota--4||p__Actinobacteriota--14||p__Armatimonadota--1||p__Bacteroidota--1||p__Bdellovibrionota--2||p__Campylobacterota--1||p__Chloroflexota--1||p__Cyanobacteria--2||p__Desulfobacterota--3||p__Desulfobacterota_B--1||p__Desulfobacterota_I--2||p__Eisenbacteria--1||p__Firmicutes--14||p__Firmicutes_A--14||p__Firmicutes_B--12||p__Firmicutes_C--3||p__Gemmatimonadota--3||p__Halobacteriota--18||p__Myxococcota--5||p__Planctomycetota--1||p__Proteobacteria--467||p__Riflebacteria--1||p__Spirochaetota--25||p__Synergistota--1||p__Verrucomicrobiota--4:capture_species_counter=s__2-12-FULL-60-19 sp001798595--1||s__AG11 sp014378185--2||s__AP-15 sp019240125--1||s__Acetatifactor sp003612485--4||s__Achromobacter sp000757485--3||s__Acidibrevibacterium sp011332665--1||s__Acidovorax sp003053545--4||s__Acidovorax_A avenae--9||s__Acidovorax_A sp002397315--68||s__Acidovorax_C caeni--17||s__Allorhizobium naphthalenivorans_A--1||s__Aquabacterium sp005502875--1||s__Aquabacterium sp903871865--1||s__Aquamicrobium_A sp001014615--1||s__Aquitalea sp003693445--1||s__Aquitalea sp013391415--2||s__Azoarcus sp012911025--1||s__Azohydromonas australica--1||s__BOG-931 sp003164375--1||s__Baekduia sp017084525--1||s__Bdellovibrio sp006874625--1||s__Bordetella_C bronchialis--1||s__Bosea sp001556125--1||s__Bosea sp001898115--2||s__Bosea sp005502805--1||s__Bosea sp008253865--1||s__Bosea vestrisii--1||s__Bradyrhizobium diazoefficiens_A--1||s__Bradyrhizobium japonicum--1||s__Bradyrhizobium lablabi--7||s__Bradyrhizobium sp000239775--13||s__Bradyrhizobium sp019244115--1||s__Brevibacillus agri--1||s__Burkholderia cepacia_C--19||s__Burkholderia contaminans--2||s__Burkholderia gladioli--3||s__Burkholderia pseudomultivorans--1||s__Burkholderia puraquae--3||s__Burkholderia sp000949135--1||s__Burkholderia sp003853645--1||s__Burkholderia stagnalis--1||s__CAG-115 sp014799395--2||s__CAISOG01 sp018883285--1||s__CAIUEN01 sp903898185--3||s__CAIXRL01 sp016710095--1||s__Caballeronia sordidicola_B--1||s__Caproicibacter sp900184925--1||s__Chitinimonas koreensis--1||s__Chromobacterium paludis--1||s__Chromobacterium sp016428945--2||s__Chromobacterium sphagni--1||s__Chromohalobacter marismortui--1||s__Corallococcus terminator--3||s__Croceibacterium atlanticum--1||s__Curvibacter sp003987795--8||s__Deefgea chitinilytica--1||s__Desulfarculus baarsii--1||s__Duganella sp003217375--2||s__Dysosmobacter sp910583785--2||s__EW11 sp003054665--1||s__Enterobacter sp000493015--1||s__Enterovibrio baiacu--1||s__Erythrobacter sp001515985--1||s__Erythrobacter sp002842925--2||s__Erythrobacter sp014705715--1||s__Erythrobacter sp018830415--1||s__Ethanoligenens harbinense--1||s__FW300-bin19 sp004297825--1||s__Ferrovibrio sp017991315--1||s__Gemmobacter_B sp002855575--1||s__Gemmobacter_B sp011059185--1||s__Geodermatophilus saharensis--1||s__Geothrix sp903843705--1||s__Glycocaulis profundi--3||s__Halobellus sp003665935--1||s__Haloferax denitrificans--1||s__Haloferax prahovense--1||s__Halorientalis sp004118325--2||s__Haloterrigena salifodinae--10||s__Helicobacter_E labacensis--1||s__Herbaspirillum frisingense_B--1||s__Herbaspirillum robiniae--1||s__Herbaspirillum sp000282135--2||s__Herbaspirillum sp004563925--1||s__Herbaspirillum sp017814915--1||s__Hylemonella sp003500955--1||s__JAADIR01 sp013151245--1||s__JAANAU01 sp015231755--1||s__JAANAU01 sp015234115--1||s__JAAYLU01 sp002068355--1||s__JAAZVP01 sp018623495--1||s__JABFXX01 sp013813765--1||s__JABWBB01 sp013360675--1||s__JACDDX01 sp013820855--1||s__JACOUN01 sp016177805--2||s__JACPZX01 sp016195325--1||s__JACQAX01 sp016194725--1||s__JACQBC01 sp016194635--2||s__JACQZU01 sp016213735--2||s__JACRCG01 sp013349325--1||s__JACRFY01 sp016212565--1||s__JAFGIA01 sp016929795--1||s__Komagataeibacter europaeus--1||s__LMUX01 sp009765705--5||s__Lawsonibacter sp910578735--1||s__Leclercia adecarboxylata_A--1||s__Leisingera sp000813725--1||s__Leptospira stimsonii--11||s__Leptospira stimsonii_A--2||s__MGBC111451 sp910578605--1||s__MVQK01 sp002067395--10||s__Magnetospirillum aberrantis--5||s__Magnetospirillum sp014380005--1||s__Magnetospirillum sp018224925--2||s__Marispirochaeta associata--3||s__Massilia sp006715485--1||s__Methylobacterium sp006151805--4||s__Mitsuaria aquatilis--1||s__Moorella mulderi--1||s__Natrinema salaciae--1||s__Natronobacterium texcoconense--1||s__Neorhizobium galegae_C--1||s__Neorhizobium tomejilense--1||s__Nodosilinea sp012031045--2||s__Novosphingopyxis baekryungensis--1||s__Ozemobacter sp012517355--1||s__Paenibacillus_F sp900107975--3||s__Paenibacillus_G sp018998565--3||s__Paenibacillus_J nuruki--4||s__Pandoraea captiosa--12||s__Pandoraea norimbergensis--1||s__Pantoea latae--1||s__Pantoea persica--1||s__Paraburkholderia aspalathi--23||s__Paraburkholderia ferrariae--1||s__Paraburkholderia ginsengiterrae--3||s__Paraburkholderia hiiakae--1||s__Paraburkholderia panacisoli--1||s__Paraburkholderia sediminicola--1||s__Paraburkholderia solisilvae--2||s__Paraburkholderia sp003253405--1||s__Paraburkholderia sp012927345--3||s__Paraburkholderia sp900996235--1||s__Paraburkholderia unamae--42||s__Pelagimonas sp004804335--2||s__Phaeospirillum sp002105535--1||s__Phaeospirillum sp903901915--1||s__Plasticicumulans acidivorans--1||s__Plasticicumulans sp003962905--1||s__Pseudodesulfovibrio sp008001235--2||s__Pseudoduganella plicata--1||s__Pseudolabrys sp018240595--2||s__Pseudolabrys sp903885555--13||s__Pseudomonas_B asuensis--4||s__Pseudomonas_B oryzihabitans_E--1||s__Pseudomonas_E granadensis--1||s__Pseudomonas_E sp002356535--1||s__Pseudomonas_E sp002803095--1||s__Pseudomonas_E sp003445295--1||s__Pseudomonas_E sp014851765--1||s__Pseudomonas_E sp014851865--1||s__Pseudomonas_E trivialis_B--1||s__Pusillimonas_B soli--1||s__QFOX01 sp003241645--1||s__QGON01 sp016756835--1||s__Qipengyuania pelagi--2||s__Quinella sp905233135--2||s__RGIG268 sp017382775--1||s__Rhizobium leguminosarum_N--1||s__Rhodoblastus acidophilus--2||s__Rhodoblastus sphagnicola--1||s__Rhodopseudomonas palustris_C--7||s__Rhodopseudomonas sp001295845--1||s__Rivicola sp002002905--3||s__Roseicyclus mahoneyensis--1||s__Roseomonas pecuniae--1||s__Roseomonas_A sp011040385--1||s__Saccharibacillus sp002205895--3||s__Salinigranum halophilum--1||s__Selenomonas_B ruminantium_C--1||s__Shewanella sp017354945--1||s__Shinella sp001262505--1||s__Solirubrobacter soli--11||s__Solirubrobacter sp003344625--1||s__Sphingobium algorifonticola--10||s__Sphingobium sp013375555--1||s__Sphingomonas hankookensis--18||s__Sphingomonas jeddahensis--3||s__Sphingomonas sp001421965--2||s__Sphingomonas sp001425385--3||s__Sphingomonas sp002002925--1||s__Sphingomonas sp002796605--2||s__Sphingomonas sp014489075--6||s__Sphingomonas sp902506455--2||s__Sphingomonas_B sp009913435--1||s__Sphingomonas_M formosensis--1||s__Spiro-10 sp003246765--2||s__Spiro-10 sp004294945--1||s__Stenotrophomonas nitritireducens--1||s__Stigmatella erecta--1||s__Thauera_A hydrothermalis--2||s__Thermacetogenium phaeum--1||s__Thiorhodococcus mannitoliphagus--1||s__Treponema_C maltophilum--3||s__Treponema_D sp902799965--1||s__Trinickia sp017315725--1||s__UBA2868 sp017620345--2||s__UBA8783 sp003516955--1||s__URHD0088 sp000518365--1||s__VAUL01 sp005774545--1||s__Vibrio penaeicida--1||s__Vibrio sp013369335--1||s__WAJ17 sp019234815--6||s__WFHF3C12 sp013519935--2||s__WNDY01 sp009914555--1:evalue_avg=8.24390260597618e-23:evalue_max=1.69e-20:evalue_min=1.14e-89:evalue_std=1.1803471997334114e-21:evalue_sum=1.6900000342251168e-20:gapopen_avg=0.15121951219512195:gapopen_max=2.0:gapopen_min=0.0:gapopen_std=0.3979863230600998:gapopen_sum=31.0:gtdb_class_counter=c__Bacilli--21||c__Clostridia--7||c__Gemmatimonadetes--69||c__Synergistia--1:gtdb_domain_counter=d__Bacteria--98:gtdb_family_counter=f__Aminobacteriaceae--1||f__Bacillaceae_B--1||f__Bacillaceae_K--1||f__Bacillaceae_M--1||f__DSM-1321--1||f__DSM-18226--6||f__DSM-2933--1||f__DSM-8532--1||f__DTU013--1||f__GWC2-71-9--30||f__Gemmatimonadaceae--38||f__Halobacillaceae--9||f__JACORV01--1||f__Lachnospiraceae--3||f__Planococcaceae--1||f__RAOX-1--1||f__Vallitaleaceae--1:gtdb_genus_counter=g__20CM-4-69-16--5||g__AG11--4||g__AG12--1||g__AG2--1||g__AG25--1||g__AG29--2||g__AG41--4||g__Ammoniphilus--1||g__Bacillus_BB--1||g__Bacillus_BD--1||g__Bacillus_BE--1||g__Bacillus_BM--1||g__Bacillus_T--1||g__Butyrivibrio--1||g__CAG-632--2||g__Caryophanon--1||g__DTU013--1||g__DTU059--1||g__FEN-1250--2||g__Fen-1231--5||g__Fen-1245--1||g__Halobacillus--6||g__JAAYOR01--1||g__JABAQJ01--1||g__JABFSM01--5||g__JABFXC01--2||g__JABWBJ01--1||g__JACDDX01--6||g__JACMME01--2||g__JACPPC01--2||g__JADJOM01--3||g__JAGGAG01--1||g__N074bin45--1||g__PNKF01--4||g__Peribacillus--1||g__Pontibacillus--1||g__Pseudobacteroides--1||g__Robertmurraya--4||g__SCN-70-22--6||g__SPDF01--1||g__Salimicrobium--2||g__UBA4720--8||g__W11650--1:gtdb_order_counter=o__Acetivibrionales--3||o__Aneurinibacillales--1||o__Bacillales_A--1||o__Bacillales_B--9||o__Bacillales_D--9||o__Bacillales_F--1||o__Gemmatimonadales--69||o__Lachnospirales--4||o__Synergistales--1:gtdb_phylum_counter=p__Firmicutes--21||p__Firmicutes_A--7||p__Gemmatimonadota--69||p__Synergistota--1:gtdb_species_counter=s__20CM-4-69-16 sp001917665--1||s__20CM-4-69-16 sp001919865--1||s__20CM-4-69-16 sp003220795--1||s__20CM-4-69-16 sp003220935--1||s__20CM-4-69-16 sp003222135--1||s__AG11 sp002215645--1||s__AG11 sp003223455--1||s__AG11 sp013361335--1||s__AG11 sp014378185--1||s__AG12 sp003222235--1||s__AG2 sp003222065--1||s__AG25 sp003221005--1||s__AG29 sp003221995--1||s__AG29 sp003222115--1||s__AG41 sp003220855--1||s__AG41 sp003222035--1||s__AG41 sp003222085--1||s__AG41 sp003222155--1||s__Ammoniphilus oxalaticus--1||s__Bacillus_BB sp001884825--1||s__Bacillus_BD tuaregi--1||s__Bacillus_BE massilionigeriensis--1||s__Bacillus_BM vietnamensis_A--1||s__Bacillus_T coahuilensis--1||s__Butyrivibrio sp015258065--1||s__CAG-632 sp017460485--1||s__CAG-632 sp902783585--1||s__Caryophanon latum--1||s__DTU013 sp012519745--1||s__DTU059 sp003535195--1||s__FEN-1250 sp003142495--1||s__FEN-1250 sp013697785--1||s__Fen-1231 sp003171215--1||s__Fen-1231 sp016194585--1||s__Fen-1231 sp016874035--1||s__Fen-1231 sp017881585--1||s__Fen-1231 sp903910555--1||s__Fen-1245 sp003157095--1||s__Halobacillus faecis--2||s__Halobacillus kuroshimensis--1||s__Halobacillus litoralis--1||s__Halobacillus litoralis_B--1||s__Halobacillus litoralis_C--1||s__JAAYOR01 sp012520235--1||s__JABAQJ01 sp019186945--1||s__JABFSM01 sp013140635--2||s__JABFSM01 sp016794825--1||s__JABFSM01 sp016874005--1||s__JABFSM01 sp902826755--1||s__JABFXC01 sp013361745--1||s__JABFXC01 sp013361935--1||s__JABWBJ01 sp013360595--1||s__JACDDX01 sp013812695--1||s__JACDDX01 sp013813145--1||s__JACDDX01 sp013813435--1||s__JACDDX01 sp013813675--1||s__JACDDX01 sp013813875--1||s__JACDDX01 sp013820855--1||s__JACMME01 sp013817545--1||s__JACMME01 sp014379205--1||s__JACPPC01 sp016191225--1||s__JACPPC01 sp016200495--1||s__JADJOM01 sp016713435--1||s__JADJOM01 sp016713785--1||s__JADJOM01 sp016794805--1||s__JAGGAG01 sp017889745--1||s__N074bin45 sp004357415--1||s__PNKF01 sp011525845--1||s__PNKF01 sp013822285--1||s__PNKF01 sp016714015--1||s__PNKF01 sp902825965--1||s__Peribacillus sp900112495--1||s__Pontibacillus sp009858175--1||s__Pseudobacteroides cellulosolvens--1||s__Robertmurraya massiliosenegalensis--1||s__Robertmurraya methanolica_A--1||s__Robertmurraya siralis--1||s__Robertmurraya sp002480735--1||s__SCN-70-22 sp001724275--1||s__SCN-70-22 sp016704465--1||s__SCN-70-22 sp016712265--1||s__SCN-70-22 sp016719105--1||s__SCN-70-22 sp016794835--1||s__SCN-70-22 sp902826615--1||s__SPDF01 sp004525055--1||s__Salimicrobium flavidum--1||s__Salimicrobium halophilum--1||s__UBA4720 sp003131365--1||s__UBA4720 sp003134685--1||s__UBA4720 sp003223425--1||s__UBA4720 sp013813605--1||s__UBA4720 sp013816855--1||s__UBA4720 sp017881465--1||s__UBA4720 sp017881545--1||s__UBA4720 sp017881685--1||s__W11650 sp003858485--1:heptad_counter=MCP-24H--31||MCP-28H--18||MCP-34H--54||MCP-36H--1||MCP-38H--1||MCP-40H--21||MCP-44H--572||MCP-52H--1:lbd_counter=:lca_tree=d__Bacteria:length_avg=134.9170731707317:length_max=169.0:length_min=103.0:length_std=15.770347927189805:length_sum=27658.0:mismatch_avg=24.11219512195122:mismatch_max=58.0:mismatch_min=4.0:mismatch_std=10.919136716261384:mismatch_sum=4943.0:name=N342991:qcovhsp_avg=98.90780487804878:qcovhsp_max=100.0:qcovhsp_min=95.0:qcovhsp_std=1.4493195025819268:qcovhsp_sum=20276.1:qend_avg=135.3609756097561:qend_max=169.0:qend_min=103.0:qend_std=15.854313417662736:qend_sum=27749.0:qstart_avg=1.551219512195122:qstart_max=8.0:qstart_min=1.0:qstart_std=1.0306865100360774:qstart_sum=318.0:ref_name_counter=GB_GCA_003222115.1_protein.faa_QHUL01000051.1_64@PF00015_full_PFAM.187.419--1||GB_GCA_003223455.1_protein.faa_QHVE01000122.1_6@PF00015_full_PFAM.485.685--4||GB_GCA_004525055.1_protein.faa_SPDF01000044.1_7@PF00015_full_PFAM.333.544--1||GB_GCA_013361335.1_protein.faa_JABFYH010000106.1_30@PF00015_full_PFAM.479.685--2||GB_GCA_013361745.1_protein.faa_JABFXM010000238.1_6@PF00015_full_PFAM.492.690--1||GB_GCA_013812695.1_protein.faa_JACCSZ010000396.1_5@PF00015_full_PFAM.199.408--27||GB_GCA_013813435.1_protein.faa_JACCRS010000045.1_1@PF00015_full_PFAM.236.451--42||GB_GCA_013813875.1_protein.faa_JACCQZ010000225.1_10@PF00015_full_PFAM.212.410--32||GB_GCA_013817545.1_protein.faa_JACDCM010000186.1_2@PF00015_full_PFAM.478.685--1||GB_GCA_013820855.1_protein.faa_JACDHV010000056.1_1@PF00015_full_PFAM.202.412--56||GB_GCA_013822285.1_protein.faa_PNKF01000048.1_1@PF00015_full_PFAM.233.441--1||GB_GCA_014379205.1_protein.faa_JACMME010000319.1_17@PF00015_full_PFAM.478.686--1||GB_GCA_016200495.1_protein.faa_JACQES010000402.1_2@PF00015_full_PFAM.212.408--17||GB_GCA_016713785.1_protein.faa_JADJOM010000001.1_810@PF00015_full_PFAM.187.410--1||GB_GCA_016714015.1_protein.faa_JADJNZ010000005.1_220@PF00015_full_PFAM.214.437--1||GB_GCA_016794825.1_protein.faa_JAEUJH010000316.1_3@PF00015_full_PFAM.222.404--1||GB_GCA_016874005.1_protein.faa_VGVQ01000001.1_235@PF00015_full_PFAM.206.403--1||GB_GCA_017881685.1_protein.faa_JADGQR010000321.1_3@PF00015_full_PFAM.253.468--3||GB_GCA_017889745.1_protein.faa_JAGGAG010000003.1_3@PF00015_full_PFAM.205.417--10||RS_GCF_000472425.1_protein.faa_NZ_AXAI01000001.1_413@PF00015_full_PFAM.368.544--1||RS_GCF_002261335.1_protein.faa_NZ_NEVL01000002.1_197@PF00015_full_PFAM.317.503--1:scovhsp_avg=65.07365853658536:scovhsp_max=85.4:scovhsp_min=50.0:scovhsp_std=7.931581746441137:scovhsp_sum=13340.099999999999:send_avg=164.3609756097561:send_max=192.0:send_min=119.0:send_std=16.09945922317933:send_sum=33694.0:sstart_avg=30.53170731707317:sstart_max=78.0:sstart_min=5.0:sstart_std=16.297335867696443:sstart_sum=6259.0])0.556:0.0275089[&&NHX:Sample_counter=rhizpot1--51||rhizpot2--13||rhizpot3--58||rhiztom1--106||rhiztom2--117||rhiztom3--259:Type_counter=GTDB--121||capture--604:besthit_avg=81.8048780487805:besthit_max=97.4:besthit_min=55.0:besthit_std=8.529192983556023:besthit_sum=16770.0:bitscore_avg=189.39414634146343:bitscore_max=261.0:bitscore_min=82.8:bitscore_std=34.154894646475086:bitscore_sum=38825.8:capture_class_counter=c__Actinomycetia--1||c__Alphaproteobacteria--155||c__Anaerolineae--1||c__Bacilli--14||c__Bdellovibrionia--1||c__Bdellovibrionia_A--1||c__Binatia--1||c__Campylobacteria--1||c__Clostridia--14||c__Cyanobacteriia--2||c__Desulfarculia--1||c__Desulfotomaculia--10||c__Desulfovibrionia--3||c__Desulfuromonadia--3||c__Fimbriimonadia--1||c__Gammaproteobacteria--311||c__Gemmatimonadetes--3||c__Halobacteria--18||c__Holophagae--3||c__Ignavibacteria--1||c__Leptospirae--13||c__Magnetococcia--2||c__Moorellia--2||c__Mor1--1||c__Myxococcia--4||c__Negativicutes--3||c__Ozemobacteria--1||c__Phycisphaerae--1||c__Polyangia--1||c__RBG-16-71-46--1||c__Spirochaetia--11||c__Synergistia--1||c__Thermoleophilia--13||c__UBA4802--1||c__Verrucomicrobiae--4:capture_domain_counter=d__Archaea--18||d__Bacteria--586:capture_family_counter=f__Acetobacteraceae--4||f__Acutalibacteraceae--1||f__Aminobacteriaceae--1||f__Aquaspirillaceae--3||f__BM103--1||f__Bdellovibrionaceae--1||f__Beijerinckiaceae--13||f__Brevibacillaceae--1||f__Burkholderiaceae--263||f__CAIOGM01--1||f__CAISOG01--1||f__Chitinibacteraceae--1||f__Chitinimonadaceae--1||f__Chromatiaceae--1||f__Chromobacteriaceae--7||f__Competibacteraceae--2||f__Desulfarculaceae--1||f__Desulfovibrionaceae--3||f__Enterobacteriaceae--4||f__Ethanoligenenaceae--1||f__Ferrovibrionaceae--1||f__Fimbriimonadaceae--1||f__GWC2-71-9--1||f__Gemmatimonadaceae--2||f__Geodermatophilaceae--1||f__Haliangiaceae--1||f__Haloarculaceae--2||f__Haloferacaceae--4||f__Halomonadaceae--1||f__Helicobacteraceae--1||f__Holophagaceae--3||f__JAAYZQ01--1||f__JAAZVP01--1||f__JACPZX01--1||f__Lachnospiraceae--7||f__Leptospiraceae--13||f__Magnetaquicoccaceae--2||f__Magnetospirillaceae--11||f__Maricaulaceae--3||f__Marispirochaetaceae--3||f__Melioribacteraceae--1||f__Moorellaceae--1||f__Myxococcaceae--4||f__NBRC-103111--6||f__Natrialbaceae--12||f__Nitrococcaceae--2||f__Opitutaceae--1||f__Oscillospiraceae--3||f__Ozemobacteraceae--1||f__Paenibacillaceae--7||f__Palsa-1400--3||f__Pelotomaculaceae--10||f__Phormidesmiaceae--2||f__Pseudomonadaceae--12||f__Pseudopelobacteraceae--1||f__RBG-16-71-46--1||f__Rhizobiaceae--6||f__Rhodobacteraceae--7||f__Rhodocyclaceae--5||f__Ruminococcaceae--2||f__Sedimenticolaceae--1||f__Selenomonadaceae--3||f__Shewanellaceae--1||f__Solirubrobacteraceae--13||f__Sphingomonadaceae--59||f__Stellaceae--2||f__Thermacetogeniaceae--1||f__Treponemataceae--8||f__UBA1924--1||f__UBA3002--1||f__UBA5368--1||f__UBA6429--2||f__UBA923--1||f__UBA9968--1||f__Vibrionaceae--3||f__Xanthobacteraceae--47||f__Xanthomonadaceae--1:capture_genus_counter=g__2-12-FULL-60-19--1||g__AG11--2||g__AP-15--1||g__Acetatifactor--4||g__Achromobacter--3||g__Acidibrevibacterium--1||g__Acidovorax--4||g__Acidovorax_A--77||g__Acidovorax_C--17||g__Allorhizobium--1||g__Aquabacterium--2||g__Aquamicrobium_A--1||g__Aquitalea--3||g__Azoarcus--1||g__Azohydromonas--1||g__BOG-931--1||g__Baekduia--1||g__Bdellovibrio--1||g__Bordetella_C--1||g__Bosea--6||g__Bradyrhizobium--23||g__Brevibacillus--1||g__Burkholderia--31||g__CAG-115--2||g__CAIOGM01--1||g__CAISOG01--1||g__CAIUEN01--3||g__CAIXRL01--1||g__Caballeronia--1||g__Caproicibacter--1||g__Chitinimonas--1||g__Chromobacterium--4||g__Chromohalobacter--1||g__Corallococcus--3||g__Croceibacterium--1||g__Curvibacter--8||g__Deefgea--1||g__Desulfarculus--1||g__Duganella--2||g__Dysosmobacter--2||g__EW11--1||g__Enterobacter--1||g__Enterovibrio--1||g__Erythrobacter--5||g__Ethanoligenens--1||g__FW300-bin19--1||g__Ferrovibrio--1||g__Gemmobacter_B--2||g__Geodermatophilus--1||g__Geothrix--1||g__Glycocaulis--3||g__Halobellus--1||g__Haloferax--2||g__Halorientalis--2||g__Haloterrigena--10||g__Helicobacter_E--1||g__Herbaspirillum--6||g__Hylemonella--1||g__JAADIR01--1||g__JAANAU01--2||g__JAAYLU01--1||g__JAAZVP01--1||g__JABFXX01--1||g__JABWBB01--1||g__JACDDX01--1||g__JACOUN01--2||g__JACPZX01--1||g__JACQAX01--1||g__JACQBC01--2||g__JACQZU01--2||g__JACRCG01--1||g__JACRFY01--1||g__JAFGIA01--1||g__Komagataeibacter--1||g__LMUX01--5||g__Lawsonibacter--1||g__Leclercia--1||g__Leisingera--2||g__Leptospira--13||g__MGBC111451--1||g__MVQK01--10||g__Magnetospirillum--8||g__Marispirochaeta--3||g__Massilia--1||g__Methylobacterium--4||g__Mitsuaria--1||g__Moorella--1||g__Natrinema--1||g__Natronobacterium--1||g__Neorhizobium--2||g__Nodosilinea--2||g__Novosphingopyxis--1||g__Ozemobacter--1||g__Paenibacillus_F--3||g__Paenibacillus_G--3||g__Paenibacillus_J--4||g__Pandoraea--13||g__Pantoea--2||g__Paraburkholderia--79||g__Pelagimonas--2||g__Phaeospirillum--2||g__Plasticicumulans--2||g__Pseudodesulfovibrio--2||g__Pseudoduganella--1||g__Pseudolabrys--15||g__Pseudomonas_B--5||g__Pseudomonas_E--7||g__Pusillimonas_B--1||g__QFOX01--1||g__QGON01--1||g__Qipengyuania--2||g__Quinella--2||g__RGIG268--1||g__Rhizobium--1||g__Rhodoblastus--3||g__Rhodopseudomonas--8||g__Rivicola--3||g__Roseicyclus--1||g__Roseomonas--1||g__Roseomonas_A--1||g__Saccharibacillus--3||g__Salinigranum--1||g__Selenomonas_B--1||g__Shewanella--1||g__Shinella--1||g__Solidesulfovibrio--1||g__Solirubrobacter--12||g__Sphingobium--11||g__Sphingomonas--37||g__Sphingomonas_B--1||g__Sphingomonas_M--1||g__Spiro-10--3||g__Stenotrophomonas--1||g__Stigmatella--1||g__Thauera_A--2||g__Thermacetogenium--1||g__Thiorhodococcus--1||g__Treponema_C--3||g__Treponema_D--1||g__Trinickia--1||g__UBA2868--2||g__UBA8783--1||g__URHD0088--1||g__VAUL01--1||g__Vibrio--2||g__WAJ17--6||g__WFHF3C12--2||g__WNDY01--1:capture_order_counter=o__ATCC43930--2||o__Acetobacterales--4||o__Bdellovibrionales--1||o__Brevibacillales--1||o__Burkholderiales--280||o__CAISOG01--1||o__Campylobacterales--1||o__Caulobacterales--3||o__Chromatiales--2||o__Competibacterales--2||o__Desulfarculales--1||o__Desulfotomaculales--10||o__Desulfovibrionales--3||o__Desulfuromonadales--1||o__Enterobacterales--8||o__Ferrovibrionales--1||o__Fimbriimonadales--1||o__Gemmatimonadales--3||o__Geobacterales--2||o__Haliangiales--1||o__Halobacteriales--18||o__Halothiobacillales--1||o__Holophagales--3||o__Ignavibacteriales--1||o__JAAYZQ01--1||o__JACPZX01--1||o__JC444--3||o__Lachnospirales--7||o__Leptospirales--13||o__Magnetococcales--2||o__Moorellales--1||o__Mycobacteriales--1||o__Myxococcales--4||o__Nitrococcales--2||o__Opitutales--1||o__Oscillospirales--7||o__Ozemobacterales--1||o__Paenibacillales--13||o__Pedosphaerales--3||o__Phormidesmiales--2||o__Phycisphaerales--1||o__Pseudomonadales--13||o__RBG-16-71-46--1||o__Rhizobiales--66||o__Rhodobacterales--7||o__Rhodospirillales--11||o__Rickettsiales--1||o__Selenomonadales--3||o__Solirubrobacterales--13||o__Sphingomonadales--59||o__Synergistales--1||o__Thermacetogeniales--1||o__Treponematales--8||o__UBA1018--1||o__UBA4802--1||o__UBA6429--2||o__UBA9968--1||o__Xanthomonadales--1:capture_phylum_counter=p__Acidobacteriota--4||p__Actinobacteriota--14||p__Armatimonadota--1||p__Bacteroidota--1||p__Bdellovibrionota--2||p__Campylobacterota--1||p__Chloroflexota--1||p__Cyanobacteria--2||p__Desulfobacterota--4||p__Desulfobacterota_B--1||p__Desulfobacterota_I--3||p__Eisenbacteria--1||p__Firmicutes--14||p__Firmicutes_A--14||p__Firmicutes_B--12||p__Firmicutes_C--3||p__Gemmatimonadota--3||p__Halobacteriota--18||p__Myxococcota--5||p__Planctomycetota--1||p__Proteobacteria--468||p__Riflebacteria--1||p__Spirochaetota--25||p__Synergistota--1||p__Verrucomicrobiota--4:capture_species_counter=s__2-12-FULL-60-19 sp001798595--1||s__AG11 sp014378185--2||s__AP-15 sp019240125--1||s__Acetatifactor sp003612485--4||s__Achromobacter sp000757485--3||s__Acidibrevibacterium sp011332665--1||s__Acidovorax sp003053545--4||s__Acidovorax_A avenae--9||s__Acidovorax_A sp002397315--68||s__Acidovorax_C caeni--17||s__Allorhizobium naphthalenivorans_A--1||s__Aquabacterium sp005502875--1||s__Aquabacterium sp903871865--1||s__Aquamicrobium_A sp001014615--1||s__Aquitalea sp003693445--1||s__Aquitalea sp013391415--2||s__Azoarcus sp012911025--1||s__Azohydromonas australica--1||s__BOG-931 sp003164375--1||s__Baekduia sp017084525--1||s__Bdellovibrio sp006874625--1||s__Bordetella_C bronchialis--1||s__Bosea sp001556125--1||s__Bosea sp001898115--2||s__Bosea sp005502805--1||s__Bosea sp008253865--1||s__Bosea vestrisii--1||s__Bradyrhizobium diazoefficiens_A--1||s__Bradyrhizobium japonicum--1||s__Bradyrhizobium lablabi--7||s__Bradyrhizobium sp000239775--13||s__Bradyrhizobium sp019244115--1||s__Brevibacillus agri--1||s__Burkholderia cepacia_C--19||s__Burkholderia contaminans--2||s__Burkholderia gladioli--3||s__Burkholderia pseudomultivorans--1||s__Burkholderia puraquae--3||s__Burkholderia sp000949135--1||s__Burkholderia sp003853645--1||s__Burkholderia stagnalis--1||s__CAG-115 sp014799395--2||s__CAIOGM01 sp903929485--1||s__CAISOG01 sp018883285--1||s__CAIUEN01 sp903898185--3||s__CAIXRL01 sp016710095--1||s__Caballeronia sordidicola_B--1||s__Caproicibacter sp900184925--1||s__Chitinimonas koreensis--1||s__Chromobacterium paludis--1||s__Chromobacterium sp016428945--2||s__Chromobacterium sphagni--1||s__Chromohalobacter marismortui--1||s__Corallococcus terminator--3||s__Croceibacterium atlanticum--1||s__Curvibacter sp003987795--8||s__Deefgea chitinilytica--1||s__Desulfarculus baarsii--1||s__Duganella sp003217375--2||s__Dysosmobacter sp910583785--2||s__EW11 sp003054665--1||s__Enterobacter sp000493015--1||s__Enterovibrio baiacu--1||s__Erythrobacter sp001515985--1||s__Erythrobacter sp002842925--2||s__Erythrobacter sp014705715--1||s__Erythrobacter sp018830415--1||s__Ethanoligenens harbinense--1||s__FW300-bin19 sp004297825--1||s__Ferrovibrio sp017991315--1||s__Gemmobacter_B sp002855575--1||s__Gemmobacter_B sp011059185--1||s__Geodermatophilus saharensis--1||s__Geothrix sp903843705--1||s__Glycocaulis profundi--3||s__Halobellus sp003665935--1||s__Haloferax denitrificans--1||s__Haloferax prahovense--1||s__Halorientalis sp004118325--2||s__Haloterrigena salifodinae--10||s__Helicobacter_E labacensis--1||s__Herbaspirillum frisingense_B--1||s__Herbaspirillum robiniae--1||s__Herbaspirillum sp000282135--2||s__Herbaspirillum sp004563925--1||s__Herbaspirillum sp017814915--1||s__Hylemonella sp003500955--1||s__JAADIR01 sp013151245--1||s__JAANAU01 sp015231755--1||s__JAANAU01 sp015234115--1||s__JAAYLU01 sp002068355--1||s__JAAZVP01 sp018623495--1||s__JABFXX01 sp013813765--1||s__JABWBB01 sp013360675--1||s__JACDDX01 sp013820855--1||s__JACOUN01 sp016177805--2||s__JACPZX01 sp016195325--1||s__JACQAX01 sp016194725--1||s__JACQBC01 sp016194635--2||s__JACQZU01 sp016213735--2||s__JACRCG01 sp013349325--1||s__JACRFY01 sp016212565--1||s__JAFGIA01 sp016929795--1||s__Komagataeibacter europaeus--1||s__LMUX01 sp009765705--5||s__Lawsonibacter sp910578735--1||s__Leclercia adecarboxylata_A--1||s__Leisingera sp000813725--2||s__Leptospira stimsonii--11||s__Leptospira stimsonii_A--2||s__MGBC111451 sp910578605--1||s__MVQK01 sp002067395--10||s__Magnetospirillum aberrantis--5||s__Magnetospirillum sp014380005--1||s__Magnetospirillum sp018224925--2||s__Marispirochaeta associata--3||s__Massilia sp006715485--1||s__Methylobacterium sp006151805--4||s__Mitsuaria aquatilis--1||s__Moorella mulderi--1||s__Natrinema salaciae--1||s__Natronobacterium texcoconense--1||s__Neorhizobium galegae_C--1||s__Neorhizobium tomejilense--1||s__Nodosilinea sp012031045--2||s__Novosphingopyxis baekryungensis--1||s__Ozemobacter sp012517355--1||s__Paenibacillus_F sp900107975--3||s__Paenibacillus_G sp018998565--3||s__Paenibacillus_J nuruki--4||s__Pandoraea captiosa--12||s__Pandoraea norimbergensis--1||s__Pantoea latae--1||s__Pantoea persica--1||s__Paraburkholderia aspalathi--23||s__Paraburkholderia ferrariae--1||s__Paraburkholderia ginsengiterrae--3||s__Paraburkholderia hiiakae--1||s__Paraburkholderia panacisoli--1||s__Paraburkholderia sediminicola--1||s__Paraburkholderia solisilvae--2||s__Paraburkholderia sp003253405--1||s__Paraburkholderia sp012927345--3||s__Paraburkholderia sp900996235--1||s__Paraburkholderia unamae--42||s__Pelagimonas sp004804335--2||s__Phaeospirillum sp002105535--1||s__Phaeospirillum sp903901915--1||s__Plasticicumulans acidivorans--1||s__Plasticicumulans sp003962905--1||s__Pseudodesulfovibrio sp008001235--2||s__Pseudoduganella plicata--1||s__Pseudolabrys sp018240595--2||s__Pseudolabrys sp903885555--13||s__Pseudomonas_B asuensis--4||s__Pseudomonas_B oryzihabitans_E--1||s__Pseudomonas_E granadensis--1||s__Pseudomonas_E sp002356535--1||s__Pseudomonas_E sp002803095--1||s__Pseudomonas_E sp003445295--1||s__Pseudomonas_E sp014851765--1||s__Pseudomonas_E sp014851865--1||s__Pseudomonas_E trivialis_B--1||s__Pusillimonas_B soli--1||s__QFOX01 sp003241645--1||s__QGON01 sp016756835--1||s__Qipengyuania pelagi--2||s__Quinella sp905233135--2||s__RGIG268 sp017382775--1||s__Rhizobium leguminosarum_N--1||s__Rhodoblastus acidophilus--2||s__Rhodoblastus sphagnicola--1||s__Rhodopseudomonas palustris_C--7||s__Rhodopseudomonas sp001295845--1||s__Rivicola sp002002905--3||s__Roseicyclus mahoneyensis--1||s__Roseomonas pecuniae--1||s__Roseomonas_A sp011040385--1||s__Saccharibacillus sp002205895--3||s__Salinigranum halophilum--1||s__Selenomonas_B ruminantium_C--1||s__Shewanella sp017354945--1||s__Shinella sp001262505--1||s__Solidesulfovibrio magneticus_B--1||s__Solirubrobacter soli--11||s__Solirubrobacter sp003344625--1||s__Sphingobium algorifonticola--10||s__Sphingobium sp013375555--1||s__Sphingomonas hankookensis--18||s__Sphingomonas jeddahensis--3||s__Sphingomonas sp001421965--2||s__Sphingomonas sp001425385--3||s__Sphingomonas sp002002925--1||s__Sphingomonas sp002796605--2||s__Sphingomonas sp014489075--6||s__Sphingomonas sp902506455--2||s__Sphingomonas_B sp009913435--1||s__Sphingomonas_M formosensis--1||s__Spiro-10 sp003246765--2||s__Spiro-10 sp004294945--1||s__Stenotrophomonas nitritireducens--1||s__Stigmatella erecta--1||s__Thauera_A hydrothermalis--2||s__Thermacetogenium phaeum--1||s__Thiorhodococcus mannitoliphagus--1||s__Treponema_C maltophilum--3||s__Treponema_D sp902799965--1||s__Trinickia sp017315725--1||s__UBA2868 sp017620345--2||s__UBA8783 sp003516955--1||s__URHD0088 sp000518365--1||s__VAUL01 sp005774545--1||s__Vibrio penaeicida--1||s__Vibrio sp013369335--1||s__WAJ17 sp019234815--6||s__WFHF3C12 sp013519935--2||s__WNDY01 sp009914555--1:evalue_avg=8.24390260597618e-23:evalue_max=1.69e-20:evalue_min=1.14e-89:evalue_std=1.1803471997334114e-21:evalue_sum=1.6900000342251168e-20:gapopen_avg=0.15121951219512195:gapopen_max=2.0:gapopen_min=0.0:gapopen_std=0.3979863230600998:gapopen_sum=31.0:gtdb_class_counter=c__Bacilli--44||c__Clostridia--7||c__Gemmatimonadetes--69||c__Synergistia--1:gtdb_domain_counter=d__Bacteria--121:gtdb_family_counter=f__Alicyclobacillaceae--4||f__Aminobacteriaceae--1||f__Bacillaceae_B--1||f__Bacillaceae_K--1||f__Bacillaceae_M--1||f__DSM-1321--1||f__DSM-18226--6||f__DSM-2933--1||f__DSM-8532--1||f__DTU013--1||f__GWC2-71-9--30||f__Gemmatimonadaceae--38||f__Halobacillaceae--9||f__JACORV01--1||f__Lachnospiraceae--3||f__Paenibacillaceae--13||f__Planococcaceae--1||f__RAOX-1--1||f__Tumebacillaceae--6||f__Vallitaleaceae--1:gtdb_genus_counter=g__20CM-4-69-16--5||g__AG11--4||g__AG12--1||g__AG2--1||g__AG25--1||g__AG29--2||g__AG41--4||g__Alicyclobacillus--4||g__Ammoniphilus--1||g__Bacillus_BB--1||g__Bacillus_BD--1||g__Bacillus_BE--1||g__Bacillus_BM--1||g__Bacillus_T--1||g__Butyrivibrio--1||g__CAG-632--2||g__Caryophanon--1||g__DTU013--1||g__DTU059--1||g__FEN-1250--2||g__Fen-1231--5||g__Fen-1245--1||g__Halobacillus--6||g__JAAYOR01--1||g__JABAQJ01--1||g__JABFSM01--5||g__JABFXC01--2||g__JABWBJ01--1||g__JACDDX01--6||g__JACMME01--2||g__JACPPC01--2||g__JADJOM01--3||g__JAGGAG01--1||g__N074bin45--1||g__PNKF01--4||g__Paenibacillus_B--11||g__Paenibacillus_D--2||g__Peribacillus--1||g__Pontibacillus--1||g__Pseudobacteroides--1||g__Robertmurraya--4||g__SCN-70-22--6||g__SPDF01--1||g__Salimicrobium--2||g__Tumebacillus--3||g__Tumebacillus_A--3||g__UBA4720--8||g__W11650--1:gtdb_order_counter=o__Acetivibrionales--3||o__Alicyclobacillales--4||o__Aneurinibacillales--1||o__Bacillales_A--1||o__Bacillales_B--9||o__Bacillales_D--9||o__Bacillales_F--1||o__Gemmatimonadales--69||o__Lachnospirales--4||o__Paenibacillales--13||o__Synergistales--1||o__Tumebacillales--6:gtdb_phylum_counter=p__Firmicutes--44||p__Firmicutes_A--7||p__Gemmatimonadota--69||p__Synergistota--1:gtdb_species_counter=s__20CM-4-69-16 sp001917665--1||s__20CM-4-69-16 sp001919865--1||s__20CM-4-69-16 sp003220795--1||s__20CM-4-69-16 sp003220935--1||s__20CM-4-69-16 sp003222135--1||s__AG11 sp002215645--1||s__AG11 sp003223455--1||s__AG11 sp013361335--1||s__AG11 sp014378185--1||s__AG12 sp003222235--1||s__AG2 sp003222065--1||s__AG25 sp003221005--1||s__AG29 sp003221995--1||s__AG29 sp003222115--1||s__AG41 sp003220855--1||s__AG41 sp003222035--1||s__AG41 sp003222085--1||s__AG41 sp003222155--1||s__Alicyclobacillus acidocaldarius_B--1||s__Alicyclobacillus mali--1||s__Alicyclobacillus sp017329635--1||s__Alicyclobacillus vulcanalis--1||s__Ammoniphilus oxalaticus--1||s__Bacillus_BB sp001884825--1||s__Bacillus_BD tuaregi--1||s__Bacillus_BE massilionigeriensis--1||s__Bacillus_BM vietnamensis_A--1||s__Bacillus_T coahuilensis--1||s__Butyrivibrio sp015258065--1||s__CAG-632 sp017460485--1||s__CAG-632 sp902783585--1||s__Caryophanon latum--1||s__DTU013 sp012519745--1||s__DTU059 sp003535195--1||s__FEN-1250 sp003142495--1||s__FEN-1250 sp013697785--1||s__Fen-1231 sp003171215--1||s__Fen-1231 sp016194585--1||s__Fen-1231 sp016874035--1||s__Fen-1231 sp017881585--1||s__Fen-1231 sp903910555--1||s__Fen-1245 sp003157095--1||s__Halobacillus faecis--2||s__Halobacillus kuroshimensis--1||s__Halobacillus litoralis--1||s__Halobacillus litoralis_B--1||s__Halobacillus litoralis_C--1||s__JAAYOR01 sp012520235--1||s__JABAQJ01 sp019186945--1||s__JABFSM01 sp013140635--2||s__JABFSM01 sp016794825--1||s__JABFSM01 sp016874005--1||s__JABFSM01 sp902826755--1||s__JABFXC01 sp013361745--1||s__JABFXC01 sp013361935--1||s__JABWBJ01 sp013360595--1||s__JACDDX01 sp013812695--1||s__JACDDX01 sp013813145--1||s__JACDDX01 sp013813435--1||s__JACDDX01 sp013813675--1||s__JACDDX01 sp013813875--1||s__JACDDX01 sp013820855--1||s__JACMME01 sp013817545--1||s__JACMME01 sp014379205--1||s__JACPPC01 sp016191225--1||s__JACPPC01 sp016200495--1||s__JADJOM01 sp016713435--1||s__JADJOM01 sp016713785--1||s__JADJOM01 sp016794805--1||s__JAGGAG01 sp017889745--1||s__N074bin45 sp004357415--1||s__PNKF01 sp011525845--1||s__PNKF01 sp013822285--1||s__PNKF01 sp016714015--1||s__PNKF01 sp902825965--1||s__Paenibacillus_B alvei--1||s__Paenibacillus_B apiarius--1||s__Paenibacillus_B aquistagni--1||s__Paenibacillus_B dendritiformis_A--1||s__Paenibacillus_B dendritiformis_C--1||s__Paenibacillus_B sp000283315--1||s__Paenibacillus_B sp001894745--1||s__Paenibacillus_B sp015558675--1||s__Paenibacillus_B sp900539405--1||s__Paenibacillus_B taiwanensis--1||s__Paenibacillus_B thiaminolyticus--1||s__Paenibacillus_D daejeonensis--1||s__Paenibacillus_D sp003851045--1||s__Peribacillus sp900112495--1||s__Pontibacillus sp009858175--1||s__Pseudobacteroides cellulosolvens--1||s__Robertmurraya massiliosenegalensis--1||s__Robertmurraya methanolica_A--1||s__Robertmurraya siralis--1||s__Robertmurraya sp002480735--1||s__SCN-70-22 sp001724275--1||s__SCN-70-22 sp016704465--1||s__SCN-70-22 sp016712265--1||s__SCN-70-22 sp016719105--1||s__SCN-70-22 sp016794835--1||s__SCN-70-22 sp902826615--1||s__SPDF01 sp004525055--1||s__Salimicrobium flavidum--1||s__Salimicrobium halophilum--1||s__Tumebacillus flagellatus--1||s__Tumebacillus permanentifrigoris--1||s__Tumebacillus sp016722965--1||s__Tumebacillus_A algifaecis--1||s__Tumebacillus_A avium--1||s__Tumebacillus_A sp004340785--1||s__UBA4720 sp003131365--1||s__UBA4720 sp003134685--1||s__UBA4720 sp003223425--1||s__UBA4720 sp013813605--1||s__UBA4720 sp013816855--1||s__UBA4720 sp017881465--1||s__UBA4720 sp017881545--1||s__UBA4720 sp017881685--1||s__W11650 sp003858485--1:heptad_counter=MCP-24H--35||MCP-28H--21||MCP-34H--54||MCP-36H--1||MCP-38H--1||MCP-40H--21||MCP-44H--591||MCP-52H--1:lbd_counter=:lca_tree=d__Bacteria:length_avg=134.9170731707317:length_max=169.0:length_min=103.0:length_std=15.770347927189805:length_sum=27658.0:mismatch_avg=24.11219512195122:mismatch_max=58.0:mismatch_min=4.0:mismatch_std=10.919136716261384:mismatch_sum=4943.0:name=N342992:qcovhsp_avg=98.90780487804878:qcovhsp_max=100.0:qcovhsp_min=95.0:qcovhsp_std=1.4493195025819268:qcovhsp_sum=20276.1:qend_avg=135.3609756097561:qend_max=169.0:qend_min=103.0:qend_std=15.854313417662736:qend_sum=27749.0:qstart_avg=1.551219512195122:qstart_max=8.0:qstart_min=1.0:qstart_std=1.0306865100360774:qstart_sum=318.0:ref_name_counter=GB_GCA_003222115.1_protein.faa_QHUL01000051.1_64@PF00015_full_PFAM.187.419--1||GB_GCA_003223455.1_protein.faa_QHVE01000122.1_6@PF00015_full_PFAM.485.685--4||GB_GCA_004525055.1_protein.faa_SPDF01000044.1_7@PF00015_full_PFAM.333.544--1||GB_GCA_013361335.1_protein.faa_JABFYH010000106.1_30@PF00015_full_PFAM.479.685--2||GB_GCA_013361745.1_protein.faa_JABFXM010000238.1_6@PF00015_full_PFAM.492.690--1||GB_GCA_013812695.1_protein.faa_JACCSZ010000396.1_5@PF00015_full_PFAM.199.408--27||GB_GCA_013813435.1_protein.faa_JACCRS010000045.1_1@PF00015_full_PFAM.236.451--42||GB_GCA_013813875.1_protein.faa_JACCQZ010000225.1_10@PF00015_full_PFAM.212.410--32||GB_GCA_013817545.1_protein.faa_JACDCM010000186.1_2@PF00015_full_PFAM.478.685--1||GB_GCA_013820855.1_protein.faa_JACDHV010000056.1_1@PF00015_full_PFAM.202.412--56||GB_GCA_013822285.1_protein.faa_PNKF01000048.1_1@PF00015_full_PFAM.233.441--1||GB_GCA_014379205.1_protein.faa_JACMME010000319.1_17@PF00015_full_PFAM.478.686--1||GB_GCA_016200495.1_protein.faa_JACQES010000402.1_2@PF00015_full_PFAM.212.408--17||GB_GCA_016713785.1_protein.faa_JADJOM010000001.1_810@PF00015_full_PFAM.187.410--1||GB_GCA_016714015.1_protein.faa_JADJNZ010000005.1_220@PF00015_full_PFAM.214.437--1||GB_GCA_016794825.1_protein.faa_JAEUJH010000316.1_3@PF00015_full_PFAM.222.404--1||GB_GCA_016874005.1_protein.faa_VGVQ01000001.1_235@PF00015_full_PFAM.206.403--1||GB_GCA_017881685.1_protein.faa_JADGQR010000321.1_3@PF00015_full_PFAM.253.468--3||GB_GCA_017889745.1_protein.faa_JAGGAG010000003.1_3@PF00015_full_PFAM.205.417--10||RS_GCF_000472425.1_protein.faa_NZ_AXAI01000001.1_413@PF00015_full_PFAM.368.544--1||RS_GCF_002261335.1_protein.faa_NZ_NEVL01000002.1_197@PF00015_full_PFAM.317.503--1:scovhsp_avg=65.07365853658536:scovhsp_max=85.4:scovhsp_min=50.0:scovhsp_std=7.931581746441137:scovhsp_sum=13340.099999999999:send_avg=164.3609756097561:send_max=192.0:send_min=119.0:send_std=16.09945922317933:send_sum=33694.0:sstart_avg=30.53170731707317:sstart_max=78.0:sstart_min=5.0:sstart_std=16.297335867696443:sstart_sum=6259.0],(((RS_GCF_009870825.1_protein.faa_NZ_WTWY01000011.1_1@PF00015_full_PFAM.507.567:1.3e-08[&&NHX:Type=GTDB:gtdb_class=c__Bacilli:gtdb_domain=d__Bacteria:gtdb_family=f__Paenibacillaceae:gtdb_genus=g__Paenibacillus:gtdb_order=o__Paenibacillales:gtdb_phylum=p__Firmicutes:gtdb_species=s__Paenibacillus albilobatus:heptad=MCP-44H:species=d__Bacteria_p__Firmicutes_c__Bacilli_o__Paenibacillales_f__Paenibacillaceae_g__Paenibacillus_s__Paenibacillus albilobatus],ff924518-411e-4b14-b2fa-d624a9bc4435_1@MCPsignal.158.216:0.277421[&&NHX:Sample=rhiztom3:Type=capture:capture_class=c__Gammaproteobacteria:capture_domain=d__Bacteria:capture_family=f__Pseudomonadaceae:capture_genus=g__Pseudomonas_E:capture_order=o__Pseudomonadales:capture_phylum=p__Proteobacteria:capture_species=s__Pseudomonas_E putida_V:heptad=MCP-44H])0.956:0.554863[&&NHX:Sample_counter=rhiztom3--1:Type_counter=GTDB--1||capture--1:capture_class_counter=c__Gammaproteobacteria--1:capture_domain_counter=d__Bacteria--1:capture_family_counter=f__Pseudomonadaceae--1:capture_genus_counter=g__Pseudomonas_E--1:capture_order_counter=o__Pseudomonadales--1:capture_phylum_counter=p__Proteobacteria--1:capture_species_counter=s__Pseudomonas_E putida_V--1:gtdb_class_counter=c__Bacilli--1:gtdb_domain_counter=d__Bacteria--1:gtdb_family_counter=f__Paenibacillaceae--1:gtdb_genus_counter=g__Paenibacillus--1:gtdb_order_counter=o__Paenibacillales--1:gtdb_phylum_counter=p__Firmicutes--1:gtdb_species_counter=s__Paenibacillus albilobatus--1:heptad_counter=MCP-44H--2:lbd_counter=:lca_tree=s__Paenibacillus albilobatus:name=N342995:ref_name_counter=],(RS_GCF_003710825.1_protein.faa_NZ_RHHQ01000008.1_461@PF00015_full_PFAM.346.548:1e-08[&&NHX:Type=GTDB:gtdb_class=c__Bacilli:gtdb_domain=d__Bacteria:gtdb_family=f__Brevibacillaceae:gtdb_genus=g__Brevibacillus_D:gtdb_order=o__Brevibacillales:gtdb_phylum=p__Firmicutes:gtdb_species=s__Brevibacillus_D fluminis:heptad=MCP-44H:species=d__Bacteria_p__Firmicutes_c__Bacilli_o__Brevibacillales_f__Brevibacillaceae_g__Brevibacillus_D_s__Brevibacillus_D fluminis],2c32fd4f-ea33-43bb-917d-4feb2c6573fc_3@MCPsignal.25.50:0.704609[&&NHX:Sample=rhizpot3:Type=capture:capture_class=c__Gammaproteobacteria:capture_domain=d__Bacteria:capture_family=f__Burkholderiaceae:capture_genus=g__Noviherbaspirillum:capture_order=o__Burkholderiales:capture_phylum=p__Proteobacteria:capture_species=s__Noviherbaspirillum sp003591035:heptad=MCP-52H])0.897:0.432696[&&NHX:Sample_counter=rhizpot3--1:Type_counter=GTDB--1||capture--1:capture_class_counter=c__Gammaproteobacteria--1:capture_domain_counter=d__Bacteria--1:capture_family_counter=f__Burkholderiaceae--1:capture_genus_counter=g__Noviherbaspirillum--1:capture_order_counter=o__Burkholderiales--1:capture_phylum_counter=p__Proteobacteria--1:capture_species_counter=s__Noviherbaspirillum sp003591035--1:gtdb_class_counter=c__Bacilli--1:gtdb_domain_counter=d__Bacteria--1:gtdb_family_counter=f__Brevibacillaceae--1:gtdb_genus_counter=g__Brevibacillus_D--1:gtdb_order_counter=o__Brevibacillales--1:gtdb_phylum_counter=p__Firmicutes--1:gtdb_species_counter=s__Brevibacillus_D fluminis--1:heptad_counter=MCP-44H--1||MCP-52H--1:lbd_counter=:lca_tree=s__Brevibacillus_D fluminis:name=N342998:ref_name_counter=])0.899:0.308257[&&NHX:Sample_counter=rhizpot3--1||rhiztom3--1:Type_counter=GTDB--2||capture--2:capture_class_counter=c__Gammaproteobacteria--2:capture_domain_counter=d__Bacteria--2:capture_family_counter=f__Burkholderiaceae--1||f__Pseudomonadaceae--1:capture_genus_counter=g__Noviherbaspirillum--1||g__Pseudomonas_E--1:capture_order_counter=o__Burkholderiales--1||o__Pseudomonadales--1:capture_phylum_counter=p__Proteobacteria--2:capture_species_counter=s__Noviherbaspirillum sp003591035--1||s__Pseudomonas_E putida_V--1:gtdb_class_counter=c__Bacilli--2:gtdb_domain_counter=d__Bacteria--2:gtdb_family_counter=f__Brevibacillaceae--1||f__Paenibacillaceae--1:gtdb_genus_counter=g__Brevibacillus_D--1||g__Paenibacillus--1:gtdb_order_counter=o__Brevibacillales--1||o__Paenibacillales--1:gtdb_phylum_counter=p__Firmicutes--2:gtdb_species_counter=s__Brevibacillus_D fluminis--1||s__Paenibacillus albilobatus--1:heptad_counter=MCP-44H--3||MCP-52H--1:lbd_counter=:lca_tree=c__Bacilli:name=N342999:ref_name_counter=],((RS_GCF_000765145.1_protein.faa_NZ_JMGA01000024.1_30@PF00015_full_PFAM.315.553:0.555461[&&NHX:Type=GTDB:gtdb_class=c__Desulfitobacteriia:gtdb_domain=d__Bacteria:gtdb_family=f__Desulfitobacteriaceae:gtdb_genus=g__Desulfosporosinus:gtdb_order=o__Desulfitobacteriales:gtdb_phylum=p__Firmicutes_B:gtdb_species=s__Desulfosporosinus sp000765145:heptad=MCP-44H:species=d__Bacteria_p__Firmicutes_B_c__Desulfitobacteriia_o__Desulfitobacteriales_f__Desulfitobacteriaceae_g__Desulfosporosinus_s__Desulfosporosinus sp000765145],(RS_GCF_000243135.2_protein.faa_NC_019903.1_1111@PF00015_full_PFAM.343.545:0.0715114[&&NHX:Type=GTDB:gtdb_class=c__Desulfitobacteriia:gtdb_domain=d__Bacteria:gtdb_family=f__Desulfitobacteriaceae:gtdb_genus=g__Desulfitobacterium:gtdb_order=o__Desulfitobacteriales:gtdb_phylum=p__Firmicutes_B:gtdb_species=s__Desulfitobacterium dichloroeliminans:heptad=MCP-44H:species=d__Bacteria_p__Firmicutes_B_c__Desulfitobacteriia_o__Desulfitobacteriales_f__Desulfitobacteriaceae_g__Desulfitobacterium_s__Desulfitobacterium dichloroeliminans],RS_GCF_000243135.2_protein.faa_NC_019903.1_1315@PF00015_full_PFAM.338.482:0.0759081[&&NHX:Type=GTDB:gtdb_class=c__Desulfitobacteriia:gtdb_domain=d__Bacteria:gtdb_family=f__Desulfitobacteriaceae:gtdb_genus=g__Desulfitobacterium:gtdb_order=o__Desulfitobacteriales:gtdb_phylum=p__Firmicutes_B:gtdb_species=s__Desulfitobacterium dichloroeliminans:heptad=MCP-44H:species=d__Bacteria_p__Firmicutes_B_c__Desulfitobacteriia_o__Desulfitobacteriales_f__Desulfitobacteriaceae_g__Desulfitobacterium_s__Desulfitobacterium dichloroeliminans])0.973:0.224185[&&NHX:Sample_counter=:Type_counter=GTDB--2:capture_class_counter=:capture_domain_counter=:capture_family_counter=:capture_genus_counter=:capture_order_counter=:capture_phylum_counter=:capture_species_counter=:evoltype=D:gtdb_class_counter=c__Desulfitobacteriia--2:gtdb_domain_counter=d__Bacteria--2:gtdb_family_counter=f__Desulfitobacteriaceae--2:gtdb_genus_counter=g__Desulfitobacterium--2:gtdb_order_counter=o__Desulfitobacteriales--2:gtdb_phylum_counter=p__Firmicutes_B--2:gtdb_species_counter=s__Desulfitobacterium dichloroeliminans--2:heptad_counter=MCP-44H--2:lbd_counter=:lca=d__Bacteria:lca_tree=s__Desulfitobacterium dichloroeliminans:name=N343003:ref_name_counter=])1:0.505671[&&NHX:Sample_counter=:Type_counter=GTDB--3:capture_class_counter=:capture_domain_counter=:capture_family_counter=:capture_genus_counter=:capture_order_counter=:capture_phylum_counter=:capture_species_counter=:evoltype=D:gtdb_class_counter=c__Desulfitobacteriia--3:gtdb_domain_counter=d__Bacteria--3:gtdb_family_counter=f__Desulfitobacteriaceae--3:gtdb_genus_counter=g__Desulfitobacterium--2||g__Desulfosporosinus--1:gtdb_order_counter=o__Desulfitobacteriales--3:gtdb_phylum_counter=p__Firmicutes_B--3:gtdb_species_counter=s__Desulfitobacterium dichloroeliminans--2||s__Desulfosporosinus sp000765145--1:heptad_counter=MCP-44H--3:lbd_counter=:lca=d__Bacteria:lca_tree=f__Desulfitobacteriaceae:name=N343004:ref_name_counter=],(((((280366a1-6718-4bbf-ae5b-751d28f2540f_3@MCPsignal.368.441:0.705884[&&NHX:Sample=rhiztom3:Type=capture:capture_class=c__Bacilli:capture_domain=d__Bacteria:capture_family=f__Aneurinibacillaceae:capture_genus=g__Aneurinibacillus:capture_order=o__Aneurinibacillales:capture_phylum=p__Firmicutes:capture_species=s__Aneurinibacillus migulanus:heptad=MCP-44H],(RS_GCF_000425225.1_protein.faa_NZ_AULJ01000035.1_9@PF00015_full_PFAM.471.701:0.0201077[&&NHX:Type=GTDB:gtdb_class=c__Bacilli:gtdb_domain=d__Bacteria:gtdb_family=f__Halobacillaceae:gtdb_genus=g__Pontibacillus:gtdb_order=o__Bacillales_D:gtdb_phylum=p__Firmicutes:gtdb_species=s__Pontibacillus marinus:heptad=MCP-44H:species=d__Bacteria_p__Firmicutes_c__Bacilli_o__Bacillales_D_f__Halobacillaceae_g__Pontibacillus_s__Pontibacillus marinus],(29816714-3892-5231-8159-3b61a4fd9836_1@MCPsignal.84.108:5e-09[&&NHX:Sample=rhiztom1:Type=capture:capture_class=c__Gammaproteobacteria:capture_domain=d__Bacteria:capture_family=f__Oleiphilaceae:capture_genus=g__Oleiphilus:capture_order=o__Pseudomonadales:capture_phylum=p__Proteobacteria:capture_species=s__Oleiphilus messinensis:heptad=MCP-40H],RS_GCF_009858175.1_protein.faa_NZ_CP047393.1_1551@PF00015_full_PFAM.471.701:9.0697e-05[&&NHX:Type=GTDB:gtdb_class=c__Bacilli:gtdb_domain=d__Bacteria:gtdb_family=f__Halobacillaceae:gtdb_genus=g__Pontibacillus:gtdb_order=o__Bacillales_D:gtdb_phylum=p__Firmicutes:gtdb_species=s__Pontibacillus sp009858175:heptad=MCP-44H:species=d__Bacteria_p__Firmicutes_c__Bacilli_o__Bacillales_D_f__Halobacillaceae_g__Pontibacillus_s__Pontibacillus sp009858175])0.562:0.00679958[&&NHX:Sample_counter=rhiztom1--1:Type_counter=GTDB--1||capture--1:capture_class_counter=c__Gammaproteobacteria--1:capture_domain_counter=d__Bacteria--1:capture_family_counter=f__Oleiphilaceae--1:capture_genus_counter=g__Oleiphilus--1:capture_order_counter=o__Pseudomonadales--1:capture_phylum_counter=p__Proteobacteria--1:capture_species_counter=s__Oleiphilus messinensis--1:gtdb_class_counter=c__Bacilli--1:gtdb_domain_counter=d__Bacteria--1:gtdb_family_counter=f__Halobacillaceae--1:gtdb_genus_counter=g__Pontibacillus--1:gtdb_order_counter=o__Bacillales_D--1:gtdb_phylum_counter=p__Firmicutes--1:gtdb_species_counter=s__Pontibacillus sp009858175--1:heptad_counter=MCP-40H--1||MCP-44H--1:lbd_counter=:lca_tree=s__Pontibacillus sp009858175:name=N343009:ref_name_counter=])0.961:0.480707[&&NHX:Sample_counter=rhiztom1--1:Type_counter=GTDB--2||capture--1:capture_class_counter=c__Gammaproteobacteria--1:capture_domain_counter=d__Bacteria--1:capture_family_counter=f__Oleiphilaceae--1:capture_genus_counter=g__Oleiphilus--1:capture_order_counter=o__Pseudomonadales--1:capture_phylum_counter=p__Proteobacteria--1:capture_species_counter=s__Oleiphilus messinensis--1:gtdb_class_counter=c__Bacilli--2:gtdb_domain_counter=d__Bacteria--2:gtdb_family_counter=f__Halobacillaceae--2:gtdb_genus_counter=g__Pontibacillus--2:gtdb_order_counter=o__Bacillales_D--2:gtdb_phylum_counter=p__Firmicutes--2:gtdb_species_counter=s__Pontibacillus marinus--1||s__Pontibacillus sp009858175--1:heptad_counter=MCP-40H--1||MCP-44H--2:lbd_counter=:lca_tree=g__Pontibacillus:name=N343010:ref_name_counter=])0.647:0.146469[&&NHX:Sample_counter=rhiztom1--1||rhiztom3--1:Type_counter=GTDB--2||capture--2:capture_class_counter=c__Bacilli--1||c__Gammaproteobacteria--1:capture_domain_counter=d__Bacteria--2:capture_family_counter=f__Aneurinibacillaceae--1||f__Oleiphilaceae--1:capture_genus_counter=g__Aneurinibacillus--1||g__Oleiphilus--1:capture_order_counter=o__Aneurinibacillales--1||o__Pseudomonadales--1:capture_phylum_counter=p__Firmicutes--1||p__Proteobacteria--1:capture_species_counter=s__Aneurinibacillus migulanus--1||s__Oleiphilus messinensis--1:gtdb_class_counter=c__Bacilli--2:gtdb_domain_counter=d__Bacteria--2:gtdb_family_counter=f__Halobacillaceae--2:gtdb_genus_counter=g__Pontibacillus--2:gtdb_order_counter=o__Bacillales_D--2:gtdb_phylum_counter=p__Firmicutes--2:gtdb_species_counter=s__Pontibacillus marinus--1||s__Pontibacillus sp009858175--1:heptad_counter=MCP-40H--1||MCP-44H--3:lbd_counter=:lca_tree=g__Pontibacillus:name=N343011:ref_name_counter=],(4cd8cebb-b7a3-4959-85e0-99c0516263dd_3@MCPsignal.304.336:5e-09[&&NHX:Sample=rhiztom1:Type=capture:capture_class=c__Gammaproteobacteria:capture_domain=d__Bacteria:capture_family=f__Pseudomonadaceae:capture_genus=g__Pseudomonas_E:capture_order=o__Pseudomonadales:capture_phylum=p__Proteobacteria:capture_species=s__Pseudomonas_E fulgida:heptad=MCP-40H],((RS_GCF_002179635.1_protein.faa_NZ_NFOE01000010.1_60@PF00015_full_PFAM.149.355:0.0486549[&&NHX:Type=GTDB:gtdb_class=c__Campylobacteria:gtdb_domain=d__Bacteria:gtdb_family=f__Campylobacteraceae:gtdb_genus=g__Campylobacter_D:gtdb_order=o__Campylobacterales:gtdb_phylum=p__Campylobacterota:gtdb_species=s__Campylobacter_D jejuni_C:heptad=MCP-40H:species=d__Bacteria_p__Campylobacterota_c__Campylobacteria_o__Campylobacterales_f__Campylobacteraceae_g__Campylobacter_D_s__Campylobacter_D jejuni_C],(RS_GCF_001017575.1_protein.faa_NZ_CP011372.1_655@PF00015_full_PFAM.155.361:0.0329427[&&NHX:Type=GTDB:gtdb_class=c__Campylobacteria:gtdb_domain=d__Bacteria:gtdb_family=f__Campylobacteraceae:gtdb_genus=g__Campylobacter_D:gtdb_order=o__Campylobacterales:gtdb_phylum=p__Campylobacterota:gtdb_species=s__Campylobacter_D lari_C:heptad=MCP-40H:species=d__Bacteria_p__Campylobacterota_c__Campylobacteria_o__Campylobacterales_f__Campylobacteraceae_g__Campylobacter_D_s__Campylobacter_D lari_C],RS_GCF_004357905.1_protein.faa_NZ_SMTT01000003.1_56@PF00015_full_PFAM.164.358:0.0903362[&&NHX:Type=GTDB:gtdb_class=c__Campylobacteria:gtdb_domain=d__Bacteria:gtdb_family=f__Campylobacteraceae:gtdb_genus=g__Campylobacter_D:gtdb_order=o__Campylobacterales:gtdb_phylum=p__Campylobacterota:gtdb_species=s__Campylobacter_D lari_D:heptad=MCP-40H:species=d__Bacteria_p__Campylobacterota_c__Campylobacteria_o__Campylobacterales_f__Campylobacteraceae_g__Campylobacter_D_s__Campylobacter_D lari_D])0.543:0.0187497[&&NHX:Sample_counter=:Type_counter=GTDB--2:capture_class_counter=:capture_domain_counter=:capture_family_counter=:capture_genus_counter=:capture_order_counter=:capture_phylum_counter=:capture_species_counter=:evoltype=D:gtdb_class_counter=c__Campylobacteria--2:gtdb_domain_counter=d__Bacteria--2:gtdb_family_counter=f__Campylobacteraceae--2:gtdb_genus_counter=g__Campylobacter_D--2:gtdb_order_counter=o__Campylobacterales--2:gtdb_phylum_counter=p__Campylobacterota--2:gtdb_species_counter=s__Campylobacter_D lari_C--1||s__Campylobacter_D lari_D--1:heptad_counter=MCP-40H--2:lbd_counter=:lca=d__Bacteria:lca_tree=g__Campylobacter_D:name=N343016:ref_name_counter=])0.201:0.00216355[&&NHX:Sample_counter=:Type_counter=GTDB--3:capture_class_counter=:capture_domain_counter=:capture_family_counter=:capture_genus_counter=:capture_order_counter=:capture_phylum_counter=:capture_species_counter=:evoltype=D:gtdb_class_counter=c__Campylobacteria--3:gtdb_domain_counter=d__Bacteria--3:gtdb_family_counter=f__Campylobacteraceae--3:gtdb_genus_counter=g__Campylobacter_D--3:gtdb_order_counter=o__Campylobacterales--3:gtdb_phylum_counter=p__Campylobacterota--3:gtdb_species_counter=s__Campylobacter_D jejuni_C--1||s__Campylobacter_D lari_C--1||s__Campylobacter_D lari_D--1:heptad_counter=MCP-40H--3:lbd_counter=:lca=d__Bacteria:lca_tree=g__Campylobacter_D:name=N343017:ref_name_counter=],RS_GCF_013201605.1_protein.faa_NZ_CP053848.1_675@PF00015_full_PFAM.143.362:0.0312776[&&NHX:Type=GTDB:gtdb_class=c__Campylobacteria:gtdb_domain=d__Bacteria:gtdb_family=f__Campylobacteraceae:gtdb_genus=g__Campylobacter_D:gtdb_order=o__Campylobacterales:gtdb_phylum=p__Campylobacterota:gtdb_species=s__Campylobacter_D ornithocola:heptad=MCP-40H:species=d__Bacteria_p__Campylobacterota_c__Campylobacteria_o__Campylobacterales_f__Campylobacteraceae_g__Campylobacter_D_s__Campylobacter_D ornithocola])0.912:0.755613[&&NHX:Sample_counter=:Type_counter=GTDB--4:capture_class_counter=:capture_domain_counter=:capture_family_counter=:capture_genus_counter=:capture_order_counter=:capture_phylum_counter=:capture_species_counter=:evoltype=D:gtdb_class_counter=c__Campylobacteria--4:gtdb_domain_counter=d__Bacteria--4:gtdb_family_counter=f__Campylobacteraceae--4:gtdb_genus_counter=g__Campylobacter_D--4:gtdb_order_counter=o__Campylobacterales--4:gtdb_phylum_counter=p__Campylobacterota--4:gtdb_species_counter=s__Campylobacter_D jejuni_C--1||s__Campylobacter_D lari_C--1||s__Campylobacter_D lari_D--1||s__Campylobacter_D ornithocola--1:heptad_counter=MCP-40H--4:lbd_counter=:lca=d__Bacteria:lca_tree=g__Campylobacter_D:name=N343019:ref_name_counter=])0.757:0.385249[&&NHX:Sample_counter=rhiztom1--1:Type_counter=GTDB--4||capture--1:capture_class_counter=c__Gammaproteobacteria--1:capture_domain_counter=d__Bacteria--1:capture_family_counter=f__Pseudomonadaceae--1:capture_genus_counter=g__Pseudomonas_E--1:capture_order_counter=o__Pseudomonadales--1:capture_phylum_counter=p__Proteobacteria--1:capture_species_counter=s__Pseudomonas_E fulgida--1:gtdb_class_counter=c__Campylobacteria--4:gtdb_domain_counter=d__Bacteria--4:gtdb_family_counter=f__Campylobacteraceae--4:gtdb_genus_counter=g__Campylobacter_D--4:gtdb_order_counter=o__Campylobacterales--4:gtdb_phylum_counter=p__Campylobacterota--4:gtdb_species_counter=s__Campylobacter_D jejuni_C--1||s__Campylobacter_D lari_C--1||s__Campylobacter_D lari_D--1||s__Campylobacter_D ornithocola--1:heptad_counter=MCP-40H--5:lbd_counter=:lca_tree=g__Campylobacter_D:name=N343020:ref_name_counter=])0.941:0.279416[&&NHX:Sample_counter=rhiztom1--2||rhiztom3--1:Type_counter=GTDB--6||capture--3:capture_class_counter=c__Bacilli--1||c__Gammaproteobacteria--2:capture_domain_counter=d__Bacteria--3:capture_family_counter=f__Aneurinibacillaceae--1||f__Oleiphilaceae--1||f__Pseudomonadaceae--1:capture_genus_counter=g__Aneurinibacillus--1||g__Oleiphilus--1||g__Pseudomonas_E--1:capture_order_counter=o__Aneurinibacillales--1||o__Pseudomonadales--2:capture_phylum_counter=p__Firmicutes--1||p__Proteobacteria--2:capture_species_counter=s__Aneurinibacillus migulanus--1||s__Oleiphilus messinensis--1||s__Pseudomonas_E fulgida--1:gtdb_class_counter=c__Bacilli--2||c__Campylobacteria--4:gtdb_domain_counter=d__Bacteria--6:gtdb_family_counter=f__Campylobacteraceae--4||f__Halobacillaceae--2:gtdb_genus_counter=g__Campylobacter_D--4||g__Pontibacillus--2:gtdb_order_counter=o__Bacillales_D--2||o__Campylobacterales--4:gtdb_phylum_counter=p__Campylobacterota--4||p__Firmicutes--2:gtdb_species_counter=s__Campylobacter_D jejuni_C--1||s__Campylobacter_D lari_C--1||s__Campylobacter_D lari_D--1||s__Campylobacter_D ornithocola--1||s__Pontibacillus marinus--1||s__Pontibacillus sp009858175--1:heptad_counter=MCP-40H--6||MCP-44H--3:lbd_counter=:lca_tree=d__Bacteria:name=N343021:ref_name_counter=],((RS_GCF_012271765.1_protein.faa_NZ_VRKO01000007.1_117@PF00015_full_PFAM.253.431:0.304985[&&NHX:Type=GTDB:gtdb_class=c__Gammaproteobacteria:gtdb_domain=d__Bacteria:gtdb_family=f__Enterobacteriaceae:gtdb_genus=g__Erwinia:gtdb_order=o__Enterobacterales:gtdb_phylum=p__Proteobacteria:gtdb_species=s__Erwinia rhapontici:heptad=MCP-24H:species=d__Bacteria_p__Proteobacteria_c__Gammaproteobacteria_o__Enterobacterales_f__Enterobacteriaceae_g__Erwinia_s__Erwinia rhapontici],d49bb266-99e7-4848-a869-c427b3d1c496_2@MCPsignal.79.101:0.407469[&&NHX:Sample=rhiztom2:Type=capture:capture_class=c__Alphaproteobacteria:capture_domain=d__Bacteria:capture_family=f__Xanthobacteraceae:capture_genus=g__Bradyrhizobium:capture_order=o__Rhizobiales:capture_phylum=p__Proteobacteria:capture_species=s__Bradyrhizobium diazoefficiens_E:heptad=MCP-34H])0.882:0.633894[&&NHX:Sample_counter=rhiztom2--1:Type_counter=GTDB--1||capture--1:capture_class_counter=c__Alphaproteobacteria--1:capture_domain_counter=d__Bacteria--1:capture_family_counter=f__Xanthobacteraceae--1:capture_genus_counter=g__Bradyrhizobium--1:capture_order_counter=o__Rhizobiales--1:capture_phylum_counter=p__Proteobacteria--1:capture_species_counter=s__Bradyrhizobium diazoefficiens_E--1:gtdb_class_counter=c__Gammaproteobacteria--1:gtdb_domain_counter=d__Bacteria--1:gtdb_family_counter=f__Enterobacteriaceae--1:gtdb_genus_counter=g__Erwinia--1:gtdb_order_counter=o__Enterobacterales--1:gtdb_phylum_counter=p__Proteobacteria--1:gtdb_species_counter=s__Erwinia rhapontici--1:heptad_counter=MCP-24H--1||MCP-34H--1:lbd_counter=:lca_tree=s__Erwinia rhapontici:name=N343024:ref_name_counter=],((0234715f-5ccf-476d-b894-655055c510aa_4@MCPsignal.81.120:5e-09[&&NHX:Sample=rhiztom3:Type=capture:capture_class=c__Desulfovibrionia:capture_domain=d__Bacteria:capture_family=f__Desulfovibrionaceae:capture_genus=g__Solidesulfovibrio:capture_order=o__Desulfovibrionales:capture_phylum=p__Desulfobacterota_I:capture_species=s__Solidesulfovibrio sp003525525:heptad=MCP-24H],a1b445e7-cb38-41de-a2d1-69c420e814f6_5@MCPsignal.126.163:0.693913[&&NHX:Sample=rhiztom3:Type=capture:capture_class=c__Alphaproteobacteria:capture_domain=d__Bacteria:capture_family=f__Beijerinckiaceae:capture_genus=g__Methylobacterium:capture_order=o__Rhizobiales:capture_phylum=p__Proteobacteria:capture_species=s__Methylobacterium fujisawaense:heptad=MCP-34H])0.906:0.455164[&&NHX:Sample_counter=rhiztom3--2:Type_counter=capture--2:capture_class_counter=c__Alphaproteobacteria--1||c__Desulfovibrionia--1:capture_domain_counter=d__Bacteria--2:capture_family_counter=f__Beijerinckiaceae--1||f__Desulfovibrionaceae--1:capture_genus_counter=g__Methylobacterium--1||g__Solidesulfovibrio--1:capture_order_counter=o__Desulfovibrionales--1||o__Rhizobiales--1:capture_phylum_counter=p__Desulfobacterota_I--1||p__Proteobacteria--1:capture_species_counter=s__Methylobacterium fujisawaense--1||s__Solidesulfovibrio sp003525525--1:gtdb_class_counter=:gtdb_domain_counter=:gtdb_family_counter=:gtdb_genus_counter=:gtdb_order_counter=:gtdb_phylum_counter=:gtdb_species_counter=:heptad_counter=MCP-24H--1||MCP-34H--1:lbd_counter=:name=N343027:ref_name_counter=],((RS_GCF_001262605.1_protein.faa_NZ_LGTC01000001.1_812@PF00015_full_PFAM.354.545:0.117946[&&NHX:Type=GTDB:gtdb_class=c__Clostridia:gtdb_domain=d__Bacteria:gtdb_family=f__DSM-2933:gtdb_genus=g__Pseudobacteroides:gtdb_order=o__Acetivibrionales:gtdb_phylum=p__Firmicutes_A:gtdb_species=s__Pseudobacteroides cellulosolvens:heptad=MCP-44H:species=d__Bacteria_p__Firmicutes_A_c__Clostridia_o__Acetivibrionales_f__DSM-2933_g__Pseudobacteroides_s__Pseudobacteroides cellulosolvens],RS_GCF_000179595.2_protein.faa_NZ_JH556657.1_544@PF00015_full_PFAM.368.542:0.184794[&&NHX:Type=GTDB:gtdb_class=c__Clostridia:gtdb_domain=d__Bacteria:gtdb_family=f__Acetivibrionaceae:gtdb_genus=g__Acetivibrio:gtdb_order=o__Acetivibrionales:gtdb_phylum=p__Firmicutes_A:gtdb_species=s__Acetivibrio cellulolyticus:heptad=MCP-44H:species=d__Bacteria_p__Firmicutes_A_c__Clostridia_o__Acetivibrionales_f__Acetivibrionaceae_g__Acetivibrio_s__Acetivibrio cellulolyticus])0.99:0.213565[&&NHX:Sample_counter=:Type_counter=GTDB--2:capture_class_counter=:capture_domain_counter=:capture_family_counter=:capture_genus_counter=:capture_order_counter=:capture_phylum_counter=:capture_species_counter=:evoltype=D:gtdb_class_counter=c__Clostridia--2:gtdb_domain_counter=d__Bacteria--2:gtdb_family_counter=f__Acetivibrionaceae--1||f__DSM-2933--1:gtdb_genus_counter=g__Acetivibrio--1||g__Pseudobacteroides--1:gtdb_order_counter=o__Acetivibrionales--2:gtdb_phylum_counter=p__Firmicutes_A--2:gtdb_species_counter=s__Acetivibrio cellulolyticus--1||s__Pseudobacteroides cellulosolvens--1:heptad_counter=MCP-44H--2:lbd_counter=:lca=d__Bacteria:lca_tree=o__Acetivibrionales:name=N343030:ref_name_counter=],(RS_GCF_002029235.1_protein.faa_NZ_MZGV01000004.1_112@PF00015_full_PFAM.346.559:0.157861,((RS_GCF_001705235.1_protein.faa_NZ_MCGV01000001.1_2341@PF00015_full_PFAM.344.560:0.211263[&&NHX:Type=GTDB:gtdb_class=c__Clostridia:gtdb_domain=d__Bacteria:gtdb_family=f__Clostridiaceae:gtdb_genus=g__Clostridium_S:gtdb_order=o__Clostridiales:gtdb_phylum=p__Firmicutes_A:gtdb_species=s__Clostridium_S pasteurianum_A:heptad=MCP-44H:species=d__Bacteria_p__Firmicutes_A_c__Clostridia_o__Clostridiales_f__Clostridiaceae_g__Clostridium_S_s__Clostridium_S pasteurianum_A],((RS_GCF_016595795.1_protein.faa_NZ_JAENHN010000016.1_53@PF00015_full_PFAM.340.562:0.0324279,(RS_GCF_017312485.1_protein.faa_NZ_BMBA01000007.1_24@PF00015_full_PFAM.340.563:0.0350658[&&NHX:Type=GTDB:gtdb_class=c__Clostridia:gtdb_domain=d__Bacteria:gtdb_family=f__Clostridiaceae:gtdb_genus=g__Clostridium_AR:gtdb_order=o__Clostridiales:gtdb_phylum=p__Firmicutes_A:gtdb_species=s__Clostridium_AR sp017312485:heptad=MCP-44H:species=d__Bacteria_p__Firmicutes_A_c__Clostridia_o__Clostridiales_f__Clostridiaceae_g__Clostridium_AR_s__Clostridium_AR sp017312485],RS_GCF_014193895.1_protein.faa_NZ_BLZR01000001.1_1696@PF00015_full_PFAM.338.562:0.0094685[&&NHX:Type=GTDB:gtdb_class=c__Clostridia:gtdb_domain=d__Bacteria:gtdb_family=f__Clostridiaceae:gtdb_genus=g__Clostridium_AR:gtdb_order=o__Clostridiales:gtdb_phylum=p__Firmicutes_A:gtdb_species=s__Clostridium_AR fungisolvens:heptad=MCP-44H:species=d__Bacteria_p__Firmicutes_A_c__Clostridia_o__Clostridiales_f__Clostridiaceae_g__Clostridium_AR_s__Clostridium_AR fungisolvens])0.981:0.0521935[&&NHX:Sample_counter=:Type_counter=GTDB--2:capture_class_counter=:capture_domain_counter=:capture_family_counter=:capture_genus_counter=:capture_order_counter=:capture_phylum_counter=:capture_species_counter=:evoltype=D:gtdb_class_counter=c__Clostridia--2:gtdb_domain_counter=d__Bacteria--2:gtdb_family_counter=f__Clostridiaceae--2:gtdb_genus_counter=g__Clostridium_AR--2:gtdb_order_counter=o__Clostridiales--2:gtdb_phylum_counter=p__Firmicutes_A--2:gtdb_species_counter=s__Clostridium_AR fungisolvens--1||s__Clostridium_AR sp017312485--1:heptad_counter=MCP-44H--2:lbd_counter=:lca=d__Bacteria:lca_tree=g__Clostridium_AR:name=N343036:ref_name_counter=])0.999:0.168004[&&NHX:Sample_counter=:Type_counter=GTDB--2:capture_class_counter=:capture_domain_counter=:capture_family_counter=:capture_genus_counter=:capture_order_counter=:capture_phylum_counter=:capture_species_counter=:gtdb_class_counter=c__Clostridia--2:gtdb_domain_counter=d__Bacteria--2:gtdb_family_counter=f__Clostridiaceae--2:gtdb_genus_counter=g__Clostridium_AR--2:gtdb_order_counter=o__Clostridiales--2:gtdb_phylum_counter=p__Firmicutes_A--2:gtdb_species_counter=s__Clostridium_AR fungisolvens--1||s__Clostridium_AR sp017312485--1:heptad_counter=MCP-44H--2:lbd_counter=:lca_tree=g__Clostridium_AR:name=N343037:ref_name_counter=],GB_GCA_012839295.1_protein.faa_DUNO01000061.1_178@PF00015_full_PFAM.353.552:0.326756[&&NHX:Type=GTDB:gtdb_class=c__Clostridia:gtdb_domain=d__Bacteria:gtdb_family=f__Lachnospiraceae:gtdb_genus=g__Mobilitalea:gtdb_order=o__Lachnospirales:gtdb_phylum=p__Firmicutes_A:gtdb_species=s__Mobilitalea sp012839295:heptad=MCP-44H:species=d__Bacteria_p__Firmicutes_A_c__Clostridia_o__Lachnospirales_f__Lachnospiraceae_g__Mobilitalea_s__Mobilitalea sp012839295])0.824:0.0604282[&&NHX:Sample_counter=:Type_counter=GTDB--3:capture_class_counter=:capture_domain_counter=:capture_family_counter=:capture_genus_counter=:capture_order_counter=:capture_phylum_counter=:capture_species_counter=:gtdb_class_counter=c__Clostridia--3:gtdb_domain_counter=d__Bacteria--3:gtdb_family_counter=f__Clostridiaceae--2||f__Lachnospiraceae--1:gtdb_genus_counter=g__Clostridium_AR--2||g__Mobilitalea--1:gtdb_order_counter=o__Clostridiales--2||o__Lachnospirales--1:gtdb_phylum_counter=p__Firmicutes_A--3:gtdb_species_counter=s__Clostridium_AR fungisolvens--1||s__Clostridium_AR sp017312485--1||s__Mobilitalea sp012839295--1:heptad_counter=MCP-44H--3:lbd_counter=:lca_tree=c__Clostridia:name=N343039:ref_name_counter=])0.918:0.0407602[&&NHX:Sample_counter=:Type_counter=GTDB--4:capture_class_counter=:capture_domain_counter=:capture_family_counter=:capture_genus_counter=:capture_order_counter=:capture_phylum_counter=:capture_species_counter=:gtdb_class_counter=c__Clostridia--4:gtdb_domain_counter=d__Bacteria--4:gtdb_family_counter=f__Clostridiaceae--3||f__Lachnospiraceae--1:gtdb_genus_counter=g__Clostridium_AR--2||g__Clostridium_S--1||g__Mobilitalea--1:gtdb_order_counter=o__Clostridiales--3||o__Lachnospirales--1:gtdb_phylum_counter=p__Firmicutes_A--4:gtdb_species_counter=s__Clostridium_AR fungisolvens--1||s__Clostridium_AR sp017312485--1||s__Clostridium_S pasteurianum_A--1||s__Mobilitalea sp012839295--1:heptad_counter=MCP-44H--4:lbd_counter=:lca_tree=c__Clostridia:name=N343040:ref_name_counter=],GB_GCA_002435905.1_protein.faa_DIWW01000001.1_37@PF00015_full_PFAM.337.558:0.24265)0.383:0.0351691[&&NHX:Sample_counter=:Type_counter=GTDB--4:capture_class_counter=:capture_domain_counter=:capture_family_counter=:capture_genus_counter=:capture_order_counter=:capture_phylum_counter=:capture_species_counter=:gtdb_class_counter=c__Clostridia--4:gtdb_domain_counter=d__Bacteria--4:gtdb_family_counter=f__Clostridiaceae--3||f__Lachnospiraceae--1:gtdb_genus_counter=g__Clostridium_AR--2||g__Clostridium_S--1||g__Mobilitalea--1:gtdb_order_counter=o__Clostridiales--3||o__Lachnospirales--1:gtdb_phylum_counter=p__Firmicutes_A--4:gtdb_species_counter=s__Clostridium_AR fungisolvens--1||s__Clostridium_AR sp017312485--1||s__Clostridium_S pasteurianum_A--1||s__Mobilitalea sp012839295--1:heptad_counter=MCP-44H--4:lbd_counter=:lca_tree=c__Clostridia:name=N343042:ref_name_counter=])0.968:0.159576[&&NHX:Sample_counter=:Type_counter=GTDB--4:capture_class_counter=:capture_domain_counter=:capture_family_counter=:capture_genus_counter=:capture_order_counter=:capture_phylum_counter=:capture_species_counter=:gtdb_class_counter=c__Clostridia--4:gtdb_domain_counter=d__Bacteria--4:gtdb_family_counter=f__Clostridiaceae--3||f__Lachnospiraceae--1:gtdb_genus_counter=g__Clostridium_AR--2||g__Clostridium_S--1||g__Mobilitalea--1:gtdb_order_counter=o__Clostridiales--3||o__Lachnospirales--1:gtdb_phylum_counter=p__Firmicutes_A--4:gtdb_species_counter=s__Clostridium_AR fungisolvens--1||s__Clostridium_AR sp017312485--1||s__Clostridium_S pasteurianum_A--1||s__Mobilitalea sp012839295--1:heptad_counter=MCP-44H--4:lbd_counter=:lca_tree=c__Clostridia:name=N343043:ref_name_counter=])0.79:0.183918[&&NHX:Sample_counter=:Type_counter=GTDB--6:capture_class_counter=:capture_domain_counter=:capture_family_counter=:capture_genus_counter=:capture_order_counter=:capture_phylum_counter=:capture_species_counter=:gtdb_class_counter=c__Clostridia--6:gtdb_domain_counter=d__Bacteria--6:gtdb_family_counter=f__Acetivibrionaceae--1||f__Clostridiaceae--3||f__DSM-2933--1||f__Lachnospiraceae--1:gtdb_genus_counter=g__Acetivibrio--1||g__Clostridium_AR--2||g__Clostridium_S--1||g__Mobilitalea--1||g__Pseudobacteroides--1:gtdb_order_counter=o__Acetivibrionales--2||o__Clostridiales--3||o__Lachnospirales--1:gtdb_phylum_counter=p__Firmicutes_A--6:gtdb_species_counter=s__Acetivibrio cellulolyticus--1||s__Clostridium_AR fungisolvens--1||s__Clostridium_AR sp017312485--1||s__Clostridium_S pasteurianum_A--1||s__Mobilitalea sp012839295--1||s__Pseudobacteroides cellulosolvens--1:heptad_counter=MCP-44H--6:lbd_counter=:lca_tree=c__Clostridia:name=N343044:ref_name_counter=])0.603:0.149007[&&NHX:Sample_counter=rhiztom3--2:Type_counter=GTDB--6||capture--2:capture_class_counter=c__Alphaproteobacteria--1||c__Desulfovibrionia--1:capture_domain_counter=d__Bacteria--2:capture_family_counter=f__Beijerinckiaceae--1||f__Desulfovibrionaceae--1:capture_genus_counter=g__Methylobacterium--1||g__Solidesulfovibrio--1:capture_order_counter=o__Desulfovibrionales--1||o__Rhizobiales--1:capture_phylum_counter=p__Desulfobacterota_I--1||p__Proteobacteria--1:capture_species_counter=s__Methylobacterium fujisawaense--1||s__Solidesulfovibrio sp003525525--1:gtdb_class_counter=c__Clostridia--6:gtdb_domain_counter=d__Bacteria--6:gtdb_family_counter=f__Acetivibrionaceae--1||f__Clostridiaceae--3||f__DSM-2933--1||f__Lachnospiraceae--1:gtdb_genus_counter=g__Acetivibrio--1||g__Clostridium_AR--2||g__Clostridium_S--1||g__Mobilitalea--1||g__Pseudobacteroides--1:gtdb_order_counter=o__Acetivibrionales--2||o__Clostridiales--3||o__Lachnospirales--1:gtdb_phylum_counter=p__Firmicutes_A--6:gtdb_species_counter=s__Acetivibrio cellulolyticus--1||s__Clostridium_AR fungisolvens--1||s__Clostridium_AR sp017312485--1||s__Clostridium_S pasteurianum_A--1||s__Mobilitalea sp012839295--1||s__Pseudobacteroides cellulosolvens--1:heptad_counter=MCP-24H--1||MCP-34H--1||MCP-44H--6:lbd_counter=:lca_tree=c__Clostridia:name=N343045:ref_name_counter=])0.653:0.1272[&&NHX:Sample_counter=rhiztom2--1||rhiztom3--2:Type_counter=GTDB--7||capture--3:capture_class_counter=c__Alphaproteobacteria--2||c__Desulfovibrionia--1:capture_domain_counter=d__Bacteria--3:capture_family_counter=f__Beijerinckiaceae--1||f__Desulfovibrionaceae--1||f__Xanthobacteraceae--1:capture_genus_counter=g__Bradyrhizobium--1||g__Methylobacterium--1||g__Solidesulfovibrio--1:capture_order_counter=o__Desulfovibrionales--1||o__Rhizobiales--2:capture_phylum_counter=p__Desulfobacterota_I--1||p__Proteobacteria--2:capture_species_counter=s__Bradyrhizobium diazoefficiens_E--1||s__Methylobacterium fujisawaense--1||s__Solidesulfovibrio sp003525525--1:gtdb_class_counter=c__Clostridia--6||c__Gammaproteobacteria--1:gtdb_domain_counter=d__Bacteria--7:gtdb_family_counter=f__Acetivibrionaceae--1||f__Clostridiaceae--3||f__DSM-2933--1||f__Enterobacteriaceae--1||f__Lachnospiraceae--1:gtdb_genus_counter=g__Acetivibrio--1||g__Clostridium_AR--2||g__Clostridium_S--1||g__Erwinia--1||g__Mobilitalea--1||g__Pseudobacteroides--1:gtdb_order_counter=o__Acetivibrionales--2||o__Clostridiales--3||o__Enterobacterales--1||o__Lachnospirales--1:gtdb_phylum_counter=p__Firmicutes_A--6||p__Proteobacteria--1:gtdb_species_counter=s__Acetivibrio cellulolyticus--1||s__Clostridium_AR fungisolvens--1||s__Clostridium_AR sp017312485--1||s__Clostridium_S pasteurianum_A--1||s__Erwinia rhapontici--1||s__Mobilitalea sp012839295--1||s__Pseudobacteroides cellulosolvens--1:heptad_counter=MCP-24H--2||MCP-34H--2||MCP-44H--6:lbd_counter=:lca_tree=d__Bacteria:name=N343046:ref_name_counter=])0.574:0.0973004[&&NHX:Sample_counter=rhiztom1--2||rhiztom2--1||rhiztom3--3:Type_counter=GTDB--13||capture--6:capture_class_counter=c__Alphaproteobacteria--2||c__Bacilli--1||c__Desulfovibrionia--1||c__Gammaproteobacteria--2:capture_domain_counter=d__Bacteria--6:capture_family_counter=f__Aneurinibacillaceae--1||f__Beijerinckiaceae--1||f__Desulfovibrionaceae--1||f__Oleiphilaceae--1||f__Pseudomonadaceae--1||f__Xanthobacteraceae--1:capture_genus_counter=g__Aneurinibacillus--1||g__Bradyrhizobium--1||g__Methylobacterium--1||g__Oleiphilus--1||g__Pseudomonas_E--1||g__Solidesulfovibrio--1:capture_order_counter=o__Aneurinibacillales--1||o__Desulfovibrionales--1||o__Pseudomonadales--2||o__Rhizobiales--2:capture_phylum_counter=p__Desulfobacterota_I--1||p__Firmicutes--1||p__Proteobacteria--4:capture_species_counter=s__Aneurinibacillus migulanus--1||s__Bradyrhizobium diazoefficiens_E--1||s__Methylobacterium fujisawaense--1||s__Oleiphilus messinensis--1||s__Pseudomonas_E fulgida--1||s__Solidesulfovibrio sp003525525--1:gtdb_class_counter=c__Bacilli--2||c__Campylobacteria--4||c__Clostridia--6||c__Gammaproteobacteria--1:gtdb_domain_counter=d__Bacteria--13:gtdb_family_counter=f__Acetivibrionaceae--1||f__Campylobacteraceae--4||f__Clostridiaceae--3||f__DSM-2933--1||f__Enterobacteriaceae--1||f__Halobacillaceae--2||f__Lachnospiraceae--1:gtdb_genus_counter=g__Acetivibrio--1||g__Campylobacter_D--4||g__Clostridium_AR--2||g__Clostridium_S--1||g__Erwinia--1||g__Mobilitalea--1||g__Pontibacillus--2||g__Pseudobacteroides--1:gtdb_order_counter=o__Acetivibrionales--2||o__Bacillales_D--2||o__Campylobacterales--4||o__Clostridiales--3||o__Enterobacterales--1||o__Lachnospirales--1:gtdb_phylum_counter=p__Campylobacterota--4||p__Firmicutes--2||p__Firmicutes_A--6||p__Proteobacteria--1:gtdb_species_counter=s__Acetivibrio cellulolyticus--1||s__Campylobacter_D jejuni_C--1||s__Campylobacter_D lari_C--1||s__Campylobacter_D lari_D--1||s__Campylobacter_D ornithocola--1||s__Clostridium_AR fungisolvens--1||s__Clostridium_AR sp017312485--1||s__Clostridium_S pasteurianum_A--1||s__Erwinia rhapontici--1||s__Mobilitalea sp012839295--1||s__Pontibacillus marinus--1||s__Pontibacillus sp009858175--1||s__Pseudobacteroides cellulosolvens--1:heptad_counter=MCP-24H--2||MCP-34H--2||MCP-40H--6||MCP-44H--9:lbd_counter=:lca_tree=d__Bacteria:name=N343047:ref_name_counter=],(((32673b35-0eae-49ee-90c0-676fcc8de16e_3@MCPsignal.526.581:0.154367[&&NHX:Sample=rhiztom2:Type=capture:capture_class=c__Spirochaetia:capture_domain=d__Bacteria:capture_family=f__Treponemataceae:capture_genus=g__Treponema_D:capture_order=o__Treponematales:capture_phylum=p__Spirochaetota:capture_species=s__Treponema_D sp002350445:heptad=MCP-24H],(RS_GCF_000181495.1_protein.faa_NZ_ABCF01000023.1_16@PF00015_full_PFAM.277.479:0.247408[&&NHX:Type=GTDB:gtdb_class=c__Bacilli:gtdb_domain=d__Bacteria:gtdb_family=f__Bacillaceae_B:gtdb_genus=g__Bacillus_BM:gtdb_order=o__Bacillales_B:gtdb_phylum=p__Firmicutes:gtdb_species=s__Bacillus_BM sp000181495:heptad=MCP-44H:species=d__Bacteria_p__Firmicutes_c__Bacilli_o__Bacillales_B_f__Bacillaceae_B_g__Bacillus_BM_s__Bacillus_BM sp000181495],163eb46f-d801-4d20-ae06-dbea9f9bad48_4@MCPsignal.172.203:0.529967[&&NHX:Sample=rhiztom2:Type=capture:capture_class=c__Gemmatimonadetes:capture_domain=d__Bacteria:capture_family=f__GWC2-71-9:capture_genus=g__JACDDX01:capture_order=o__Gemmatimonadales:capture_phylum=p__Gemmatimonadota:capture_species=s__JACDDX01 sp013813675:heptad=MCP-34H])0.816:0.277612[&&NHX:Sample_counter=rhiztom2--1:Type_counter=GTDB--1||capture--1:capture_class_counter=c__Gemmatimonadetes--1:capture_domain_counter=d__Bacteria--1:capture_family_counter=f__GWC2-71-9--1:capture_genus_counter=g__JACDDX01--1:capture_order_counter=o__Gemmatimonadales--1:capture_phylum_counter=p__Gemmatimonadota--1:capture_species_counter=s__JACDDX01 sp013813675--1:gtdb_class_counter=c__Bacilli--1:gtdb_domain_counter=d__Bacteria--1:gtdb_family_counter=f__Bacillaceae_B--1:gtdb_genus_counter=g__Bacillus_BM--1:gtdb_order_counter=o__Bacillales_B--1:gtdb_phylum_counter=p__Firmicutes--1:gtdb_species_counter=s__Bacillus_BM sp000181495--1:heptad_counter=MCP-34H--1||MCP-44H--1:lbd_counter=:lca_tree=s__Bacillus_BM sp000181495:name=N343051:ref_name_counter=])0:0.33464[&&NHX:Sample_counter=rhiztom2--2:Type_counter=GTDB--1||capture--2:capture_class_counter=c__Gemmatimonadetes--1||c__Spirochaetia--1:capture_domain_counter=d__Bacteria--2:capture_family_counter=f__GWC2-71-9--1||f__Treponemataceae--1:capture_genus_counter=g__JACDDX01--1||g__Treponema_D--1:capture_order_counter=o__Gemmatimonadales--1||o__Treponematales--1:capture_phylum_counter=p__Gemmatimonadota--1||p__Spirochaetota--1:capture_species_counter=s__JACDDX01 sp013813675--1||s__Treponema_D sp002350445--1:gtdb_class_counter=c__Bacilli--1:gtdb_domain_counter=d__Bacteria--1:gtdb_family_counter=f__Bacillaceae_B--1:gtdb_genus_counter=g__Bacillus_BM--1:gtdb_order_counter=o__Bacillales_B--1:gtdb_phylum_counter=p__Firmicutes--1:gtdb_species_counter=s__Bacillus_BM sp000181495--1:heptad_counter=MCP-24H--1||MCP-34H--1||MCP-44H--1:lbd_counter=:lca_tree=s__Bacillus_BM sp000181495:name=N343052:ref_name_counter=],40571c0a-344f-547c-a5f9-871f15255445_5@MCPsignal.496.545:0.882418[&&NHX:Sample=rhiztom2:Type=capture:capture_class=c__Gammaproteobacteria:capture_domain=d__Bacteria:capture_family=f__Pseudomonadaceae:capture_genus=g__Pseudomonas_E:capture_order=o__Pseudomonadales:capture_phylum=p__Proteobacteria:capture_species=s__Pseudomonas_E protegens:heptad=MCP-40H])0.079:0.0355543[&&NHX:Sample_counter=rhiztom2--3:Type_counter=GTDB--1||capture--3:capture_class_counter=c__Gammaproteobacteria--1||c__Gemmatimonadetes--1||c__Spirochaetia--1:capture_domain_counter=d__Bacteria--3:capture_family_counter=f__GWC2-71-9--1||f__Pseudomonadaceae--1||f__Treponemataceae--1:capture_genus_counter=g__JACDDX01--1||g__Pseudomonas_E--1||g__Treponema_D--1:capture_order_counter=o__Gemmatimonadales--1||o__Pseudomonadales--1||o__Treponematales--1:capture_phylum_counter=p__Gemmatimonadota--1||p__Proteobacteria--1||p__Spirochaetota--1:capture_species_counter=s__JACDDX01 sp013813675--1||s__Pseudomonas_E protegens--1||s__Treponema_D sp002350445--1:gtdb_class_counter=c__Bacilli--1:gtdb_domain_counter=d__Bacteria--1:gtdb_family_counter=f__Bacillaceae_B--1:gtdb_genus_counter=g__Bacillus_BM--1:gtdb_order_counter=o__Bacillales_B--1:gtdb_phylum_counter=p__Firmicutes--1:gtdb_species_counter=s__Bacillus_BM sp000181495--1:heptad_counter=MCP-24H--1||MCP-34H--1||MCP-40H--1||MCP-44H--1:lbd_counter=:lca_tree=s__Bacillus_BM sp000181495:name=N343054:ref_name_counter=],(RS_GCF_003201605.1_protein.faa_NZ_QJJR01000003.1_136@PF00015_full_PFAM.190.415:0.499343[&&NHX:Type=GTDB:gtdb_class=c__Bacilli:gtdb_domain=d__Bacteria:gtdb_family=f__Amphibacillaceae:gtdb_genus=g__Streptohalobacillus:gtdb_order=o__Bacillales_D:gtdb_phylum=p__Firmicutes:gtdb_species=s__Streptohalobacillus salinus:heptad=MCP-44H:species=d__Bacteria_p__Firmicutes_c__Bacilli_o__Bacillales_D_f__Amphibacillaceae_g__Streptohalobacillus_s__Streptohalobacillus salinus],f0504b2c-b43c-42ef-98b1-106352b24f7b_2@MCPsignal.23.60:0.449636[&&NHX:Sample=rhiztom3:Type=capture:capture_class=c__Gammaproteobacteria:capture_domain=d__Bacteria:capture_family=f__Pseudomonadaceae:capture_genus=g__Pseudomonas_E:capture_order=o__Pseudomonadales:capture_phylum=p__Proteobacteria:capture_species=s__Pseudomonas_E sp009761815:heptad=MCP-34H])0.591:0.403738[&&NHX:Sample_counter=rhiztom3--1:Type_counter=GTDB--1||capture--1:capture_class_counter=c__Gammaproteobacteria--1:capture_domain_counter=d__Bacteria--1:capture_family_counter=f__Pseudomonadaceae--1:capture_genus_counter=g__Pseudomonas_E--1:capture_order_counter=o__Pseudomonadales--1:capture_phylum_counter=p__Proteobacteria--1:capture_species_counter=s__Pseudomonas_E sp009761815--1:gtdb_class_counter=c__Bacilli--1:gtdb_domain_counter=d__Bacteria--1:gtdb_family_counter=f__Amphibacillaceae--1:gtdb_genus_counter=g__Streptohalobacillus--1:gtdb_order_counter=o__Bacillales_D--1:gtdb_phylum_counter=p__Firmicutes--1:gtdb_species_counter=s__Streptohalobacillus salinus--1:heptad_counter=MCP-34H--1||MCP-44H--1:lbd_counter=:lca_tree=s__Streptohalobacillus salinus:name=N343057:ref_name_counter=])0.919:0.247449[&&NHX:Sample_counter=rhiztom2--3||rhiztom3--1:Type_counter=GTDB--2||capture--4:capture_class_counter=c__Gammaproteobacteria--2||c__Gemmatimonadetes--1||c__Spirochaetia--1:capture_domain_counter=d__Bacteria--4:capture_family_counter=f__GWC2-71-9--1||f__Pseudomonadaceae--2||f__Treponemataceae--1:capture_genus_counter=g__JACDDX01--1||g__Pseudomonas_E--2||g__Treponema_D--1:capture_order_counter=o__Gemmatimonadales--1||o__Pseudomonadales--2||o__Treponematales--1:capture_phylum_counter=p__Gemmatimonadota--1||p__Proteobacteria--2||p__Spirochaetota--1:capture_species_counter=s__JACDDX01 sp013813675--1||s__Pseudomonas_E protegens--1||s__Pseudomonas_E sp009761815--1||s__Treponema_D sp002350445--1:gtdb_class_counter=c__Bacilli--2:gtdb_domain_counter=d__Bacteria--2:gtdb_family_counter=f__Amphibacillaceae--1||f__Bacillaceae_B--1:gtdb_genus_counter=g__Bacillus_BM--1||g__Streptohalobacillus--1:gtdb_order_counter=o__Bacillales_B--1||o__Bacillales_D--1:gtdb_phylum_counter=p__Firmicutes--2:gtdb_species_counter=s__Bacillus_BM sp000181495--1||s__Streptohalobacillus salinus--1:heptad_counter=MCP-24H--1||MCP-34H--2||MCP-40H--1||MCP-44H--2:lbd_counter=:lca_tree=c__Bacilli:name=N343058:ref_name_counter=])0.631:0.0228995[&&NHX:Sample_counter=rhiztom1--2||rhiztom2--4||rhiztom3--4:Type_counter=GTDB--15||capture--10:capture_class_counter=c__Alphaproteobacteria--2||c__Bacilli--1||c__Desulfovibrionia--1||c__Gammaproteobacteria--4||c__Gemmatimonadetes--1||c__Spirochaetia--1:capture_domain_counter=d__Bacteria--10:capture_family_counter=f__Aneurinibacillaceae--1||f__Beijerinckiaceae--1||f__Desulfovibrionaceae--1||f__GWC2-71-9--1||f__Oleiphilaceae--1||f__Pseudomonadaceae--3||f__Treponemataceae--1||f__Xanthobacteraceae--1:capture_genus_counter=g__Aneurinibacillus--1||g__Bradyrhizobium--1||g__JACDDX01--1||g__Methylobacterium--1||g__Oleiphilus--1||g__Pseudomonas_E--3||g__Solidesulfovibrio--1||g__Treponema_D--1:capture_order_counter=o__Aneurinibacillales--1||o__Desulfovibrionales--1||o__Gemmatimonadales--1||o__Pseudomonadales--4||o__Rhizobiales--2||o__Treponematales--1:capture_phylum_counter=p__Desulfobacterota_I--1||p__Firmicutes--1||p__Gemmatimonadota--1||p__Proteobacteria--6||p__Spirochaetota--1:capture_species_counter=s__Aneurinibacillus migulanus--1||s__Bradyrhizobium diazoefficiens_E--1||s__JACDDX01 sp013813675--1||s__Methylobacterium fujisawaense--1||s__Oleiphilus messinensis--1||s__Pseudomonas_E fulgida--1||s__Pseudomonas_E protegens--1||s__Pseudomonas_E sp009761815--1||s__Solidesulfovibrio sp003525525--1||s__Treponema_D sp002350445--1:gtdb_class_counter=c__Bacilli--4||c__Campylobacteria--4||c__Clostridia--6||c__Gammaproteobacteria--1:gtdb_domain_counter=d__Bacteria--15:gtdb_family_counter=f__Acetivibrionaceae--1||f__Amphibacillaceae--1||f__Bacillaceae_B--1||f__Campylobacteraceae--4||f__Clostridiaceae--3||f__DSM-2933--1||f__Enterobacteriaceae--1||f__Halobacillaceae--2||f__Lachnospiraceae--1:gtdb_genus_counter=g__Acetivibrio--1||g__Bacillus_BM--1||g__Campylobacter_D--4||g__Clostridium_AR--2||g__Clostridium_S--1||g__Erwinia--1||g__Mobilitalea--1||g__Pontibacillus--2||g__Pseudobacteroides--1||g__Streptohalobacillus--1:gtdb_order_counter=o__Acetivibrionales--2||o__Bacillales_B--1||o__Bacillales_D--3||o__Campylobacterales--4||o__Clostridiales--3||o__Enterobacterales--1||o__Lachnospirales--1:gtdb_phylum_counter=p__Campylobacterota--4||p__Firmicutes--4||p__Firmicutes_A--6||p__Proteobacteria--1:gtdb_species_counter=s__Acetivibrio cellulolyticus--1||s__Bacillus_BM sp000181495--1||s__Campylobacter_D jejuni_C--1||s__Campylobacter_D lari_C--1||s__Campylobacter_D lari_D--1||s__Campylobacter_D ornithocola--1||s__Clostridium_AR fungisolvens--1||s__Clostridium_AR sp017312485--1||s__Clostridium_S pasteurianum_A--1||s__Erwinia rhapontici--1||s__Mobilitalea sp012839295--1||s__Pontibacillus marinus--1||s__Pontibacillus sp009858175--1||s__Pseudobacteroides cellulosolvens--1||s__Streptohalobacillus salinus--1:heptad_counter=MCP-24H--3||MCP-34H--4||MCP-40H--7||MCP-44H--11:lbd_counter=:lca_tree=d__Bacteria:name=N343059:ref_name_counter=],((40fe5586-c3df-5654-89b6-93913b65ad90_4@MCPsignal.27.59:0.264105[&&NHX:Sample=rhiztom1:Type=capture:capture_class=c__Gammaproteobacteria:capture_domain=d__Bacteria:capture_family=f__Pseudomonadaceae:capture_genus=g__Pseudomonas_M:capture_order=o__Pseudomonadales:capture_phylum=p__Proteobacteria:capture_species=s__Pseudomonas_M sp002286785:heptad=MCP-24H],(RS_GCF_004340685.1_protein.faa_NZ_SLUN01000010.1_92@PF00015_full_PFAM.349.546:0.218273[&&NHX:Type=GTDB:gtdb_class=c__UBA4882:gtdb_domain=d__Bacteria:gtdb_family=f__UBA8346:gtdb_genus=g__Hydrogenispora:gtdb_order=o__UBA8346:gtdb_phylum=p__Firmicutes_G:gtdb_species=s__Hydrogenispora ethanolica:heptad=MCP-44H:species=d__Bacteria_p__Firmicutes_G_c__UBA4882_o__UBA8346_f__UBA8346_g__Hydrogenispora_s__Hydrogenispora ethanolica],GB_GCA_003501365.1_protein.faa_DNPP01000243.1_12@PF00015_full_PFAM.383.572:0.330647[&&NHX:Type=GTDB:gtdb_class=c__UBA4882:gtdb_domain=d__Bacteria:gtdb_family=f__UBA8346:gtdb_genus=g__UBA8346:gtdb_order=o__UBA8346:gtdb_phylum=p__Firmicutes_G:gtdb_species=s__UBA8346 sp003501365:heptad=MCP-44H:species=d__Bacteria_p__Firmicutes_G_c__UBA4882_o__UBA8346_f__UBA8346_g__UBA8346_s__UBA8346 sp003501365])0.854:0.487899[&&NHX:Sample_counter=:Type_counter=GTDB--2:capture_class_counter=:capture_domain_counter=:capture_family_counter=:capture_genus_counter=:capture_order_counter=:capture_phylum_counter=:capture_species_counter=:evoltype=D:gtdb_class_counter=c__UBA4882--2:gtdb_domain_counter=d__Bacteria--2:gtdb_family_counter=f__UBA8346--2:gtdb_genus_counter=g__Hydrogenispora--1||g__UBA8346--1:gtdb_order_counter=o__UBA8346--2:gtdb_phylum_counter=p__Firmicutes_G--2:gtdb_species_counter=s__Hydrogenispora ethanolica--1||s__UBA8346 sp003501365--1:heptad_counter=MCP-44H--2:lbd_counter=:lca=d__Bacteria:lca_tree=f__UBA8346:name=N343063:ref_name_counter=])0.699:0.258734[&&NHX:Sample_counter=rhiztom1--1:Type_counter=GTDB--2||capture--1:capture_class_counter=c__Gammaproteobacteria--1:capture_domain_counter=d__Bacteria--1:capture_family_counter=f__Pseudomonadaceae--1:capture_genus_counter=g__Pseudomonas_M--1:capture_order_counter=o__Pseudomonadales--1:capture_phylum_counter=p__Proteobacteria--1:capture_species_counter=s__Pseudomonas_M sp002286785--1:gtdb_class_counter=c__UBA4882--2:gtdb_domain_counter=d__Bacteria--2:gtdb_family_counter=f__UBA8346--2:gtdb_genus_counter=g__Hydrogenispora--1||g__UBA8346--1:gtdb_order_counter=o__UBA8346--2:gtdb_phylum_counter=p__Firmicutes_G--2:gtdb_species_counter=s__Hydrogenispora ethanolica--1||s__UBA8346 sp003501365--1:heptad_counter=MCP-24H--1||MCP-44H--2:lbd_counter=:lca_tree=f__UBA8346:name=N343064:ref_name_counter=],((((c72103fe-6784-4177-97b7-d4b15bdba03b_5@MCPsignal.197.251:5e-09[&&NHX:Sample=rhizpot1:Type=capture:capture_class=c__Desulfobulbia:capture_domain=d__Bacteria:capture_family=f__Desulfobulbaceae:capture_genus=g__UBA10518:capture_order=o__Desulfobulbales:capture_phylum=p__Desulfobacterota:capture_species=s__UBA10518 sp011372855:heptad=MCP-24H],201889fe-9446-4ba6-ad27-9103c4626e93_3@MCPsignal.362.419:1.39744[&&NHX:Sample=rhizpot3:Type=capture:capture_class=c__Desulfovibrionia:capture_domain=d__Bacteria:capture_family=f__Desulfovibrionaceae:capture_genus=g__Megalodesulfovibrio:capture_order=o__Desulfovibrionales:capture_phylum=p__Desulfobacterota_I:capture_species=s__Megalodesulfovibrio gigas:heptad=MCP-40H])0.469:0.170043[&&NHX:Sample_counter=rhizpot1--1||rhizpot3--1:Type_counter=capture--2:capture_class_counter=c__Desulfobulbia--1||c__Desulfovibrionia--1:capture_domain_counter=d__Bacteria--2:capture_family_counter=f__Desulfobulbaceae--1||f__Desulfovibrionaceae--1:capture_genus_counter=g__Megalodesulfovibrio--1||g__UBA10518--1:capture_order_counter=o__Desulfobulbales--1||o__Desulfovibrionales--1:capture_phylum_counter=p__Desulfobacterota--1||p__Desulfobacterota_I--1:capture_species_counter=s__Megalodesulfovibrio gigas--1||s__UBA10518 sp011372855--1:gtdb_class_counter=:gtdb_domain_counter=:gtdb_family_counter=:gtdb_genus_counter=:gtdb_order_counter=:gtdb_phylum_counter=:gtdb_species_counter=:heptad_counter=MCP-24H--1||MCP-40H--1:lbd_counter=:name=N343067:ref_name_counter=],(933bd83e-d1ba-4a2a-879c-01ba73bbcfa2_4@MCPsignal.1616.1748:0.131862[&&NHX:Sample=rhiztom3:Type=capture:capture_class=c__Gammaproteobacteria:capture_domain=d__Bacteria:capture_family=f__Pseudomonadaceae:capture_genus=g__Pseudomonas_E:capture_order=o__Pseudomonadales:capture_phylum=p__Proteobacteria:capture_species=s__Pseudomonas_E sp000282495:heptad=MCP-44H],(d90c1970-5448-48a2-9f2e-b018f9fc8109_4@MCPsignal.81.129:5e-09[&&NHX:Sample=rhiztom3:Type=capture:capture_class=c__Gammaproteobacteria:capture_domain=d__Bacteria:capture_family=f__Pseudomonadaceae:capture_genus=g__Pseudomonas_E:capture_order=o__Pseudomonadales:capture_phylum=p__Proteobacteria:capture_species=s__Pseudomonas_E sp000282495:heptad=MCP-44H],45562c67-bb38-53c3-acb1-c21846fad906_1@MCPsignal.1.452.499:0.279187[&&NHX:Sample=rhiztom3:Type=capture:capture_class=c__Clostridia:capture_domain=d__Bacteria:capture_family=f__WQUN01:capture_genus=g__WQRX01:capture_order=o__Lachnospirales:capture_phylum=p__Firmicutes_A:capture_species=s__WQRX01 sp009780585:heptad=MCP-52H])0.808:0.0670437[&&NHX:Sample_counter=rhiztom3--2:Type_counter=capture--2:capture_class_counter=c__Clostridia--1||c__Gammaproteobacteria--1:capture_domain_counter=d__Bacteria--2:capture_family_counter=f__Pseudomonadaceae--1||f__WQUN01--1:capture_genus_counter=g__Pseudomonas_E--1||g__WQRX01--1:capture_order_counter=o__Lachnospirales--1||o__Pseudomonadales--1:capture_phylum_counter=p__Firmicutes_A--1||p__Proteobacteria--1:capture_species_counter=s__Pseudomonas_E sp000282495--1||s__WQRX01 sp009780585--1:gtdb_class_counter=:gtdb_domain_counter=:gtdb_family_counter=:gtdb_genus_counter=:gtdb_order_counter=:gtdb_phylum_counter=:gtdb_species_counter=:heptad_counter=MCP-44H--1||MCP-52H--1:lbd_counter=:name=N343071:ref_name_counter=])0.977:0.541943[&&NHX:Sample_counter=rhiztom3--3:Type_counter=capture--3:capture_class_counter=c__Clostridia--1||c__Gammaproteobacteria--2:capture_domain_counter=d__Bacteria--3:capture_family_counter=f__Pseudomonadaceae--2||f__WQUN01--1:capture_genus_counter=g__Pseudomonas_E--2||g__WQRX01--1:capture_order_counter=o__Lachnospirales--1||o__Pseudomonadales--2:capture_phylum_counter=p__Firmicutes_A--1||p__Proteobacteria--2:capture_species_counter=s__Pseudomonas_E sp000282495--2||s__WQRX01 sp009780585--1:gtdb_class_counter=:gtdb_domain_counter=:gtdb_family_counter=:gtdb_genus_counter=:gtdb_order_counter=:gtdb_phylum_counter=:gtdb_species_counter=:heptad_counter=MCP-44H--2||MCP-52H--1:lbd_counter=:name=N343072:ref_name_counter=])0.859:0.170836[&&NHX:Sample_counter=rhizpot1--1||rhizpot3--1||rhiztom3--3:Type_counter=capture--5:capture_class_counter=c__Clostridia--1||c__Desulfobulbia--1||c__Desulfovibrionia--1||c__Gammaproteobacteria--2:capture_domain_counter=d__Bacteria--5:capture_family_counter=f__Desulfobulbaceae--1||f__Desulfovibrionaceae--1||f__Pseudomonadaceae--2||f__WQUN01--1:capture_genus_counter=g__Megalodesulfovibrio--1||g__Pseudomonas_E--2||g__UBA10518--1||g__WQRX01--1:capture_order_counter=o__Desulfobulbales--1||o__Desulfovibrionales--1||o__Lachnospirales--1||o__Pseudomonadales--2:capture_phylum_counter=p__Desulfobacterota--1||p__Desulfobacterota_I--1||p__Firmicutes_A--1||p__Proteobacteria--2:capture_species_counter=s__Megalodesulfovibrio gigas--1||s__Pseudomonas_E sp000282495--2||s__UBA10518 sp011372855--1||s__WQRX01 sp009780585--1:gtdb_class_counter=:gtdb_domain_counter=:gtdb_family_counter=:gtdb_genus_counter=:gtdb_order_counter=:gtdb_phylum_counter=:gtdb_species_counter=:heptad_counter=MCP-24H--1||MCP-40H--1||MCP-44H--2||MCP-52H--1:lbd_counter=:name=N343073:ref_name_counter=],(RS_GCF_001866075.3_protein.faa_NZ_CP063356.1_2789@PF00015_full_PFAM.298.565:0.191624[&&NHX:Type=GTDB:gtdb_class=c__Bacilli:gtdb_domain=d__Bacteria:gtdb_family=f__Anaerobacillaceae:gtdb_genus=g__Anaerobacillus:gtdb_order=o__Bacillales_H:gtdb_phylum=p__Firmicutes:gtdb_species=s__Anaerobacillus isosaccharinicus:heptad=MCP-44H:species=d__Bacteria_p__Firmicutes_c__Bacilli_o__Bacillales_H_f__Anaerobacillaceae_g__Anaerobacillus_s__Anaerobacillus isosaccharinicus],a54625cb-40ee-465e-a8f8-9e4cb7bf4202_4@MCPsignal.202.236:0.407485[&&NHX:Sample=rhiztom1:Type=capture:capture_class=c__Alphaproteobacteria:capture_domain=d__Bacteria:capture_family=f__Xanthobacteraceae:capture_genus=g__SG-bin9:capture_order=o__Rhizobiales:capture_phylum=p__Proteobacteria:capture_species=s__SG-bin9 sp002083525:heptad=MCP-44H])0.93:0.459722[&&NHX:Sample_counter=rhiztom1--1:Type_counter=GTDB--1||capture--1:capture_class_counter=c__Alphaproteobacteria--1:capture_domain_counter=d__Bacteria--1:capture_family_counter=f__Xanthobacteraceae--1:capture_genus_counter=g__SG-bin9--1:capture_order_counter=o__Rhizobiales--1:capture_phylum_counter=p__Proteobacteria--1:capture_species_counter=s__SG-bin9 sp002083525--1:gtdb_class_counter=c__Bacilli--1:gtdb_domain_counter=d__Bacteria--1:gtdb_family_counter=f__Anaerobacillaceae--1:gtdb_genus_counter=g__Anaerobacillus--1:gtdb_order_counter=o__Bacillales_H--1:gtdb_phylum_counter=p__Firmicutes--1:gtdb_species_counter=s__Anaerobacillus isosaccharinicus--1:heptad_counter=MCP-44H--2:lbd_counter=:lca_tree=s__Anaerobacillus isosaccharinicus:name=N343076:ref_name_counter=])0.724:0.0717224[&&NHX:Sample_counter=rhizpot1--1||rhizpot3--1||rhiztom1--1||rhiztom3--3:Type_counter=GTDB--1||capture--6:capture_class_counter=c__Alphaproteobacteria--1||c__Clostridia--1||c__Desulfobulbia--1||c__Desulfovibrionia--1||c__Gammaproteobacteria--2:capture_domain_counter=d__Bacteria--6:capture_family_counter=f__Desulfobulbaceae--1||f__Desulfovibrionaceae--1||f__Pseudomonadaceae--2||f__WQUN01--1||f__Xanthobacteraceae--1:capture_genus_counter=g__Megalodesulfovibrio--1||g__Pseudomonas_E--2||g__SG-bin9--1||g__UBA10518--1||g__WQRX01--1:capture_order_counter=o__Desulfobulbales--1||o__Desulfovibrionales--1||o__Lachnospirales--1||o__Pseudomonadales--2||o__Rhizobiales--1:capture_phylum_counter=p__Desulfobacterota--1||p__Desulfobacterota_I--1||p__Firmicutes_A--1||p__Proteobacteria--3:capture_species_counter=s__Megalodesulfovibrio gigas--1||s__Pseudomonas_E sp000282495--2||s__SG-bin9 sp002083525--1||s__UBA10518 sp011372855--1||s__WQRX01 sp009780585--1:gtdb_class_counter=c__Bacilli--1:gtdb_domain_counter=d__Bacteria--1:gtdb_family_counter=f__Anaerobacillaceae--1:gtdb_genus_counter=g__Anaerobacillus--1:gtdb_order_counter=o__Bacillales_H--1:gtdb_phylum_counter=p__Firmicutes--1:gtdb_species_counter=s__Anaerobacillus isosaccharinicus--1:heptad_counter=MCP-24H--1||MCP-40H--1||MCP-44H--4||MCP-52H--1:lbd_counter=:lca_tree=s__Anaerobacillus isosaccharinicus:name=N343077:ref_name_counter=],(RS_GCF_001306175.1_protein.faa_NZ_LGKN01000004.1_16@PF00015_full_PFAM.416.570:0.604961,c0b2dd35-af7d-4902-a046-f71c45b79685_3@MCPsignal.116.137:1e-08[&&NHX:Sample=rhizpot1:Type=capture:capture_class=c__Alphaproteobacteria:capture_domain=d__Bacteria:capture_family=f__Xanthobacteraceae:capture_genus=g__62-47:capture_order=o__Rhizobiales:capture_phylum=p__Proteobacteria:capture_species=s__62-47 sp017305535:heptad=MCP-44H])0.801:0.414287[&&NHX:Sample_counter=rhizpot1--1:Type_counter=capture--1:capture_class_counter=c__Alphaproteobacteria--1:capture_domain_counter=d__Bacteria--1:capture_family_counter=f__Xanthobacteraceae--1:capture_genus_counter=g__62-47--1:capture_order_counter=o__Rhizobiales--1:capture_phylum_counter=p__Proteobacteria--1:capture_species_counter=s__62-47 sp017305535--1:gtdb_class_counter=:gtdb_domain_counter=:gtdb_family_counter=:gtdb_genus_counter=:gtdb_order_counter=:gtdb_phylum_counter=:gtdb_species_counter=:heptad_counter=MCP-44H--1:lbd_counter=:name=N343080:ref_name_counter=])0.619:0.0615569[&&NHX:Sample_counter=rhizpot1--2||rhizpot3--1||rhiztom1--1||rhiztom3--3:Type_counter=GTDB--1||capture--7:capture_class_counter=c__Alphaproteobacteria--2||c__Clostridia--1||c__Desulfobulbia--1||c__Desulfovibrionia--1||c__Gammaproteobacteria--2:capture_domain_counter=d__Bacteria--7:capture_family_counter=f__Desulfobulbaceae--1||f__Desulfovibrionaceae--1||f__Pseudomonadaceae--2||f__WQUN01--1||f__Xanthobacteraceae--2:capture_genus_counter=g__62-47--1||g__Megalodesulfovibrio--1||g__Pseudomonas_E--2||g__SG-bin9--1||g__UBA10518--1||g__WQRX01--1:capture_order_counter=o__Desulfobulbales--1||o__Desulfovibrionales--1||o__Lachnospirales--1||o__Pseudomonadales--2||o__Rhizobiales--2:capture_phylum_counter=p__Desulfobacterota--1||p__Desulfobacterota_I--1||p__Firmicutes_A--1||p__Proteobacteria--4:capture_species_counter=s__62-47 sp017305535--1||s__Megalodesulfovibrio gigas--1||s__Pseudomonas_E sp000282495--2||s__SG-bin9 sp002083525--1||s__UBA10518 sp011372855--1||s__WQRX01 sp009780585--1:gtdb_class_counter=c__Bacilli--1:gtdb_domain_counter=d__Bacteria--1:gtdb_family_counter=f__Anaerobacillaceae--1:gtdb_genus_counter=g__Anaerobacillus--1:gtdb_order_counter=o__Bacillales_H--1:gtdb_phylum_counter=p__Firmicutes--1:gtdb_species_counter=s__Anaerobacillus isosaccharinicus--1:heptad_counter=MCP-24H--1||MCP-40H--1||MCP-44H--5||MCP-52H--1:lbd_counter=:lca_tree=s__Anaerobacillus isosaccharinicus:name=N343081:ref_name_counter=])0.807:0.0652029[&&NHX:Sample_counter=rhizpot1--2||rhizpot3--1||rhiztom1--2||rhiztom3--3:Type_counter=GTDB--3||capture--8:capture_class_counter=c__Alphaproteobacteria--2||c__Clostridia--1||c__Desulfobulbia--1||c__Desulfovibrionia--1||c__Gammaproteobacteria--3:capture_domain_counter=d__Bacteria--8:capture_family_counter=f__Desulfobulbaceae--1||f__Desulfovibrionaceae--1||f__Pseudomonadaceae--3||f__WQUN01--1||f__Xanthobacteraceae--2:capture_genus_counter=g__62-47--1||g__Megalodesulfovibrio--1||g__Pseudomonas_E--2||g__Pseudomonas_M--1||g__SG-bin9--1||g__UBA10518--1||g__WQRX01--1:capture_order_counter=o__Desulfobulbales--1||o__Desulfovibrionales--1||o__Lachnospirales--1||o__Pseudomonadales--3||o__Rhizobiales--2:capture_phylum_counter=p__Desulfobacterota--1||p__Desulfobacterota_I--1||p__Firmicutes_A--1||p__Proteobacteria--5:capture_species_counter=s__62-47 sp017305535--1||s__Megalodesulfovibrio gigas--1||s__Pseudomonas_E sp000282495--2||s__Pseudomonas_M sp002286785--1||s__SG-bin9 sp002083525--1||s__UBA10518 sp011372855--1||s__WQRX01 sp009780585--1:gtdb_class_counter=c__Bacilli--1||c__UBA4882--2:gtdb_domain_counter=d__Bacteria--3:gtdb_family_counter=f__Anaerobacillaceae--1||f__UBA8346--2:gtdb_genus_counter=g__Anaerobacillus--1||g__Hydrogenispora--1||g__UBA8346--1:gtdb_order_counter=o__Bacillales_H--1||o__UBA8346--2:gtdb_phylum_counter=p__Firmicutes--1||p__Firmicutes_G--2:gtdb_species_counter=s__Anaerobacillus isosaccharinicus--1||s__Hydrogenispora ethanolica--1||s__UBA8346 sp003501365--1:heptad_counter=MCP-24H--2||MCP-40H--1||MCP-44H--7||MCP-52H--1:lbd_counter=:lca_tree=d__Bacteria:name=N343082:ref_name_counter=])0.04:0.0278726[&&NHX:Sample_counter=rhizpot1--2||rhizpot3--1||rhiztom1--4||rhiztom2--4||rhiztom3--7:Type_counter=GTDB--18||capture--18:capture_class_counter=c__Alphaproteobacteria--4||c__Bacilli--1||c__Clostridia--1||c__Desulfobulbia--1||c__Desulfovibrionia--2||c__Gammaproteobacteria--7||c__Gemmatimonadetes--1||c__Spirochaetia--1:capture_domain_counter=d__Bacteria--18:capture_family_counter=f__Aneurinibacillaceae--1||f__Beijerinckiaceae--1||f__Desulfobulbaceae--1||f__Desulfovibrionaceae--2||f__GWC2-71-9--1||f__Oleiphilaceae--1||f__Pseudomonadaceae--6||f__Treponemataceae--1||f__WQUN01--1||f__Xanthobacteraceae--3:capture_genus_counter=g__62-47--1||g__Aneurinibacillus--1||g__Bradyrhizobium--1||g__JACDDX01--1||g__Megalodesulfovibrio--1||g__Methylobacterium--1||g__Oleiphilus--1||g__Pseudomonas_E--5||g__Pseudomonas_M--1||g__SG-bin9--1||g__Solidesulfovibrio--1||g__Treponema_D--1||g__UBA10518--1||g__WQRX01--1:capture_order_counter=o__Aneurinibacillales--1||o__Desulfobulbales--1||o__Desulfovibrionales--2||o__Gemmatimonadales--1||o__Lachnospirales--1||o__Pseudomonadales--7||o__Rhizobiales--4||o__Treponematales--1:capture_phylum_counter=p__Desulfobacterota--1||p__Desulfobacterota_I--2||p__Firmicutes--1||p__Firmicutes_A--1||p__Gemmatimonadota--1||p__Proteobacteria--11||p__Spirochaetota--1:capture_species_counter=s__62-47 sp017305535--1||s__Aneurinibacillus migulanus--1||s__Bradyrhizobium diazoefficiens_E--1||s__JACDDX01 sp013813675--1||s__Megalodesulfovibrio gigas--1||s__Methylobacterium fujisawaense--1||s__Oleiphilus messinensis--1||s__Pseudomonas_E fulgida--1||s__Pseudomonas_E protegens--1||s__Pseudomonas_E sp000282495--2||s__Pseudomonas_E sp009761815--1||s__Pseudomonas_M sp002286785--1||s__SG-bin9 sp002083525--1||s__Solidesulfovibrio sp003525525--1||s__Treponema_D sp002350445--1||s__UBA10518 sp011372855--1||s__WQRX01 sp009780585--1:gtdb_class_counter=c__Bacilli--5||c__Campylobacteria--4||c__Clostridia--6||c__Gammaproteobacteria--1||c__UBA4882--2:gtdb_domain_counter=d__Bacteria--18:gtdb_family_counter=f__Acetivibrionaceae--1||f__Amphibacillaceae--1||f__Anaerobacillaceae--1||f__Bacillaceae_B--1||f__Campylobacteraceae--4||f__Clostridiaceae--3||f__DSM-2933--1||f__Enterobacteriaceae--1||f__Halobacillaceae--2||f__Lachnospiraceae--1||f__UBA8346--2:gtdb_genus_counter=g__Acetivibrio--1||g__Anaerobacillus--1||g__Bacillus_BM--1||g__Campylobacter_D--4||g__Clostridium_AR--2||g__Clostridium_S--1||g__Erwinia--1||g__Hydrogenispora--1||g__Mobilitalea--1||g__Pontibacillus--2||g__Pseudobacteroides--1||g__Streptohalobacillus--1||g__UBA8346--1:gtdb_order_counter=o__Acetivibrionales--2||o__Bacillales_B--1||o__Bacillales_D--3||o__Bacillales_H--1||o__Campylobacterales--4||o__Clostridiales--3||o__Enterobacterales--1||o__Lachnospirales--1||o__UBA8346--2:gtdb_phylum_counter=p__Campylobacterota--4||p__Firmicutes--5||p__Firmicutes_A--6||p__Firmicutes_G--2||p__Proteobacteria--1:gtdb_species_counter=s__Acetivibrio cellulolyticus--1||s__Anaerobacillus isosaccharinicus--1||s__Bacillus_BM sp000181495--1||s__Campylobacter_D jejuni_C--1||s__Campylobacter_D lari_C--1||s__Campylobacter_D lari_D--1||s__Campylobacter_D ornithocola--1||s__Clostridium_AR fungisolvens--1||s__Clostridium_AR sp017312485--1||s__Clostridium_S pasteurianum_A--1||s__Erwinia rhapontici--1||s__Hydrogenispora ethanolica--1||s__Mobilitalea sp012839295--1||s__Pontibacillus marinus--1||s__Pontibacillus sp009858175--1||s__Pseudobacteroides cellulosolvens--1||s__Streptohalobacillus salinus--1||s__UBA8346 sp003501365--1:heptad_counter=MCP-24H--5||MCP-34H--4||MCP-40H--8||MCP-44H--18||MCP-52H--1:lbd_counter=:lca_tree=d__Bacteria:name=N343083:ref_name_counter=])0.613:0.0643795[&&NHX:Sample_counter=rhizpot1--2||rhizpot3--1||rhiztom1--4||rhiztom2--4||rhiztom3--7:Type_counter=GTDB--21||capture--18:capture_class_counter=c__Alphaproteobacteria--4||c__Bacilli--1||c__Clostridia--1||c__Desulfobulbia--1||c__Desulfovibrionia--2||c__Gammaproteobacteria--7||c__Gemmatimonadetes--1||c__Spirochaetia--1:capture_domain_counter=d__Bacteria--18:capture_family_counter=f__Aneurinibacillaceae--1||f__Beijerinckiaceae--1||f__Desulfobulbaceae--1||f__Desulfovibrionaceae--2||f__GWC2-71-9--1||f__Oleiphilaceae--1||f__Pseudomonadaceae--6||f__Treponemataceae--1||f__WQUN01--1||f__Xanthobacteraceae--3:capture_genus_counter=g__62-47--1||g__Aneurinibacillus--1||g__Bradyrhizobium--1||g__JACDDX01--1||g__Megalodesulfovibrio--1||g__Methylobacterium--1||g__Oleiphilus--1||g__Pseudomonas_E--5||g__Pseudomonas_M--1||g__SG-bin9--1||g__Solidesulfovibrio--1||g__Treponema_D--1||g__UBA10518--1||g__WQRX01--1:capture_order_counter=o__Aneurinibacillales--1||o__Desulfobulbales--1||o__Desulfovibrionales--2||o__Gemmatimonadales--1||o__Lachnospirales--1||o__Pseudomonadales--7||o__Rhizobiales--4||o__Treponematales--1:capture_phylum_counter=p__Desulfobacterota--1||p__Desulfobacterota_I--2||p__Firmicutes--1||p__Firmicutes_A--1||p__Gemmatimonadota--1||p__Proteobacteria--11||p__Spirochaetota--1:capture_species_counter=s__62-47 sp017305535--1||s__Aneurinibacillus migulanus--1||s__Bradyrhizobium diazoefficiens_E--1||s__JACDDX01 sp013813675--1||s__Megalodesulfovibrio gigas--1||s__Methylobacterium fujisawaense--1||s__Oleiphilus messinensis--1||s__Pseudomonas_E fulgida--1||s__Pseudomonas_E protegens--1||s__Pseudomonas_E sp000282495--2||s__Pseudomonas_E sp009761815--1||s__Pseudomonas_M sp002286785--1||s__SG-bin9 sp002083525--1||s__Solidesulfovibrio sp003525525--1||s__Treponema_D sp002350445--1||s__UBA10518 sp011372855--1||s__WQRX01 sp009780585--1:gtdb_class_counter=c__Bacilli--5||c__Campylobacteria--4||c__Clostridia--6||c__Desulfitobacteriia--3||c__Gammaproteobacteria--1||c__UBA4882--2:gtdb_domain_counter=d__Bacteria--21:gtdb_family_counter=f__Acetivibrionaceae--1||f__Amphibacillaceae--1||f__Anaerobacillaceae--1||f__Bacillaceae_B--1||f__Campylobacteraceae--4||f__Clostridiaceae--3||f__DSM-2933--1||f__Desulfitobacteriaceae--3||f__Enterobacteriaceae--1||f__Halobacillaceae--2||f__Lachnospiraceae--1||f__UBA8346--2:gtdb_genus_counter=g__Acetivibrio--1||g__Anaerobacillus--1||g__Bacillus_BM--1||g__Campylobacter_D--4||g__Clostridium_AR--2||g__Clostridium_S--1||g__Desulfitobacterium--2||g__Desulfosporosinus--1||g__Erwinia--1||g__Hydrogenispora--1||g__Mobilitalea--1||g__Pontibacillus--2||g__Pseudobacteroides--1||g__Streptohalobacillus--1||g__UBA8346--1:gtdb_order_counter=o__Acetivibrionales--2||o__Bacillales_B--1||o__Bacillales_D--3||o__Bacillales_H--1||o__Campylobacterales--4||o__Clostridiales--3||o__Desulfitobacteriales--3||o__Enterobacterales--1||o__Lachnospirales--1||o__UBA8346--2:gtdb_phylum_counter=p__Campylobacterota--4||p__Firmicutes--5||p__Firmicutes_A--6||p__Firmicutes_B--3||p__Firmicutes_G--2||p__Proteobacteria--1:gtdb_species_counter=s__Acetivibrio cellulolyticus--1||s__Anaerobacillus isosaccharinicus--1||s__Bacillus_BM sp000181495--1||s__Campylobacter_D jejuni_C--1||s__Campylobacter_D lari_C--1||s__Campylobacter_D lari_D--1||s__Campylobacter_D ornithocola--1||s__Clostridium_AR fungisolvens--1||s__Clostridium_AR sp017312485--1||s__Clostridium_S pasteurianum_A--1||s__Desulfitobacterium dichloroeliminans--2||s__Desulfosporosinus sp000765145--1||s__Erwinia rhapontici--1||s__Hydrogenispora ethanolica--1||s__Mobilitalea sp012839295--1||s__Pontibacillus marinus--1||s__Pontibacillus sp009858175--1||s__Pseudobacteroides cellulosolvens--1||s__Streptohalobacillus salinus--1||s__UBA8346 sp003501365--1:heptad_counter=MCP-24H--5||MCP-34H--4||MCP-40H--8||MCP-44H--21||MCP-52H--1:lbd_counter=:lca_tree=d__Bacteria:name=N343084:ref_name_counter=])0.783:0.0431078[&&NHX:Sample_counter=rhizpot1--2||rhizpot3--2||rhiztom1--4||rhiztom2--4||rhiztom3--8:Type_counter=GTDB--23||capture--20:capture_class_counter=c__Alphaproteobacteria--4||c__Bacilli--1||c__Clostridia--1||c__Desulfobulbia--1||c__Desulfovibrionia--2||c__Gammaproteobacteria--9||c__Gemmatimonadetes--1||c__Spirochaetia--1:capture_domain_counter=d__Bacteria--20:capture_family_counter=f__Aneurinibacillaceae--1||f__Beijerinckiaceae--1||f__Burkholderiaceae--1||f__Desulfobulbaceae--1||f__Desulfovibrionaceae--2||f__GWC2-71-9--1||f__Oleiphilaceae--1||f__Pseudomonadaceae--7||f__Treponemataceae--1||f__WQUN01--1||f__Xanthobacteraceae--3:capture_genus_counter=g__62-47--1||g__Aneurinibacillus--1||g__Bradyrhizobium--1||g__JACDDX01--1||g__Megalodesulfovibrio--1||g__Methylobacterium--1||g__Noviherbaspirillum--1||g__Oleiphilus--1||g__Pseudomonas_E--6||g__Pseudomonas_M--1||g__SG-bin9--1||g__Solidesulfovibrio--1||g__Treponema_D--1||g__UBA10518--1||g__WQRX01--1:capture_order_counter=o__Aneurinibacillales--1||o__Burkholderiales--1||o__Desulfobulbales--1||o__Desulfovibrionales--2||o__Gemmatimonadales--1||o__Lachnospirales--1||o__Pseudomonadales--8||o__Rhizobiales--4||o__Treponematales--1:capture_phylum_counter=p__Desulfobacterota--1||p__Desulfobacterota_I--2||p__Firmicutes--1||p__Firmicutes_A--1||p__Gemmatimonadota--1||p__Proteobacteria--13||p__Spirochaetota--1:capture_species_counter=s__62-47 sp017305535--1||s__Aneurinibacillus migulanus--1||s__Bradyrhizobium diazoefficiens_E--1||s__JACDDX01 sp013813675--1||s__Megalodesulfovibrio gigas--1||s__Methylobacterium fujisawaense--1||s__Noviherbaspirillum sp003591035--1||s__Oleiphilus messinensis--1||s__Pseudomonas_E fulgida--1||s__Pseudomonas_E protegens--1||s__Pseudomonas_E putida_V--1||s__Pseudomonas_E sp000282495--2||s__Pseudomonas_E sp009761815--1||s__Pseudomonas_M sp002286785--1||s__SG-bin9 sp002083525--1||s__Solidesulfovibrio sp003525525--1||s__Treponema_D sp002350445--1||s__UBA10518 sp011372855--1||s__WQRX01 sp009780585--1:gtdb_class_counter=c__Bacilli--7||c__Campylobacteria--4||c__Clostridia--6||c__Desulfitobacteriia--3||c__Gammaproteobacteria--1||c__UBA4882--2:gtdb_domain_counter=d__Bacteria--23:gtdb_family_counter=f__Acetivibrionaceae--1||f__Amphibacillaceae--1||f__Anaerobacillaceae--1||f__Bacillaceae_B--1||f__Brevibacillaceae--1||f__Campylobacteraceae--4||f__Clostridiaceae--3||f__DSM-2933--1||f__Desulfitobacteriaceae--3||f__Enterobacteriaceae--1||f__Halobacillaceae--2||f__Lachnospiraceae--1||f__Paenibacillaceae--1||f__UBA8346--2:gtdb_genus_counter=g__Acetivibrio--1||g__Anaerobacillus--1||g__Bacillus_BM--1||g__Brevibacillus_D--1||g__Campylobacter_D--4||g__Clostridium_AR--2||g__Clostridium_S--1||g__Desulfitobacterium--2||g__Desulfosporosinus--1||g__Erwinia--1||g__Hydrogenispora--1||g__Mobilitalea--1||g__Paenibacillus--1||g__Pontibacillus--2||g__Pseudobacteroides--1||g__Streptohalobacillus--1||g__UBA8346--1:gtdb_order_counter=o__Acetivibrionales--2||o__Bacillales_B--1||o__Bacillales_D--3||o__Bacillales_H--1||o__Brevibacillales--1||o__Campylobacterales--4||o__Clostridiales--3||o__Desulfitobacteriales--3||o__Enterobacterales--1||o__Lachnospirales--1||o__Paenibacillales--1||o__UBA8346--2:gtdb_phylum_counter=p__Campylobacterota--4||p__Firmicutes--7||p__Firmicutes_A--6||p__Firmicutes_B--3||p__Firmicutes_G--2||p__Proteobacteria--1:gtdb_species_counter=s__Acetivibrio cellulolyticus--1||s__Anaerobacillus isosaccharinicus--1||s__Bacillus_BM sp000181495--1||s__Brevibacillus_D fluminis--1||s__Campylobacter_D jejuni_C--1||s__Campylobacter_D lari_C--1||s__Campylobacter_D lari_D--1||s__Campylobacter_D ornithocola--1||s__Clostridium_AR fungisolvens--1||s__Clostridium_AR sp017312485--1||s__Clostridium_S pasteurianum_A--1||s__Desulfitobacterium dichloroeliminans--2||s__Desulfosporosinus sp000765145--1||s__Erwinia rhapontici--1||s__Hydrogenispora ethanolica--1||s__Mobilitalea sp012839295--1||s__Paenibacillus albilobatus--1||s__Pontibacillus marinus--1||s__Pontibacillus sp009858175--1||s__Pseudobacteroides cellulosolvens--1||s__Streptohalobacillus salinus--1||s__UBA8346 sp003501365--1:heptad_counter=MCP-24H--5||MCP-34H--4||MCP-40H--8||MCP-44H--24||MCP-52H--2:lbd_counter=:lca_tree=d__Bacteria:name=N343085:ref_name_counter=])0.064:0.0187209[&&NHX:Sample_counter=rhizpot1--53||rhizpot2--13||rhizpot3--60||rhiztom1--110||rhiztom2--121||rhiztom3--267:Type_counter=GTDB--144||capture--624:besthit_avg=81.8048780487805:besthit_max=97.4:besthit_min=55.0:besthit_std=8.529192983556023:besthit_sum=16770.0:bitscore_avg=189.39414634146343:bitscore_max=261.0:bitscore_min=82.8:bitscore_std=34.154894646475086:bitscore_sum=38825.8:capture_class_counter=c__Actinomycetia--1||c__Alphaproteobacteria--159||c__Anaerolineae--1||c__Bacilli--15||c__Bdellovibrionia--1||c__Bdellovibrionia_A--1||c__Binatia--1||c__Campylobacteria--1||c__Clostridia--15||c__Cyanobacteriia--2||c__Desulfarculia--1||c__Desulfobulbia--1||c__Desulfotomaculia--10||c__Desulfovibrionia--5||c__Desulfuromonadia--3||c__Fimbriimonadia--1||c__Gammaproteobacteria--320||c__Gemmatimonadetes--4||c__Halobacteria--18||c__Holophagae--3||c__Ignavibacteria--1||c__Leptospirae--13||c__Magnetococcia--2||c__Moorellia--2||c__Mor1--1||c__Myxococcia--4||c__Negativicutes--3||c__Ozemobacteria--1||c__Phycisphaerae--1||c__Polyangia--1||c__RBG-16-71-46--1||c__Spirochaetia--12||c__Synergistia--1||c__Thermoleophilia--13||c__UBA4802--1||c__Verrucomicrobiae--4:capture_domain_counter=d__Archaea--18||d__Bacteria--606:capture_family_counter=f__Acetobacteraceae--4||f__Acutalibacteraceae--1||f__Aminobacteriaceae--1||f__Aneurinibacillaceae--1||f__Aquaspirillaceae--3||f__BM103--1||f__Bdellovibrionaceae--1||f__Beijerinckiaceae--14||f__Brevibacillaceae--1||f__Burkholderiaceae--264||f__CAIOGM01--1||f__CAISOG01--1||f__Chitinibacteraceae--1||f__Chitinimonadaceae--1||f__Chromatiaceae--1||f__Chromobacteriaceae--7||f__Competibacteraceae--2||f__Desulfarculaceae--1||f__Desulfobulbaceae--1||f__Desulfovibrionaceae--5||f__Enterobacteriaceae--4||f__Ethanoligenenaceae--1||f__Ferrovibrionaceae--1||f__Fimbriimonadaceae--1||f__GWC2-71-9--2||f__Gemmatimonadaceae--2||f__Geodermatophilaceae--1||f__Haliangiaceae--1||f__Haloarculaceae--2||f__Haloferacaceae--4||f__Halomonadaceae--1||f__Helicobacteraceae--1||f__Holophagaceae--3||f__JAAYZQ01--1||f__JAAZVP01--1||f__JACPZX01--1||f__Lachnospiraceae--7||f__Leptospiraceae--13||f__Magnetaquicoccaceae--2||f__Magnetospirillaceae--11||f__Maricaulaceae--3||f__Marispirochaetaceae--3||f__Melioribacteraceae--1||f__Moorellaceae--1||f__Myxococcaceae--4||f__NBRC-103111--6||f__Natrialbaceae--12||f__Nitrococcaceae--2||f__Oleiphilaceae--1||f__Opitutaceae--1||f__Oscillospiraceae--3||f__Ozemobacteraceae--1||f__Paenibacillaceae--7||f__Palsa-1400--3||f__Pelotomaculaceae--10||f__Phormidesmiaceae--2||f__Pseudomonadaceae--19||f__Pseudopelobacteraceae--1||f__RBG-16-71-46--1||f__Rhizobiaceae--6||f__Rhodobacteraceae--7||f__Rhodocyclaceae--5||f__Ruminococcaceae--2||f__Sedimenticolaceae--1||f__Selenomonadaceae--3||f__Shewanellaceae--1||f__Solirubrobacteraceae--13||f__Sphingomonadaceae--59||f__Stellaceae--2||f__Thermacetogeniaceae--1||f__Treponemataceae--9||f__UBA1924--1||f__UBA3002--1||f__UBA5368--1||f__UBA6429--2||f__UBA923--1||f__UBA9968--1||f__Vibrionaceae--3||f__WQUN01--1||f__Xanthobacteraceae--50||f__Xanthomonadaceae--1:capture_genus_counter=g__2-12-FULL-60-19--1||g__62-47--1||g__AG11--2||g__AP-15--1||g__Acetatifactor--4||g__Achromobacter--3||g__Acidibrevibacterium--1||g__Acidovorax--4||g__Acidovorax_A--77||g__Acidovorax_C--17||g__Allorhizobium--1||g__Aneurinibacillus--1||g__Aquabacterium--2||g__Aquamicrobium_A--1||g__Aquitalea--3||g__Azoarcus--1||g__Azohydromonas--1||g__BOG-931--1||g__Baekduia--1||g__Bdellovibrio--1||g__Bordetella_C--1||g__Bosea--6||g__Bradyrhizobium--24||g__Brevibacillus--1||g__Burkholderia--31||g__CAG-115--2||g__CAIOGM01--1||g__CAISOG01--1||g__CAIUEN01--3||g__CAIXRL01--1||g__Caballeronia--1||g__Caproicibacter--1||g__Chitinimonas--1||g__Chromobacterium--4||g__Chromohalobacter--1||g__Corallococcus--3||g__Croceibacterium--1||g__Curvibacter--8||g__Deefgea--1||g__Desulfarculus--1||g__Duganella--2||g__Dysosmobacter--2||g__EW11--1||g__Enterobacter--1||g__Enterovibrio--1||g__Erythrobacter--5||g__Ethanoligenens--1||g__FW300-bin19--1||g__Ferrovibrio--1||g__Gemmobacter_B--2||g__Geodermatophilus--1||g__Geothrix--1||g__Glycocaulis--3||g__Halobellus--1||g__Haloferax--2||g__Halorientalis--2||g__Haloterrigena--10||g__Helicobacter_E--1||g__Herbaspirillum--6||g__Hylemonella--1||g__JAADIR01--1||g__JAANAU01--2||g__JAAYLU01--1||g__JAAZVP01--1||g__JABFXX01--1||g__JABWBB01--1||g__JACDDX01--2||g__JACOUN01--2||g__JACPZX01--1||g__JACQAX01--1||g__JACQBC01--2||g__JACQZU01--2||g__JACRCG01--1||g__JACRFY01--1||g__JAFGIA01--1||g__Komagataeibacter--1||g__LMUX01--5||g__Lawsonibacter--1||g__Leclercia--1||g__Leisingera--2||g__Leptospira--13||g__MGBC111451--1||g__MVQK01--10||g__Magnetospirillum--8||g__Marispirochaeta--3||g__Massilia--1||g__Megalodesulfovibrio--1||g__Methylobacterium--5||g__Mitsuaria--1||g__Moorella--1||g__Natrinema--1||g__Natronobacterium--1||g__Neorhizobium--2||g__Nodosilinea--2||g__Noviherbaspirillum--1||g__Novosphingopyxis--1||g__Oleiphilus--1||g__Ozemobacter--1||g__Paenibacillus_F--3||g__Paenibacillus_G--3||g__Paenibacillus_J--4||g__Pandoraea--13||g__Pantoea--2||g__Paraburkholderia--79||g__Pelagimonas--2||g__Phaeospirillum--2||g__Plasticicumulans--2||g__Pseudodesulfovibrio--2||g__Pseudoduganella--1||g__Pseudolabrys--15||g__Pseudomonas_B--5||g__Pseudomonas_E--13||g__Pseudomonas_M--1||g__Pusillimonas_B--1||g__QFOX01--1||g__QGON01--1||g__Qipengyuania--2||g__Quinella--2||g__RGIG268--1||g__Rhizobium--1||g__Rhodoblastus--3||g__Rhodopseudomonas--8||g__Rivicola--3||g__Roseicyclus--1||g__Roseomonas--1||g__Roseomonas_A--1||g__SG-bin9--1||g__Saccharibacillus--3||g__Salinigranum--1||g__Selenomonas_B--1||g__Shewanella--1||g__Shinella--1||g__Solidesulfovibrio--2||g__Solirubrobacter--12||g__Sphingobium--11||g__Sphingomonas--37||g__Sphingomonas_B--1||g__Sphingomonas_M--1||g__Spiro-10--3||g__Stenotrophomonas--1||g__Stigmatella--1||g__Thauera_A--2||g__Thermacetogenium--1||g__Thiorhodococcus--1||g__Treponema_C--3||g__Treponema_D--2||g__Trinickia--1||g__UBA10518--1||g__UBA2868--2||g__UBA8783--1||g__URHD0088--1||g__VAUL01--1||g__Vibrio--2||g__WAJ17--6||g__WFHF3C12--2||g__WNDY01--1||g__WQRX01--1:capture_order_counter=o__ATCC43930--2||o__Acetobacterales--4||o__Aneurinibacillales--1||o__Bdellovibrionales--1||o__Brevibacillales--1||o__Burkholderiales--281||o__CAISOG01--1||o__Campylobacterales--1||o__Caulobacterales--3||o__Chromatiales--2||o__Competibacterales--2||o__Desulfarculales--1||o__Desulfobulbales--1||o__Desulfotomaculales--10||o__Desulfovibrionales--5||o__Desulfuromonadales--1||o__Enterobacterales--8||o__Ferrovibrionales--1||o__Fimbriimonadales--1||o__Gemmatimonadales--4||o__Geobacterales--2||o__Haliangiales--1||o__Halobacteriales--18||o__Halothiobacillales--1||o__Holophagales--3||o__Ignavibacteriales--1||o__JAAYZQ01--1||o__JACPZX01--1||o__JC444--3||o__Lachnospirales--8||o__Leptospirales--13||o__Magnetococcales--2||o__Moorellales--1||o__Mycobacteriales--1||o__Myxococcales--4||o__Nitrococcales--2||o__Opitutales--1||o__Oscillospirales--7||o__Ozemobacterales--1||o__Paenibacillales--13||o__Pedosphaerales--3||o__Phormidesmiales--2||o__Phycisphaerales--1||o__Pseudomonadales--21||o__RBG-16-71-46--1||o__Rhizobiales--70||o__Rhodobacterales--7||o__Rhodospirillales--11||o__Rickettsiales--1||o__Selenomonadales--3||o__Solirubrobacterales--13||o__Sphingomonadales--59||o__Synergistales--1||o__Thermacetogeniales--1||o__Treponematales--9||o__UBA1018--1||o__UBA4802--1||o__UBA6429--2||o__UBA9968--1||o__Xanthomonadales--1:capture_phylum_counter=p__Acidobacteriota--4||p__Actinobacteriota--14||p__Armatimonadota--1||p__Bacteroidota--1||p__Bdellovibrionota--2||p__Campylobacterota--1||p__Chloroflexota--1||p__Cyanobacteria--2||p__Desulfobacterota--5||p__Desulfobacterota_B--1||p__Desulfobacterota_I--5||p__Eisenbacteria--1||p__Firmicutes--15||p__Firmicutes_A--15||p__Firmicutes_B--12||p__Firmicutes_C--3||p__Gemmatimonadota--4||p__Halobacteriota--18||p__Myxococcota--5||p__Planctomycetota--1||p__Proteobacteria--481||p__Riflebacteria--1||p__Spirochaetota--26||p__Synergistota--1||p__Verrucomicrobiota--4:capture_species_counter=s__2-12-FULL-60-19 sp001798595--1||s__62-47 sp017305535--1||s__AG11 sp014378185--2||s__AP-15 sp019240125--1||s__Acetatifactor sp003612485--4||s__Achromobacter sp000757485--3||s__Acidibrevibacterium sp011332665--1||s__Acidovorax sp003053545--4||s__Acidovorax_A avenae--9||s__Acidovorax_A sp002397315--68||s__Acidovorax_C caeni--17||s__Allorhizobium naphthalenivorans_A--1||s__Aneurinibacillus migulanus--1||s__Aquabacterium sp005502875--1||s__Aquabacterium sp903871865--1||s__Aquamicrobium_A sp001014615--1||s__Aquitalea sp003693445--1||s__Aquitalea sp013391415--2||s__Azoarcus sp012911025--1||s__Azohydromonas australica--1||s__BOG-931 sp003164375--1||s__Baekduia sp017084525--1||s__Bdellovibrio sp006874625--1||s__Bordetella_C bronchialis--1||s__Bosea sp001556125--1||s__Bosea sp001898115--2||s__Bosea sp005502805--1||s__Bosea sp008253865--1||s__Bosea vestrisii--1||s__Bradyrhizobium diazoefficiens_A--1||s__Bradyrhizobium diazoefficiens_E--1||s__Bradyrhizobium japonicum--1||s__Bradyrhizobium lablabi--7||s__Bradyrhizobium sp000239775--13||s__Bradyrhizobium sp019244115--1||s__Brevibacillus agri--1||s__Burkholderia cepacia_C--19||s__Burkholderia contaminans--2||s__Burkholderia gladioli--3||s__Burkholderia pseudomultivorans--1||s__Burkholderia puraquae--3||s__Burkholderia sp000949135--1||s__Burkholderia sp003853645--1||s__Burkholderia stagnalis--1||s__CAG-115 sp014799395--2||s__CAIOGM01 sp903929485--1||s__CAISOG01 sp018883285--1||s__CAIUEN01 sp903898185--3||s__CAIXRL01 sp016710095--1||s__Caballeronia sordidicola_B--1||s__Caproicibacter sp900184925--1||s__Chitinimonas koreensis--1||s__Chromobacterium paludis--1||s__Chromobacterium sp016428945--2||s__Chromobacterium sphagni--1||s__Chromohalobacter marismortui--1||s__Corallococcus terminator--3||s__Croceibacterium atlanticum--1||s__Curvibacter sp003987795--8||s__Deefgea chitinilytica--1||s__Desulfarculus baarsii--1||s__Duganella sp003217375--2||s__Dysosmobacter sp910583785--2||s__EW11 sp003054665--1||s__Enterobacter sp000493015--1||s__Enterovibrio baiacu--1||s__Erythrobacter sp001515985--1||s__Erythrobacter sp002842925--2||s__Erythrobacter sp014705715--1||s__Erythrobacter sp018830415--1||s__Ethanoligenens harbinense--1||s__FW300-bin19 sp004297825--1||s__Ferrovibrio sp017991315--1||s__Gemmobacter_B sp002855575--1||s__Gemmobacter_B sp011059185--1||s__Geodermatophilus saharensis--1||s__Geothrix sp903843705--1||s__Glycocaulis profundi--3||s__Halobellus sp003665935--1||s__Haloferax denitrificans--1||s__Haloferax prahovense--1||s__Halorientalis sp004118325--2||s__Haloterrigena salifodinae--10||s__Helicobacter_E labacensis--1||s__Herbaspirillum frisingense_B--1||s__Herbaspirillum robiniae--1||s__Herbaspirillum sp000282135--2||s__Herbaspirillum sp004563925--1||s__Herbaspirillum sp017814915--1||s__Hylemonella sp003500955--1||s__JAADIR01 sp013151245--1||s__JAANAU01 sp015231755--1||s__JAANAU01 sp015234115--1||s__JAAYLU01 sp002068355--1||s__JAAZVP01 sp018623495--1||s__JABFXX01 sp013813765--1||s__JABWBB01 sp013360675--1||s__JACDDX01 sp013813675--1||s__JACDDX01 sp013820855--1||s__JACOUN01 sp016177805--2||s__JACPZX01 sp016195325--1||s__JACQAX01 sp016194725--1||s__JACQBC01 sp016194635--2||s__JACQZU01 sp016213735--2||s__JACRCG01 sp013349325--1||s__JACRFY01 sp016212565--1||s__JAFGIA01 sp016929795--1||s__Komagataeibacter europaeus--1||s__LMUX01 sp009765705--5||s__Lawsonibacter sp910578735--1||s__Leclercia adecarboxylata_A--1||s__Leisingera sp000813725--2||s__Leptospira stimsonii--11||s__Leptospira stimsonii_A--2||s__MGBC111451 sp910578605--1||s__MVQK01 sp002067395--10||s__Magnetospirillum aberrantis--5||s__Magnetospirillum sp014380005--1||s__Magnetospirillum sp018224925--2||s__Marispirochaeta associata--3||s__Massilia sp006715485--1||s__Megalodesulfovibrio gigas--1||s__Methylobacterium fujisawaense--1||s__Methylobacterium sp006151805--4||s__Mitsuaria aquatilis--1||s__Moorella mulderi--1||s__Natrinema salaciae--1||s__Natronobacterium texcoconense--1||s__Neorhizobium galegae_C--1||s__Neorhizobium tomejilense--1||s__Nodosilinea sp012031045--2||s__Noviherbaspirillum sp003591035--1||s__Novosphingopyxis baekryungensis--1||s__Oleiphilus messinensis--1||s__Ozemobacter sp012517355--1||s__Paenibacillus_F sp900107975--3||s__Paenibacillus_G sp018998565--3||s__Paenibacillus_J nuruki--4||s__Pandoraea captiosa--12||s__Pandoraea norimbergensis--1||s__Pantoea latae--1||s__Pantoea persica--1||s__Paraburkholderia aspalathi--23||s__Paraburkholderia ferrariae--1||s__Paraburkholderia ginsengiterrae--3||s__Paraburkholderia hiiakae--1||s__Paraburkholderia panacisoli--1||s__Paraburkholderia sediminicola--1||s__Paraburkholderia solisilvae--2||s__Paraburkholderia sp003253405--1||s__Paraburkholderia sp012927345--3||s__Paraburkholderia sp900996235--1||s__Paraburkholderia unamae--42||s__Pelagimonas sp004804335--2||s__Phaeospirillum sp002105535--1||s__Phaeospirillum sp903901915--1||s__Plasticicumulans acidivorans--1||s__Plasticicumulans sp003962905--1||s__Pseudodesulfovibrio sp008001235--2||s__Pseudoduganella plicata--1||s__Pseudolabrys sp018240595--2||s__Pseudolabrys sp903885555--13||s__Pseudomonas_B asuensis--4||s__Pseudomonas_B oryzihabitans_E--1||s__Pseudomonas_E fulgida--1||s__Pseudomonas_E granadensis--1||s__Pseudomonas_E protegens--1||s__Pseudomonas_E putida_V--1||s__Pseudomonas_E sp000282495--2||s__Pseudomonas_E sp002356535--1||s__Pseudomonas_E sp002803095--1||s__Pseudomonas_E sp003445295--1||s__Pseudomonas_E sp009761815--1||s__Pseudomonas_E sp014851765--1||s__Pseudomonas_E sp014851865--1||s__Pseudomonas_E trivialis_B--1||s__Pseudomonas_M sp002286785--1||s__Pusillimonas_B soli--1||s__QFOX01 sp003241645--1||s__QGON01 sp016756835--1||s__Qipengyuania pelagi--2||s__Quinella sp905233135--2||s__RGIG268 sp017382775--1||s__Rhizobium leguminosarum_N--1||s__Rhodoblastus acidophilus--2||s__Rhodoblastus sphagnicola--1||s__Rhodopseudomonas palustris_C--7||s__Rhodopseudomonas sp001295845--1||s__Rivicola sp002002905--3||s__Roseicyclus mahoneyensis--1||s__Roseomonas pecuniae--1||s__Roseomonas_A sp011040385--1||s__SG-bin9 sp002083525--1||s__Saccharibacillus sp002205895--3||s__Salinigranum halophilum--1||s__Selenomonas_B ruminantium_C--1||s__Shewanella sp017354945--1||s__Shinella sp001262505--1||s__Solidesulfovibrio magneticus_B--1||s__Solidesulfovibrio sp003525525--1||s__Solirubrobacter soli--11||s__Solirubrobacter sp003344625--1||s__Sphingobium algorifonticola--10||s__Sphingobium sp013375555--1||s__Sphingomonas hankookensis--18||s__Sphingomonas jeddahensis--3||s__Sphingomonas sp001421965--2||s__Sphingomonas sp001425385--3||s__Sphingomonas sp002002925--1||s__Sphingomonas sp002796605--2||s__Sphingomonas sp014489075--6||s__Sphingomonas sp902506455--2||s__Sphingomonas_B sp009913435--1||s__Sphingomonas_M formosensis--1||s__Spiro-10 sp003246765--2||s__Spiro-10 sp004294945--1||s__Stenotrophomonas nitritireducens--1||s__Stigmatella erecta--1||s__Thauera_A hydrothermalis--2||s__Thermacetogenium phaeum--1||s__Thiorhodococcus mannitoliphagus--1||s__Treponema_C maltophilum--3||s__Treponema_D sp002350445--1||s__Treponema_D sp902799965--1||s__Trinickia sp017315725--1||s__UBA10518 sp011372855--1||s__UBA2868 sp017620345--2||s__UBA8783 sp003516955--1||s__URHD0088 sp000518365--1||s__VAUL01 sp005774545--1||s__Vibrio penaeicida--1||s__Vibrio sp013369335--1||s__WAJ17 sp019234815--6||s__WFHF3C12 sp013519935--2||s__WNDY01 sp009914555--1||s__WQRX01 sp009780585--1:evalue_avg=8.24390260597618e-23:evalue_max=1.69e-20:evalue_min=1.14e-89:evalue_std=1.1803471997334114e-21:evalue_sum=1.6900000342251168e-20:gapopen_avg=0.15121951219512195:gapopen_max=2.0:gapopen_min=0.0:gapopen_std=0.3979863230600998:gapopen_sum=31.0:gtdb_class_counter=c__Bacilli--51||c__Campylobacteria--4||c__Clostridia--13||c__Desulfitobacteriia--3||c__Gammaproteobacteria--1||c__Gemmatimonadetes--69||c__Synergistia--1||c__UBA4882--2:gtdb_domain_counter=d__Bacteria--144:gtdb_family_counter=f__Acetivibrionaceae--1||f__Alicyclobacillaceae--4||f__Aminobacteriaceae--1||f__Amphibacillaceae--1||f__Anaerobacillaceae--1||f__Bacillaceae_B--2||f__Bacillaceae_K--1||f__Bacillaceae_M--1||f__Brevibacillaceae--1||f__Campylobacteraceae--4||f__Clostridiaceae--3||f__DSM-1321--1||f__DSM-18226--6||f__DSM-2933--2||f__DSM-8532--1||f__DTU013--1||f__Desulfitobacteriaceae--3||f__Enterobacteriaceae--1||f__GWC2-71-9--30||f__Gemmatimonadaceae--38||f__Halobacillaceae--11||f__JACORV01--1||f__Lachnospiraceae--4||f__Paenibacillaceae--14||f__Planococcaceae--1||f__RAOX-1--1||f__Tumebacillaceae--6||f__UBA8346--2||f__Vallitaleaceae--1:gtdb_genus_counter=g__20CM-4-69-16--5||g__AG11--4||g__AG12--1||g__AG2--1||g__AG25--1||g__AG29--2||g__AG41--4||g__Acetivibrio--1||g__Alicyclobacillus--4||g__Ammoniphilus--1||g__Anaerobacillus--1||g__Bacillus_BB--1||g__Bacillus_BD--1||g__Bacillus_BE--1||g__Bacillus_BM--2||g__Bacillus_T--1||g__Brevibacillus_D--1||g__Butyrivibrio--1||g__CAG-632--2||g__Campylobacter_D--4||g__Caryophanon--1||g__Clostridium_AR--2||g__Clostridium_S--1||g__DTU013--1||g__DTU059--1||g__Desulfitobacterium--2||g__Desulfosporosinus--1||g__Erwinia--1||g__FEN-1250--2||g__Fen-1231--5||g__Fen-1245--1||g__Halobacillus--6||g__Hydrogenispora--1||g__JAAYOR01--1||g__JABAQJ01--1||g__JABFSM01--5||g__JABFXC01--2||g__JABWBJ01--1||g__JACDDX01--6||g__JACMME01--2||g__JACPPC01--2||g__JADJOM01--3||g__JAGGAG01--1||g__Mobilitalea--1||g__N074bin45--1||g__PNKF01--4||g__Paenibacillus--1||g__Paenibacillus_B--11||g__Paenibacillus_D--2||g__Peribacillus--1||g__Pontibacillus--3||g__Pseudobacteroides--2||g__Robertmurraya--4||g__SCN-70-22--6||g__SPDF01--1||g__Salimicrobium--2||g__Streptohalobacillus--1||g__Tumebacillus--3||g__Tumebacillus_A--3||g__UBA4720--8||g__UBA8346--1||g__W11650--1:gtdb_order_counter=o__Acetivibrionales--5||o__Alicyclobacillales--4||o__Aneurinibacillales--1||o__Bacillales_A--1||o__Bacillales_B--10||o__Bacillales_D--12||o__Bacillales_F--1||o__Bacillales_H--1||o__Brevibacillales--1||o__Campylobacterales--4||o__Clostridiales--3||o__Desulfitobacteriales--3||o__Enterobacterales--1||o__Gemmatimonadales--69||o__Lachnospirales--5||o__Paenibacillales--14||o__Synergistales--1||o__Tumebacillales--6||o__UBA8346--2:gtdb_phylum_counter=p__Campylobacterota--4||p__Firmicutes--51||p__Firmicutes_A--13||p__Firmicutes_B--3||p__Firmicutes_G--2||p__Gemmatimonadota--69||p__Proteobacteria--1||p__Synergistota--1:gtdb_species_counter=s__20CM-4-69-16 sp001917665--1||s__20CM-4-69-16 sp001919865--1||s__20CM-4-69-16 sp003220795--1||s__20CM-4-69-16 sp003220935--1||s__20CM-4-69-16 sp003222135--1||s__AG11 sp002215645--1||s__AG11 sp003223455--1||s__AG11 sp013361335--1||s__AG11 sp014378185--1||s__AG12 sp003222235--1||s__AG2 sp003222065--1||s__AG25 sp003221005--1||s__AG29 sp003221995--1||s__AG29 sp003222115--1||s__AG41 sp003220855--1||s__AG41 sp003222035--1||s__AG41 sp003222085--1||s__AG41 sp003222155--1||s__Acetivibrio cellulolyticus--1||s__Alicyclobacillus acidocaldarius_B--1||s__Alicyclobacillus mali--1||s__Alicyclobacillus sp017329635--1||s__Alicyclobacillus vulcanalis--1||s__Ammoniphilus oxalaticus--1||s__Anaerobacillus isosaccharinicus--1||s__Bacillus_BB sp001884825--1||s__Bacillus_BD tuaregi--1||s__Bacillus_BE massilionigeriensis--1||s__Bacillus_BM sp000181495--1||s__Bacillus_BM vietnamensis_A--1||s__Bacillus_T coahuilensis--1||s__Brevibacillus_D fluminis--1||s__Butyrivibrio sp015258065--1||s__CAG-632 sp017460485--1||s__CAG-632 sp902783585--1||s__Campylobacter_D jejuni_C--1||s__Campylobacter_D lari_C--1||s__Campylobacter_D lari_D--1||s__Campylobacter_D ornithocola--1||s__Caryophanon latum--1||s__Clostridium_AR fungisolvens--1||s__Clostridium_AR sp017312485--1||s__Clostridium_S pasteurianum_A--1||s__DTU013 sp012519745--1||s__DTU059 sp003535195--1||s__Desulfitobacterium dichloroeliminans--2||s__Desulfosporosinus sp000765145--1||s__Erwinia rhapontici--1||s__FEN-1250 sp003142495--1||s__FEN-1250 sp013697785--1||s__Fen-1231 sp003171215--1||s__Fen-1231 sp016194585--1||s__Fen-1231 sp016874035--1||s__Fen-1231 sp017881585--1||s__Fen-1231 sp903910555--1||s__Fen-1245 sp003157095--1||s__Halobacillus faecis--2||s__Halobacillus kuroshimensis--1||s__Halobacillus litoralis--1||s__Halobacillus litoralis_B--1||s__Halobacillus litoralis_C--1||s__Hydrogenispora ethanolica--1||s__JAAYOR01 sp012520235--1||s__JABAQJ01 sp019186945--1||s__JABFSM01 sp013140635--2||s__JABFSM01 sp016794825--1||s__JABFSM01 sp016874005--1||s__JABFSM01 sp902826755--1||s__JABFXC01 sp013361745--1||s__JABFXC01 sp013361935--1||s__JABWBJ01 sp013360595--1||s__JACDDX01 sp013812695--1||s__JACDDX01 sp013813145--1||s__JACDDX01 sp013813435--1||s__JACDDX01 sp013813675--1||s__JACDDX01 sp013813875--1||s__JACDDX01 sp013820855--1||s__JACMME01 sp013817545--1||s__JACMME01 sp014379205--1||s__JACPPC01 sp016191225--1||s__JACPPC01 sp016200495--1||s__JADJOM01 sp016713435--1||s__JADJOM01 sp016713785--1||s__JADJOM01 sp016794805--1||s__JAGGAG01 sp017889745--1||s__Mobilitalea sp012839295--1||s__N074bin45 sp004357415--1||s__PNKF01 sp011525845--1||s__PNKF01 sp013822285--1||s__PNKF01 sp016714015--1||s__PNKF01 sp902825965--1||s__Paenibacillus albilobatus--1||s__Paenibacillus_B alvei--1||s__Paenibacillus_B apiarius--1||s__Paenibacillus_B aquistagni--1||s__Paenibacillus_B dendritiformis_A--1||s__Paenibacillus_B dendritiformis_C--1||s__Paenibacillus_B sp000283315--1||s__Paenibacillus_B sp001894745--1||s__Paenibacillus_B sp015558675--1||s__Paenibacillus_B sp900539405--1||s__Paenibacillus_B taiwanensis--1||s__Paenibacillus_B thiaminolyticus--1||s__Paenibacillus_D daejeonensis--1||s__Paenibacillus_D sp003851045--1||s__Peribacillus sp900112495--1||s__Pontibacillus marinus--1||s__Pontibacillus sp009858175--2||s__Pseudobacteroides cellulosolvens--2||s__Robertmurraya massiliosenegalensis--1||s__Robertmurraya methanolica_A--1||s__Robertmurraya siralis--1||s__Robertmurraya sp002480735--1||s__SCN-70-22 sp001724275--1||s__SCN-70-22 sp016704465--1||s__SCN-70-22 sp016712265--1||s__SCN-70-22 sp016719105--1||s__SCN-70-22 sp016794835--1||s__SCN-70-22 sp902826615--1||s__SPDF01 sp004525055--1||s__Salimicrobium flavidum--1||s__Salimicrobium halophilum--1||s__Streptohalobacillus salinus--1||s__Tumebacillus flagellatus--1||s__Tumebacillus permanentifrigoris--1||s__Tumebacillus sp016722965--1||s__Tumebacillus_A algifaecis--1||s__Tumebacillus_A avium--1||s__Tumebacillus_A sp004340785--1||s__UBA4720 sp003131365--1||s__UBA4720 sp003134685--1||s__UBA4720 sp003223425--1||s__UBA4720 sp013813605--1||s__UBA4720 sp013816855--1||s__UBA4720 sp017881465--1||s__UBA4720 sp017881545--1||s__UBA4720 sp017881685--1||s__UBA8346 sp003501365--1||s__W11650 sp003858485--1:heptad_counter=MCP-24H--40||MCP-28H--21||MCP-34H--58||MCP-36H--1||MCP-38H--1||MCP-40H--29||MCP-44H--615||MCP-52H--3:lbd_counter=:lca_tree=d__Bacteria:length_avg=134.9170731707317:length_max=169.0:length_min=103.0:length_std=15.770347927189805:length_sum=27658.0:mismatch_avg=24.11219512195122:mismatch_max=58.0:mismatch_min=4.0:mismatch_std=10.919136716261384:mismatch_sum=4943.0:name=N343086:qcovhsp_avg=98.90780487804878:qcovhsp_max=100.0:qcovhsp_min=95.0:qcovhsp_std=1.4493195025819268:qcovhsp_sum=20276.1:qend_avg=135.3609756097561:qend_max=169.0:qend_min=103.0:qend_std=15.854313417662736:qend_sum=27749.0:qstart_avg=1.551219512195122:qstart_max=8.0:qstart_min=1.0:qstart_std=1.0306865100360774:qstart_sum=318.0:ref_name_counter=GB_GCA_003222115.1_protein.faa_QHUL01000051.1_64@PF00015_full_PFAM.187.419--1||GB_GCA_003223455.1_protein.faa_QHVE01000122.1_6@PF00015_full_PFAM.485.685--4||GB_GCA_004525055.1_protein.faa_SPDF01000044.1_7@PF00015_full_PFAM.333.544--1||GB_GCA_013361335.1_protein.faa_JABFYH010000106.1_30@PF00015_full_PFAM.479.685--2||GB_GCA_013361745.1_protein.faa_JABFXM010000238.1_6@PF00015_full_PFAM.492.690--1||GB_GCA_013812695.1_protein.faa_JACCSZ010000396.1_5@PF00015_full_PFAM.199.408--27||GB_GCA_013813435.1_protein.faa_JACCRS010000045.1_1@PF00015_full_PFAM.236.451--42||GB_GCA_013813875.1_protein.faa_JACCQZ010000225.1_10@PF00015_full_PFAM.212.410--32||GB_GCA_013817545.1_protein.faa_JACDCM010000186.1_2@PF00015_full_PFAM.478.685--1||GB_GCA_013820855.1_protein.faa_JACDHV010000056.1_1@PF00015_full_PFAM.202.412--56||GB_GCA_013822285.1_protein.faa_PNKF01000048.1_1@PF00015_full_PFAM.233.441--1||GB_GCA_014379205.1_protein.faa_JACMME010000319.1_17@PF00015_full_PFAM.478.686--1||GB_GCA_016200495.1_protein.faa_JACQES010000402.1_2@PF00015_full_PFAM.212.408--17||GB_GCA_016713785.1_protein.faa_JADJOM010000001.1_810@PF00015_full_PFAM.187.410--1||GB_GCA_016714015.1_protein.faa_JADJNZ010000005.1_220@PF00015_full_PFAM.214.437--1||GB_GCA_016794825.1_protein.faa_JAEUJH010000316.1_3@PF00015_full_PFAM.222.404--1||GB_GCA_016874005.1_protein.faa_VGVQ01000001.1_235@PF00015_full_PFAM.206.403--1||GB_GCA_017881685.1_protein.faa_JADGQR010000321.1_3@PF00015_full_PFAM.253.468--3||GB_GCA_017889745.1_protein.faa_JAGGAG010000003.1_3@PF00015_full_PFAM.205.417--10||RS_GCF_000472425.1_protein.faa_NZ_AXAI01000001.1_413@PF00015_full_PFAM.368.544--1||RS_GCF_002261335.1_protein.faa_NZ_NEVL01000002.1_197@PF00015_full_PFAM.317.503--1:scovhsp_avg=65.07365853658536:scovhsp_max=85.4:scovhsp_min=50.0:scovhsp_std=7.931581746441137:scovhsp_sum=13340.099999999999:send_avg=164.3609756097561:send_max=192.0:send_min=119.0:send_std=16.09945922317933:send_sum=33694.0:sstart_avg=30.53170731707317:sstart_max=78.0:sstart_min=5.0:sstart_std=16.297335867696443:sstart_sum=6259.0])0.537:0.0276537[&&NHX:Sample_counter=rhizpot1--268||rhizpot2--31||rhizpot3--211||rhiztom1--142||rhiztom2--145||rhiztom3--347:Type_counter=GTDB--232||capture--1144:besthit_avg=86.11796875:besthit_max=100.0:besthit_min=53.8:besthit_std=9.156422220584014:besthit_sum=44092.4:bitscore_avg=207.3814453125:bitscore_max=301.0:bitscore_min=80.5:bitscore_std=43.76371786571028:bitscore_sum=106179.3:capture_class_counter=c__AC1--3||c__Acidobacteriae--1||c__Actinomycetia--44||c__Alphaproteobacteria--234||c__Anaerolineae--7||c__Bacilli--65||c__Bdellovibrionia--1||c__Bdellovibrionia_A--1||c__Binatia--1||c__Bradymonadia--1||c__Campylobacteria--2||c__Clostridia--25||c__Cyanobacteriia--3||c__DSM-4660--1||c__Deinococci--2||c__Desulfarculia--1||c__Desulfobulbia--56||c__Desulfotomaculia--10||c__Desulfovibrionia--18||c__Desulfuromonadia--10||c__Dormibacteria--6||c__Eremiobacteria--3||c__Fimbriimonadia--1||c__GCA-002687715--1||c__Gammaproteobacteria--487||c__Gemmatimonadetes--10||c__Halobacteria--23||c__Holophagae--6||c__Ignavibacteria--1||c__Koll11--8||c__Krumholzibacteria--1||c__Leptospirae--19||c__MBNT15--1||c__Magnetococcia--3||c__Methanomicrobia--2||c__Moorellia--2||c__Mor1--1||c__Myxococcia--6||c__Negativicutes--4||c__Nitrospiria--3||c__Ozemobacteria--1||c__Phycisphaerae--3||c__Planctomycetia--3||c__Polyangia--9||c__RBG-16-71-46--1||c__Rhodothermia--1||c__Spirochaetia--22||c__Synergistia--2||c__Syntrophia--2||c__Syntrophomonadia--1||c__Thermaerobacteria--1||c__Thermoleophilia--14||c__UBA4802--1||c__Verrucomicrobiae--8||c__Vicinamibacteria--1:capture_domain_counter=d__Archaea--25||d__Bacteria--1119:capture_family_counter=f__AKS1--1||f__Acetobacteraceae--6||f__Acutalibacteraceae--1||f__Alkalibacteraceae--1||f__Alkalispirochaetaceae--1||f__Alteromonadaceae--1||f__Aminobacteriaceae--2||f__Amorphaceae--1||f__Amphibacillaceae--1||f__Anaeromyxobacteraceae--1||f__Aneurinibacillaceae--1||f__Aquaspirillaceae--3||f__Azospirillaceae--5||f__BM103--1||f__Baltobacteraceae--3||f__Bdellovibrionaceae--1||f__Beijerinckiaceae--35||f__Brevibacillaceae--2||f__Burkholderiaceae--272||f__Butyricicoccaceae--1||f__CAIOGM01--2||f__CAISOG01--1||f__Casp-alpha2--2||f__Caulobacteraceae--4||f__Cellulomonadaceae--4||f__Cellulosilyticaceae--1||f__Cellvibrionaceae--1||f__Chitinibacteraceae--4||f__Chitinimonadaceae--1||f__Chromatiaceae--1||f__Chromobacteriaceae--11||f__Competibacteraceae--2||f__DSM-1321--1||f__Deinococcaceae--2||f__Desulfarculaceae--1||f__Desulfatiglandaceae--1||f__Desulfobulbaceae--1||f__Desulfocapsaceae--1||f__Desulfovibrionaceae--18||f__Desulfurivibrionaceae--54||f__Domibacillaceae--24||f__Dormibacteraceae--1||f__Ectothiorhodospiraceae--2||f__Enterobacteriaceae--7||f__EtOH8--1||f__Ethanoligenenaceae--1||f__Fen-336--1||f__Ferrovibrionaceae--1||f__Fimbriimonadaceae--1||f__GCA-002687715--1||f__GCA-002753745--6||f__GCA-016699305--1||f__GWC2-71-9--6||f__Gaiellaceae--1||f__Gemmatimonadaceae--4||f__Geobacteraceae--2||f__Geodermatophilaceae--1||f__Haladaptataceae--4||f__Haliangiaceae--1||f__Halieaceae--11||f__Haloarculaceae--3||f__Haloferacaceae--4||f__Halomonadaceae--7||f__Helicobacteraceae--1||f__Holophagaceae--6||f__J048--1||f__JAAYZQ01--1||f__JAAZVP01--1||f__JACPZX01--1||f__JAFGRV01--1||f__JAFLCR01--1||f__JAHDSF01--1||f__Kpj58rc--2||f__LZORAL124-64-63--1||f__Lachnospiraceae--13||f__Lactobacillaceae--1||f__Leptospiraceae--19||f__MBNT15--1||f__Magnetaquicoccaceae--2||f__Magnetospirillaceae--15||f__Maricaulaceae--3||f__Marispirochaetaceae--3||f__Melioribacteraceae--1||f__Methanoculleaceae--2||f__Micromonosporaceae--13||f__Moorellaceae--1||f__Moraxellaceae--1||f__Myxococcaceae--5||f__NBRC-103111--12||f__Natrialbaceae--12||f__Nitrococcaceae--2||f__Nitrospiraceae--3||f__Nocardioidaceae--1||f__Nostocaceae--1||f__Oleiphilaceae--2||f__Opitutaceae--1||f__Oscillospiraceae--4||f__Ozemobacteraceae--1||f__Paenibacillaceae--21||f__Palsa-1400--3||f__Pelotomaculaceae--10||f__Phormidesmiaceae--2||f__Planctomycetaceae--2||f__Planococcaceae--2||f__Pleomorphomonadaceae--1||f__Propionisporaceae--1||f__Pseudomonadaceae--116||f__Pseudopelobacteraceae--4||f__RBG-16-71-46--1||f__Rhizobiaceae--9||f__Rhodobacteraceae--9||f__Rhodocyclaceae--18||f__Rhodomicrobiaceae--1||f__Ruminococcaceae--2||f__SCTD01--25||f__SXTU01--4||f__SZUA-76--2||f__Salinibacteraceae--1||f__Sandaracinaceae--8||f__Sedimenticolaceae--1||f__Selenomonadaceae--3||f__Shewanellaceae--4||f__Sneathiellaceae--1||f__Solirubrobacteraceae--13||f__Sphingomonadaceae--67||f__Stellaceae--2||f__Succinivibrionaceae--1||f__Sulfurospirillaceae--1||f__Syntrophomonadaceae--1||f__Thalassobaculaceae--1||f__Thermacetogeniaceae--1||f__Thermaerobacteraceae--1||f__Treponemataceae--17||f__Trichloromonadaceae--1||f__UBA1268--1||f__UBA1532--1||f__UBA1924--3||f__UBA2255--2||f__UBA3002--1||f__UBA4778--2||f__UBA5368--1||f__UBA6429--2||f__UBA6663--6||f__UBA7239--1||f__UBA7541--1||f__UBA8260--5||f__UBA8363--1||f__UBA923--1||f__UBA9968--1||f__Usitatibacteraceae--1||f__Vibrionaceae--8||f__WQUN01--1||f__Xanthobacteraceae--66||f__Xanthomonadaceae--2:capture_genus_counter=g__2-12-FULL-60-19--1||g__20CM-4-69-16--1||g__62-47--1||g__66-26--1||g__AG11--3||g__AP-15--1||g__Accumulibacter--1||g__Acetatifactor--6||g__Achromobacter--3||g__Acidibrevibacterium--1||g__Acidoferrum--1||g__Acidovorax--4||g__Acidovorax_A--77||g__Acidovorax_C--17||g__Actinoplanes--13||g__Actinotalea--3||g__Acuticoccus--1||g__Afipia--5||g__Alkalibaculum--1||g__Alkalispirochaeta--1||g__Allorhizobium--1||g__Aneurinibacillus--1||g__Aquabacterium--2||g__Aquamicrobium_A--1||g__Aquitalea--7||g__Aromatoleum--1||g__Azoarcus--1||g__Azohydromonas--1||g__Azonexus--3||g__Azospira_A--1||g__B17-G16--1||g__BOG-930--1||g__BOG-931--1||g__Baekduia--1||g__Bdellovibrio--1||g__Bordetella_C--1||g__Bosea--11||g__Bradyrhizobium--33||g__Brasilonema--1||g__Brevibacillus--1||g__Burkholderia--31||g__Butyricicoccus--1||g__CAG-115--2||g__CAHJWH01--1||g__CAINDO01--1||g__CAIOGM01--2||g__CAISOG01--1||g__CAIUEN01--3||g__CAIXRL01--1||g__CFH-S0501--1||g__COE1--1||g__Caballeronia--1||g__Caproicibacter--1||g__Caulobacter--3||g__Cellulosimicrobium--1||g__Cellvibrio--1||g__Chitinimonas--1||g__Chitiniphilus--3||g__Chromobacterium--4||g__Chromohalobacter--1||g__Cohnella--1||g__Corallococcus--3||g__Croceibacterium--1||g__Curvibacter--8||g__Cystobacter--1||g__Deefgea--1||g__Deinococcus--2||g__Desulfarculus--1||g__Desulfofustis--1||g__Desulfohalovibrio--1||g__Desulfovibrio_R--1||g__Duganella--2||g__Dysosmobacter--2||g__EW11--1||g__Ectothiorhodospira--2||g__Elarobacter--3||g__Enterobacter--1||g__Enterovibrio--1||g__Erythrobacter--5||g__Ethanoligenens--1||g__FJAT-46582--24||g__FW300-bin19--1||g__Ferrovibrio--1||g__Fundidesulfovibrio--1||g__GCA-016699305--1||g__GCA-2753465--1||g__GCA-2753565--1||g__GCA-2753745--5||g__Gemmobacter_B--2||g__Geobacter--1||g__Geodermatophilus--1||g__Geomonas--1||g__Geothrix--1||g__Gluconacetobacter--1||g__Glycocaulis--3||g__Gracilibacillus--1||g__Halapricum--1||g__Haliea--11||g__Halobellus--1||g__Haloferax--2||g__Halomonas--5||g__Halorientalis--2||g__Halorussus--4||g__Haloterrigena--10||g__Helicobacter_E--1||g__Herbaspirillum--6||g__Holophaga--3||g__Hydrogenophaga--1||g__Hylemonella--1||g__J048--1||g__JAADHY01--1||g__JAADIR01--1||g__JAANAU01--2||g__JAAYLU01--2||g__JAAZVP01--1||g__JABFXX01--1||g__JABGRG01--1||g__JABJGO01--2||g__JABWBB01--2||g__JACDDX01--4||g__JACOUN01--4||g__JACOVF01--1||g__JACPZX01--1||g__JACQAX01--1||g__JACQBC01--2||g__JACQZU01--2||g__JACRCG01--1||g__JACRFY01--1||g__JADFXT01--2||g__JAFGIA01--1||g__JAFGRV01--1||g__JAFGSN01--1||g__JAFLCR01--1||g__JAGTRP01--1||g__JAHIYU01--1||g__Komagataeibacter--1||g__LMUX01--5||g__Lawsonibacter--2||g__Leclercia--1||g__Leisingera--2||g__Leptospira--15||g__Leptospira_A--4||g__Lonsdalea--1||g__Lysobacter--1||g__MED-G138--8||g__MGBC111451--1||g__MVQK01--10||g__Magnetospirillum--8||g__Marispirochaeta--3||g__Massilia--1||g__Megalodesulfovibrio--3||g__Mesorhizobium_E--1||g__Metasolibacillus--1||g__Methanoculleus--2||g__Methylobacterium--17||g__Microvirga--1||g__Mitsuaria--1||g__Moorella--1||g__Muricomes--1||g__Natrinema--1||g__Natronobacterium--1||g__Neorhizobium--2||g__Niameybacter--1||g__Nisaea--1||g__Nitrobacter--1||g__Nitrospira_A--1||g__Nitrospira_F--2||g__Nitrospirillum--5||g__Nocardioides--1||g__Nodosilinea--2||g__Noviherbaspirillum--1||g__Novosphingopyxis--1||g__Oharaeibacter--1||g__Oleiphilus--1||g__Ozemobacter--1||g__PALSA-600--1||g__PZPK01--1||g__Paenibacillus_A--5||g__Paenibacillus_B--1||g__Paenibacillus_F--3||g__Paenibacillus_G--9||g__Paenibacillus_J--4||g__Paenibacillus_O--7||g__Paenirhodobacter--1||g__Palsa-870--1||g__Pandoraea--13||g__Pantoea--3||g__Paraburkholderia--80||g__Parashewanella--1||g__Paucibacter_A--1||g__Pectobacterium--1||g__Pelagimonas--2||g__Pelosinus--1||g__Peribacillus--1||g__Phaeospirillum--2||g__Plasticicumulans--2||g__Ponticoccus--1||g__Pseudoalteromonas--1||g__Pseudobutyrivibrio--1||g__Pseudodesulfovibrio--3||g__Pseudoduganella--1||g__Pseudolabrys--15||g__Pseudomonas--13||g__Pseudomonas_A--30||g__Pseudomonas_B--5||g__Pseudomonas_E--64||g__Pseudomonas_K--1||g__Pseudomonas_M--1||g__Pseudomonas_O--2||g__Pseudorhizobium--2||g__Psychrobacillus--1||g__Psychrobacter--1||g__Pusillimonas_B--1||g__QFOX01--1||g__QGON01--1||g__QWPN01--1||g__Qipengyuania--2||g__Quinella--2||g__R267--1||g__RGIG268--1||g__Rhizobium--1||g__Rhodoblastus--3||g__Rhodomicrobium--1||g__Rhodoplanes--1||g__Rhodopseudomonas--8||g__Rivicola--3||g__Roseiarcus--3||g__Roseicyclus--1||g__Roseomonas--1||g__Roseomonas_A--1||g__Rubrivivax--3||g__SCN-70-22--1||g__SCTD01--25||g__SG-bin9--1||g__SXTU01--4||g__SXUL01--1||g__SXXK01--1||g__SZUA-76--2||g__Saccharibacillus--3||g__Salinibacter--1||g__Salinicola--1||g__Salinigranum--1||g__Selenomonas_B--1||g__Shewanella--3||g__Shinella--1||g__Sneathiella--1||g__Solidesulfovibrio--8||g__Solirubrobacter--12||g__SpSt-583--6||g__Sphaerotilus--1||g__Sphingobium--17||g__Sphingomonas--39||g__Sphingomonas_B--1||g__Sphingomonas_M--1||g__Spiro-10--3||g__Stenotrophomonas--1||g__Stigmatella--1||g__Succinivibrio--1||g__Sulfuriflexus--1||g__Sulfurospirillum--1||g__Telmatospirillum--4||g__Thauera--2||g__Thauera_A--2||g__Thermacetogenium--1||g__Thermaerobacter--1||g__Thiomonas--1||g__Thiorhodococcus--1||g__Treponema_C--3||g__Treponema_D--10||g__Trichloromonas--1||g__Trinickia--1||g__UBA10518--1||g__UBA1603--3||g__UBA2192--2||g__UBA2219--1||g__UBA2226--1||g__UBA2255--2||g__UBA2262--54||g__UBA2868--3||g__UBA4851--1||g__UBA6054--1||g__UBA6814--1||g__UBA7239--1||g__UBA8260--5||g__UBA8783--1||g__URHD0088--1||g__Usitatibacter--1||g__VAUL01--1||g__Vibrio--7||g__WAJ17--6||g__WFHF3C12--2||g__WNDY01--1||g__WQRX01--1||g__Weissella_A--1||g__Zoogloea--1:capture_order_counter=o__AC1--3||o__AKS1--1||o__ATCC43930--2||o__Acetobacterales--6||o__Acidoferrales--1||o__Actinomycetales--4||o__Anaerolineales--6||o__Aneurinibacillales--1||o__Azospirillales--5||o__Bacillales_A--2||o__Bacillales_B--25||o__Bacillales_D--1||o__Baltobacterales--3||o__Bdellovibrionales--1||o__Brevibacillales--2||o__Burkholderiales--310||o__CAISOG01--1||o__Campylobacterales--2||o__Caulobacterales--7||o__Chromatiales--2||o__Competibacterales--2||o__Cyanobacteriales--1||o__DSM-27196--1||o__Deinococcales--2||o__Desulfarculales--1||o__Desulfatiglandales--1||o__Desulfobulbales--56||o__Desulfotomaculales--10||o__Desulfovibrionales--18||o__Desulfuromonadales--2||o__Dormibacterales--1||o__Ectothiorhodospirales--2||o__Enterobacterales--21||o__Eubacteriales--1||o__Fen-336--1||o__Ferrovibrionales--1||o__Fimbriimonadales--1||o__GCA-002687715--1||o__GCA-016699305--1||o__Gaiellales--1||o__Gemmatimonadales--10||o__Geobacterales--8||o__Haliangiales--1||o__Halobacteriales--23||o__Halothiobacillales--1||o__Holophagales--6||o__Ignavibacteriales--1||o__J048--1||o__JAAYZQ01--1||o__JACPZX01--1||o__JC444--3||o__LZORAL124-64-63--1||o__Lachnospirales--15||o__Lactobacillales--1||o__Leptospirales--19||o__MBNT15--1||o__Magnetococcales--3||o__Methanomicrobiales--2||o__Moorellales--1||o__Mycobacteriales--39||o__Myxococcales--6||o__Nitrococcales--2||o__Nitrospirales--3||o__Opitutales--1||o__Oscillospirales--9||o__Ozemobacterales--1||o__Paenibacillales--33||o__Pedosphaerales--7||o__Phormidesmiales--2||o__Phycisphaerales--3||o__Pirellulales--1||o__Planctomycetales--2||o__Polyangiales--8||o__Propionibacteriales--1||o__Propionisporales--1||o__Pseudomonadales--139||o__RBG-16-71-46--1||o__Rhizobiales--113||o__Rhodobacterales--9||o__Rhodospirillales--18||o__Rhodothermales--1||o__Rickettsiales--2||o__SZUA-6--1||o__SZUA-76--2||o__Selenomonadales--3||o__Sneathiellales--1||o__Solirubrobacterales--13||o__Sphingomonadales--67||o__Synergistales--2||o__Syntrophales--2||o__Syntrophomonadales--1||o__Thalassobaculales--1||o__Thermacetogeniales--1||o__Thermaerobacterales--1||o__Treponematales--17||o__UBA10015--8||o__UBA1018--1||o__UBA4802--1||o__UBA6429--2||o__UBA7976--1||o__UBA8260--5||o__UBA9968--1||o__Xanthomonadales--2:capture_phylum_counter=p__Acidobacteriota--9||p__Actinobacteriota--58||p__Armatimonadota--1||p__Bacteroidota--2||p__Bdellovibrionota--2||p__Campylobacterota--2||p__Chloroflexota--7||p__Cyanobacteria--3||p__Deinococcota--2||p__Desulfobacterota--70||p__Desulfobacterota_B--1||p__Desulfobacterota_E--1||p__Desulfobacterota_I--18||p__Dormibacterota--6||p__Edwardsbacteria--3||p__Eisenbacteria--1||p__Eremiobacterota--3||p__Firmicutes--65||p__Firmicutes_A--25||p__Firmicutes_B--13||p__Firmicutes_C--4||p__Firmicutes_E--1||p__Gemmatimonadota--10||p__Halobacteriota--25||p__Krumholzibacteriota--1||p__Myxococcota--16||p__Nitrospirota--3||p__Omnitrophota--8||p__Planctomycetota--7||p__Proteobacteria--724||p__Riflebacteria--1||p__Spirochaetota--42||p__Synergistota--2||p__Verrucomicrobiota--8:capture_species_counter=s__2-12-FULL-60-19 sp001798595--1||s__20CM-4-69-16 sp003220935--1||s__62-47 sp017305535--1||s__66-26 sp001897745--1||s__AG11 sp013361335--1||s__AG11 sp014378185--2||s__AP-15 sp019240125--1||s__Accumulibacter phosphatis_E--1||s__Acetatifactor sp003612485--6||s__Achromobacter sp000757485--3||s__Acidibrevibacterium sp011332665--1||s__Acidoferrum sp003223255--1||s__Acidovorax sp003053545--4||s__Acidovorax_A avenae--9||s__Acidovorax_A sp002397315--68||s__Acidovorax_C caeni--17||s__Actinoplanes ferrugineus_A--6||s__Actinoplanes italicus--2||s__Actinoplanes liguriensis--1||s__Actinoplanes octamycinicus--1||s__Actinoplanes sp015704865--2||s__Actinoplanes toevensis--1||s__Actinotalea sp017565425--3||s__Acuticoccus sediminis--1||s__Afipia sp000178995--5||s__Alkalibaculum bacchi--1||s__Alkalispirochaeta sp007130865--1||s__Allorhizobium naphthalenivorans_A--1||s__Aneurinibacillus migulanus--1||s__Aquabacterium sp005502875--1||s__Aquabacterium sp903871865--1||s__Aquamicrobium_A sp001014615--1||s__Aquitalea sp003693445--5||s__Aquitalea sp013391415--2||s__Aromatoleum petrolei--1||s__Azoarcus sp012911025--1||s__Azohydromonas australica--1||s__Azonexus sp018261905--1||s__Azonexus sp018828385--2||s__Azospira_A restricta--1||s__B17-G16 sp003646975--1||s__BOG-930 sp903839965--1||s__BOG-931 sp003164375--1||s__Baekduia sp017084525--1||s__Bdellovibrio sp006874625--1||s__Bordetella_C bronchialis--1||s__Bosea sp001556125--4||s__Bosea sp001898115--2||s__Bosea sp003241815--1||s__Bosea sp003952665--1||s__Bosea sp005502805--1||s__Bosea sp008253865--1||s__Bosea vestrisii--1||s__Bradyrhizobium centrolobii--2||s__Bradyrhizobium diazoefficiens--1||s__Bradyrhizobium diazoefficiens_A--1||s__Bradyrhizobium diazoefficiens_E--1||s__Bradyrhizobium japonicum--1||s__Bradyrhizobium japonicum_D--1||s__Bradyrhizobium lablabi--7||s__Bradyrhizobium liaoningense_A--1||s__Bradyrhizobium macuxiense--1||s__Bradyrhizobium sp000239775--13||s__Bradyrhizobium sp000244935--1||s__Bradyrhizobium sp001556045--1||s__Bradyrhizobium sp003837805--1||s__Bradyrhizobium sp019244115--1||s__Brasilonema octagenarum--1||s__Brevibacillus agri--1||s__Burkholderia cepacia_C--19||s__Burkholderia contaminans--2||s__Burkholderia gladioli--3||s__Burkholderia pseudomultivorans--1||s__Burkholderia puraquae--3||s__Burkholderia sp000949135--1||s__Burkholderia sp003853645--1||s__Burkholderia stagnalis--1||s__Butyricicoccus pullicaecorum_C--1||s__CAG-115 sp014799395--2||s__CAHJWH01 sp009765965--1||s__CAINDO01 sp903847385--1||s__CAIOGM01 sp903902345--1||s__CAIOGM01 sp903929485--1||s__CAISOG01 sp018883285--1||s__CAIUEN01 sp903898185--3||s__CAIXRL01 sp016710095--1||s__CFH-S0501 sp004521915--1||s__COE1 sp910586715--1||s__Caballeronia sordidicola_B--1||s__Caproicibacter sp900184925--1||s__Caulobacter sp004342605--1||s__Caulobacter vibrioides_E--2||s__Cellulosimicrobium sp001942335--1||s__Cellvibrio sp002483145--1||s__Chitinimonas koreensis--1||s__Chitiniphilus shinanonensis--3||s__Chromobacterium paludis--1||s__Chromobacterium sp016428945--2||s__Chromobacterium sphagni--1||s__Chromohalobacter marismortui--1||s__Cohnella xylanilytica--1||s__Corallococcus terminator--3||s__Croceibacterium atlanticum--1||s__Curvibacter sp003987795--8||s__Cystobacter ferrugineus--1||s__Deefgea chitinilytica--1||s__Deinococcus budaensis--2||s__Desulfarculus baarsii--1||s__Desulfofustis glycolicus--1||s__Desulfohalovibrio reitneri--1||s__Desulfovibrio_R marinus--1||s__Duganella sp003217375--2||s__Dysosmobacter sp910583785--2||s__EW11 sp003054665--1||s__Ectothiorhodospira magna--1||s__Ectothiorhodospira shaposhnikovii--1||s__Elarobacter sp019233415--1||s__Elarobacter sp019235885--2||s__Enterobacter sp000493015--1||s__Enterovibrio baiacu--1||s__Erythrobacter sp001515985--1||s__Erythrobacter sp002842925--2||s__Erythrobacter sp014705715--1||s__Erythrobacter sp018830415--1||s__Ethanoligenens harbinense--1||s__FJAT-46582 sp002261155--24||s__FW300-bin19 sp004297825--1||s__Ferrovibrio sp017991315--1||s__Fundidesulfovibrio sp009773665--1||s__GCA-016699305 sp016699305--1||s__GCA-2753465 sp903861305--1||s__GCA-2753565 sp002753565--1||s__GCA-2753745 sp002753745--5||s__Gemmobacter_B sp002855575--1||s__Gemmobacter_B sp011059185--1||s__Geobacter sulfurreducens--1||s__Geodermatophilus saharensis--1||s__Geomonas bremensis--1||s__Geothrix sp903843705--1||s__Gluconacetobacter liquefaciens--1||s__Glycocaulis profundi--3||s__Gracilibacillus kekensis--1||s__Halapricum salinum--1||s__Haliea sp002414665--11||s__Halobellus sp003665935--1||s__Haloferax denitrificans--1||s__Haloferax prahovense--1||s__Halomonas sp900086985--4||s__Halomonas venusta--1||s__Halorientalis sp004118325--2||s__Halorussus sp004765795--2||s__Halorussus sp010747475--2||s__Haloterrigena salifodinae--10||s__Helicobacter_E labacensis--1||s__Herbaspirillum frisingense_B--1||s__Herbaspirillum robiniae--1||s__Herbaspirillum sp000282135--2||s__Herbaspirillum sp004563925--1||s__Herbaspirillum sp017814915--1||s__Holophaga sp002297665--1||s__Holophaga sp002319925--2||s__Hydrogenophaga sp013823485--1||s__Hylemonella sp003500955--1||s__J048 sp003695825--1||s__JAADHY01 sp013151585--1||s__JAADIR01 sp013151245--1||s__JAANAU01 sp015231755--1||s__JAANAU01 sp015234115--1||s__JAAYLU01 sp002068355--1||s__JAAYLU01 sp018436785--1||s__JAAZVP01 sp018623495--1||s__JABFXX01 sp013813765--1||s__JABGRG01 sp018648445--1||s__JABJGO01 sp018662225--2||s__JABWBB01 sp013360675--2||s__JACDDX01 sp013812695--2||s__JACDDX01 sp013813675--1||s__JACDDX01 sp013820855--1||s__JACOUN01 sp016177805--4||s__JACOVF01 sp016177465--1||s__JACPZX01 sp016195325--1||s__JACQAX01 sp016194725--1||s__JACQBC01 sp016194635--2||s__JACQZU01 sp016213735--2||s__JACRCG01 sp013349325--1||s__JACRFY01 sp016212565--1||s__JADFXT01 sp015233405--2||s__JAFGIA01 sp016929795--1||s__JAFGRV01 sp016934975--1||s__JAFGSN01 sp016934575--1||s__JAFLCR01 sp017302755--1||s__JAGTRP01 sp018261935--1||s__JAHIYU01 sp018814885--1||s__Komagataeibacter europaeus--1||s__LMUX01 sp009765705--5||s__Lawsonibacter sp910578735--2||s__Leclercia adecarboxylata_A--1||s__Leisingera sp000813725--2||s__Leptospira kirschneri--2||s__Leptospira stimsonii--11||s__Leptospira stimsonii_A--2||s__Leptospira_A wolbachii--4||s__Lonsdalea quercina_D--1||s__Lysobacter segetis--1||s__MED-G138 sp004213565--8||s__MGBC111451 sp910578605--1||s__MVQK01 sp002067395--10||s__Magnetospirillum aberrantis--5||s__Magnetospirillum sp014380005--1||s__Magnetospirillum sp018224925--2||s__Marispirochaeta associata--3||s__Massilia sp006715485--1||s__Megalodesulfovibrio gigas--3||s__Mesorhizobium_E sp014495845--1||s__Metasolibacillus fluoroglycofenilyticus--1||s__Methanoculleus sp001896715--2||s__Methylobacterium frigidaeris--2||s__Methylobacterium fujisawaense--1||s__Methylobacterium salsuginis--1||s__Methylobacterium sp006151805--5||s__Methylobacterium symbioticum--8||s__Microvirga zambiensis--1||s__Mitsuaria aquatilis--1||s__Moorella mulderi--1||s__Muricomes contortus_C--1||s__Natrinema salaciae--1||s__Natronobacterium texcoconense--1||s__Neorhizobium galegae_C--1||s__Neorhizobium tomejilense--1||s__Niameybacter massiliensis--1||s__Nisaea nitritireducens--1||s__Nitrobacter sp001896955--1||s__Nitrospira_A sp009594995--1||s__Nitrospira_F sp018242765--1||s__Nitrospira_F sp902500755--1||s__Nitrospirillum iridis--5||s__Nocardioides sp001425175--1||s__Nodosilinea sp012031045--2||s__Noviherbaspirillum sp003591035--1||s__Novosphingopyxis baekryungensis--1||s__Oharaeibacter diazotrophicus--1||s__Oleiphilus messinensis--1||s__Ozemobacter sp012517355--1||s__PALSA-600 sp019237315--1||s__PZPK01 sp006212045--1||s__Paenibacillus_A phocaensis--5||s__Paenibacillus_B sp900539405--1||s__Paenibacillus_F sp900107975--3||s__Paenibacillus_G sp018998565--3||s__Paenibacillus_G tianmuensis--6||s__Paenibacillus_J nuruki--4||s__Paenibacillus_O pasadenensis--6||s__Paenibacillus_O sp002243345--1||s__Paenirhodobacter populi--1||s__Palsa-870 sp003151935--1||s__Pandoraea captiosa--12||s__Pandoraea norimbergensis--1||s__Pantoea latae--1||s__Pantoea ludwigii_B--1||s__Pantoea persica--1||s__Paraburkholderia aspalathi--23||s__Paraburkholderia ferrariae--1||s__Paraburkholderia ginsengiterrae--3||s__Paraburkholderia hiiakae--1||s__Paraburkholderia panacisoli--1||s__Paraburkholderia sediminicola--1||s__Paraburkholderia solisilvae--2||s__Paraburkholderia sp003253405--1||s__Paraburkholderia sp004359985--1||s__Paraburkholderia sp012927345--3||s__Paraburkholderia sp900996235--1||s__Paraburkholderia unamae--42||s__Parashewanella sp016900895--1||s__Paucibacter_A sp001477625--1||s__Pectobacterium brasiliense_A--1||s__Pelagimonas sp004804335--2||s__Pelosinus fermentans_A--1||s__Peribacillus simplex_B--1||s__Phaeospirillum sp002105535--1||s__Phaeospirillum sp903901915--1||s__Plasticicumulans acidivorans--1||s__Plasticicumulans sp003962905--1||s__Ponticoccus marisrubri--1||s__Pseudoalteromonas citrea--1||s__Pseudobutyrivibrio ruminis--1||s__Pseudodesulfovibrio sp008001235--2||s__Pseudodesulfovibrio sp009729555--1||s__Pseudoduganella plicata--1||s__Pseudolabrys sp018240595--2||s__Pseudolabrys sp903885555--13||s__Pseudomonas citronellolis--3||s__Pseudomonas delhiensis--1||s__Pseudomonas jinjuensis--3||s__Pseudomonas knackmussii--4||s__Pseudomonas nitroreducens_A--1||s__Pseudomonas panipatensis--1||s__Pseudomonas_A sp003488145--29||s__Pseudomonas_A stutzeri_AM--1||s__Pseudomonas_B asuensis--4||s__Pseudomonas_B oryzihabitans_E--1||s__Pseudomonas_E amygdali--2||s__Pseudomonas_E antarctica_A--1||s__Pseudomonas_E azotoformans_A--1||s__Pseudomonas_E entomophila_A--1||s__Pseudomonas_E fragi--1||s__Pseudomonas_E fulgida--3||s__Pseudomonas_E fuscovaginae_A--1||s__Pseudomonas_E granadensis--2||s__Pseudomonas_E japonica--1||s__Pseudomonas_E lalucatii--1||s__Pseudomonas_E lurida--1||s__Pseudomonas_E marginalis--1||s__Pseudomonas_E pisciculturae--2||s__Pseudomonas_E protegens--1||s__Pseudomonas_E putida_V--1||s__Pseudomonas_E rhizosphaerae--2||s__Pseudomonas_E simiae--1||s__Pseudomonas_E sp000282215--4||s__Pseudomonas_E sp000282495--2||s__Pseudomonas_E sp001945445--8||s__Pseudomonas_E sp002356535--2||s__Pseudomonas_E sp002483005--13||s__Pseudomonas_E sp002803095--1||s__Pseudomonas_E sp003445295--1||s__Pseudomonas_E sp004310295--1||s__Pseudomonas_E sp009761815--1||s__Pseudomonas_E sp014268505--1||s__Pseudomonas_E sp014851765--1||s__Pseudomonas_E sp014851865--1||s__Pseudomonas_E sp014851905--2||s__Pseudomonas_E sp018325905--1||s__Pseudomonas_E sp900187615--1||s__Pseudomonas_E trivialis_B--1||s__Pseudomonas_K guangdongensis--1||s__Pseudomonas_M sp002286785--1||s__Pseudomonas_O sp002418465--2||s__Pseudorhizobium pelagicum--2||s__Psychrobacillus psychrodurans--1||s__Psychrobacter immobilis_F--1||s__Pusillimonas_B soli--1||s__QFOX01 sp003241645--1||s__QGON01 sp016756835--1||s__QWPN01 sp017853835--1||s__Qipengyuania pelagi--2||s__Quinella sp905233135--2||s__R267 sp013340205--1||s__RGIG268 sp017382775--1||s__Rhizobium leguminosarum_N--1||s__Rhodoblastus acidophilus--2||s__Rhodoblastus sphagnicola--1||s__Rhodomicrobium lacus--1||s__Rhodoplanes elegans--1||s__Rhodopseudomonas palustris_C--7||s__Rhodopseudomonas sp001295845--1||s__Rivicola sp002002905--3||s__Roseiarcus sp009765995--3||s__Roseicyclus mahoneyensis--1||s__Roseomonas pecuniae--1||s__Roseomonas_A sp011040385--1||s__Rubrivivax sp016716535--1||s__Rubrivivax sp018971105--2||s__SCN-70-22 sp016794735--1||s__SCTD01 sp004299215--25||s__SG-bin9 sp002083525--1||s__SXTU01 sp005791875--4||s__SXUL01 sp005790545--1||s__SXXK01 sp903871805--1||s__SZUA-76 sp002401765--1||s__SZUA-76 sp003230195--1||s__Saccharibacillus sp002205895--3||s__Salinibacter ruber--1||s__Salinicola acroporae--1||s__Salinigranum halophilum--1||s__Selenomonas_B ruminantium_C--1||s__Shewanella sp017354945--1||s__Shewanella sp018223345--1||s__Shewanella xiamenensis--1||s__Shinella sp001262505--1||s__Sneathiella sp015143595--1||s__Solidesulfovibrio magneticus_A--3||s__Solidesulfovibrio magneticus_B--1||s__Solidesulfovibrio sp003525525--4||s__Solirubrobacter soli--11||s__Solirubrobacter sp003344625--1||s__SpSt-583 sp011367385--6||s__Sphaerotilus hippei--1||s__Sphingobium algorifonticola--10||s__Sphingobium bisphenolivorans--6||s__Sphingobium sp013375555--1||s__Sphingomonas hankookensis--18||s__Sphingomonas jeddahensis--3||s__Sphingomonas sanguinis--1||s__Sphingomonas sp001421965--2||s__Sphingomonas sp001425385--3||s__Sphingomonas sp001557215--1||s__Sphingomonas sp002002925--1||s__Sphingomonas sp002796605--2||s__Sphingomonas sp014489075--6||s__Sphingomonas sp902506455--2||s__Sphingomonas_B sp009913435--1||s__Sphingomonas_M formosensis--1||s__Spiro-10 sp003246765--2||s__Spiro-10 sp004294945--1||s__Stenotrophomonas nitritireducens--1||s__Stigmatella erecta--1||s__Succinivibrio hippei_A--1||s__Sulfuriflexus mobilis--1||s__Sulfurospirillum deleyianum--1||s__Telmatospirillum sp015654615--2||s__Telmatospirillum sp903858635--2||s__Thauera sp017997795--2||s__Thauera_A hydrothermalis--2||s__Thermacetogenium phaeum--1||s__Thermaerobacter marianensis--1||s__Thiomonas sp000377645--1||s__Thiorhodococcus mannitoliphagus--1||s__Treponema_C maltophilum--3||s__Treponema_D sp002350445--1||s__Treponema_D sp017450845--2||s__Treponema_D sp900316905--1||s__Treponema_D sp902785455--3||s__Treponema_D sp902799965--1||s__Treponema_D succinifaciens--1||s__Treponema_D zioleckii--1||s__Trichloromonas sp002423365--1||s__Trinickia sp017315725--1||s__UBA10518 sp011372855--1||s__UBA1603 sp002322035--3||s__UBA2192 sp002067855--2||s__UBA2219 sp002327765--1||s__UBA2226 sp018821925--1||s__UBA2255 sp002347565--2||s__UBA2262 sp002347185--54||s__UBA2868 sp004552595--1||s__UBA2868 sp017620345--2||s__UBA4851 sp002408445--1||s__UBA6054 sp002429045--1||s__UBA6814 sp002452635--1||s__UBA7239 sp016713115--1||s__UBA8260 sp003134115--5||s__UBA8783 sp003516955--1||s__URHD0088 sp000518365--1||s__Usitatibacter sp012274175--1||s__VAUL01 sp005774545--1||s__Vibrio metschnikovii--4||s__Vibrio penaeicida--1||s__Vibrio sp013114625--1||s__Vibrio sp013369335--1||s__WAJ17 sp019234815--6||s__WFHF3C12 sp013519935--2||s__WNDY01 sp009914555--1||s__WQRX01 sp009780585--1||s__Weissella_A fabalis--1||s__Zoogloea sp017309145--1:evalue_avg=3.76757819184617e-23:evalue_max=1.69e-20:evalue_min=2.08e-105:evalue_std=7.541085562350326e-22:evalue_sum=1.9290000342252392e-20:gapopen_avg=0.1875:gapopen_max=3.0:gapopen_min=0.0:gapopen_std=0.4886180039827093:gapopen_sum=96.0:gtdb_class_counter=c__Acidimicrobiia--1||c__Actinomycetia--14||c__Alphaproteobacteria--1||c__Bacilli--57||c__Campylobacteria--6||c__Clostridia--13||c__Cyanobacteriia--1||c__Deferribacteres--3||c__Desulfitobacteriia--3||c__Desulfotomaculia--2||c__Desulfurellia--1||c__Eremiobacteria--16||c__Gammaproteobacteria--5||c__Gemmatimonadetes--69||c__Limnochordia--2||c__Moorellia--2||c__Negativicutes--28||c__Synergistia--1||c__Thermoleophilia--5||c__UBA4882--2:gtdb_domain_counter=d__Bacteria--232:gtdb_family_counter=f__ATN3--1||f__Acetivibrionaceae--1||f__Acetonemaceae--1||f__Acidothermaceae--1||f__Alicyclobacillaceae--4||f__Alkalibacillaceae--1||f__Aminobacteriaceae--1||f__Amphibacillaceae--1||f__Anaerobacillaceae--1||f__BMS3ABIN01--5||f__Bacillaceae_B--2||f__Bacillaceae_K--1||f__Bacillaceae_M--1||f__Baltobacteraceae--10||f__Brevibacillaceae--1||f__Burkholderiaceae--2||f__CAIYMF01--7||f__Campylobacteraceae--4||f__Clostridiaceae--3||f__DSM-1321--1||f__DSM-18226--8||f__DSM-2933--2||f__DSM-8532--1||f__DTU013--1||f__DULZ01--2||f__Dendrosporobacteraceae--2||f__Denitrovibrionaceae--3||f__Desulfitobacteriaceae--3||f__Desulfocucumaceae--1||f__Desulfurisporaceae--1||f__Enterobacteriaceae--1||f__Frankiaceae--1||f__GWC2-71-9--30||f__Gemmatimonadaceae--38||f__HMF5848--1||f__Halobacillaceae--11||f__Helicobacteraceae--2||f__Hippeaceae--1||f__JACDOE01--1||f__JACORV01--1||f__JADGOU01--1||f__JAFAQI01--2||f__Lachnospiraceae--4||f__Limnochordaceae--2||f__Massilibacillaceae--1||f__Paenibacillaceae--14||f__Phormidesmiaceae--1||f__Planococcaceae--1||f__Propionisporaceae--6||f__RAOX-1--1||f__S139-57--1||f__SCRA01--6||f__SCTD01--2||f__Salisediminibacteriaceae--1||f__Selenomonadaceae--6||f__Sphingomonadaceae--1||f__Sporomusaceae--6||f__Thermosinaceae--4||f__Tumebacillaceae--6||f__UBA6186--1||f__UBA7701--1||f__UBA8346--2||f__UPPP01--1||f__Vallitaleaceae--1:gtdb_genus_counter=g__20CM-4-69-16--5||g__AG11--4||g__AG12--1||g__AG2--1||g__AG25--1||g__AG29--2||g__AG41--4||g__ATN3--1||g__ATWF01--1||g__Acetivibrio--1||g__Acetonema--1||g__Acidothermus--1||g__Alicyclobacillus--4||g__Ammoniphilus--1||g__Anaerobacillus--1||g__Anaerospora--2||g__Anaerovibrio--1||g__Aquilonibacter--3||g__BMS3ABIN01--1||g__Bacillus_BB--1||g__Bacillus_BD--1||g__Bacillus_BE--1||g__Bacillus_BM--2||g__Bacillus_T--1||g__Brevibacillus_D--1||g__Butyrivibrio--1||g__CAG-632--2||g__CTSoil-075--1||g__Campylobacter_D--4||g__Caryophanon--1||g__Clostridium_AR--2||g__Clostridium_S--1||g__DTU013--1||g__DTU059--1||g__DULZ01--1||g__Dendrosporobacter--2||g__Desulfitobacterium--2||g__Desulfocucumis--1||g__Desulfosporosinus--1||g__Desulfurispora--1||g__Elarobacter--1||g__Erwinia--1||g__FEN-1250--2||g__Fen-1231--5||g__Fen-1245--1||g__Geovibrio--2||g__HMF5848--1||g__Halalkalibacillus--1||g__Halobacillus--6||g__Helicobacter_F--1||g__Hippea--1||g__Hydrogenispora--1||g__JAAYOR01--1||g__JAAZDD01--1||g__JABAQJ01--1||g__JABEUX01--2||g__JABFSM01--5||g__JABFXC01--2||g__JABJGS01--1||g__JABWBJ01--1||g__JACDDX01--6||g__JACDOE01--1||g__JACMME01--2||g__JACPPC01--2||g__JACRMB01--1||g__JACRUB01--1||g__JACWAD01--2||g__JADGOU01--1||g__JADGOW01--1||g__JADJOM01--3||g__JAENVS01--1||g__JAFAIW01--1||g__JAFAQI01--2||g__JAFIHG01--3||g__JAGGAG01--1||g__Limnochorda--2||g__Lucifera--1||g__Massilibacillus--1||g__Mesobacillus--1||g__Mobilitalea--1||g__N074bin45--1||g__Nodosilinea--1||g__PNKF01--4||g__Paenibacillus--1||g__Paenibacillus_B--11||g__Paenibacillus_D--2||g__Pectinatus--2||g__Pelosinus--5||g__Peribacillus--1||g__Pontibacillus--3||g__Propionispira--2||g__Pseudobacteroides--2||g__Robertmurraya--5||g__S139-57--1||g__SCN-70-22--6||g__SCRA01--6||g__SCTD01--1||g__SCTK01--2||g__SPDF01--1||g__SURF-19--1||g__Salimicrobium--2||g__Salisediminibacterium--1||g__Selenomonas_A--1||g__Sphingomonas--1||g__Sporolituus--1||g__Sporomusa--6||g__Streptohalobacillus--1||g__Thermosinus--1||g__Tumebacillus--3||g__Tumebacillus_A--3||g__Tyrphobacter--1||g__UBA4720--8||g__UBA7701--1||g__UBA8346--1||g__Velthaea--1||g__W11650--1||g__WLRQ01--4||g__Wolinella--1:gtdb_order_counter=o__ATN3--1||o__Acetivibrionales--5||o__Acidothermales--1||o__Alicyclobacillales--4||o__Aneurinibacillales--1||o__BMS3ABIN01--5||o__Bacillales--1||o__Bacillales_A--1||o__Bacillales_B--12||o__Bacillales_D--13||o__Bacillales_F--1||o__Bacillales_H--2||o__Baltobacterales--16||o__Brevibacillales--1||o__Burkholderiales--2||o__Campylobacterales--6||o__Clostridiales--3||o__DSM-1736--2||o__DULZ01--2||o__Deferribacterales--3||o__Desulfitobacteriales--3||o__Desulfotomaculales--2||o__Desulfurellales--1||o__Enterobacterales--1||o__Gemmatimonadales--69||o__JACDOE01--1||o__Lachnospirales--5||o__Limnochordales--2||o__Mycobacteriales--6||o__Nanopelagicales--7||o__Paenibacillales--14||o__Phormidesmiales--1||o__Propionisporales--6||o__Selenomonadales--7||o__Sphingomonadales--1||o__Sporomusales--12||o__Sporomusales_A--1||o__Synergistales--1||o__Tumebacillales--6||o__UBA6186--1||o__UBA8346--2||o__Xanthomonadales--1:gtdb_phylum_counter=p__Actinobacteriota--20||p__Campylobacterota--7||p__Cyanobacteria--1||p__Deferribacterota--3||p__Eremiobacterota--16||p__Firmicutes--57||p__Firmicutes_A--13||p__Firmicutes_B--7||p__Firmicutes_C--28||p__Firmicutes_G--4||p__Gemmatimonadota--69||p__Proteobacteria--6||p__Synergistota--1:gtdb_species_counter=s__20CM-4-69-16 sp001917665--1||s__20CM-4-69-16 sp001919865--1||s__20CM-4-69-16 sp003220795--1||s__20CM-4-69-16 sp003220935--1||s__20CM-4-69-16 sp003222135--1||s__AG11 sp002215645--1||s__AG11 sp003223455--1||s__AG11 sp013361335--1||s__AG11 sp014378185--1||s__AG12 sp003222235--1||s__AG2 sp003222065--1||s__AG25 sp003221005--1||s__AG29 sp003221995--1||s__AG29 sp003222115--1||s__AG41 sp003220855--1||s__AG41 sp003222035--1||s__AG41 sp003222085--1||s__AG41 sp003222155--1||s__ATN3 sp003577105--1||s__ATWF01 sp000421105--1||s__Acetivibrio cellulolyticus--1||s__Acetonema longum--1||s__Acidothermus cellulolyticus--1||s__Alicyclobacillus acidocaldarius_B--1||s__Alicyclobacillus mali--1||s__Alicyclobacillus sp017329635--1||s__Alicyclobacillus vulcanalis--1||s__Ammoniphilus oxalaticus--1||s__Anaerobacillus isosaccharinicus--1||s__Anaerospora hongkongensis--1||s__Anaerospora sp002337925--1||s__Anaerovibrio sp900548165--1||s__Aquilonibacter sp019232905--2||s__Aquilonibacter stordalenmirensis--1||s__BMS3ABIN01 sp002897715--1||s__Bacillus_BB sp001884825--1||s__Bacillus_BD tuaregi--1||s__Bacillus_BE massilionigeriensis--1||s__Bacillus_BM sp000181495--1||s__Bacillus_BM vietnamensis_A--1||s__Bacillus_T coahuilensis--1||s__Brevibacillus_D fluminis--1||s__Butyrivibrio sp015258065--1||s__CAG-632 sp017460485--1||s__CAG-632 sp902783585--1||s__CTSoil-075 sp017889585--1||s__Campylobacter_D jejuni_C--1||s__Campylobacter_D lari_C--1||s__Campylobacter_D lari_D--1||s__Campylobacter_D ornithocola--1||s__Caryophanon latum--1||s__Clostridium_AR fungisolvens--1||s__Clostridium_AR sp017312485--1||s__Clostridium_S pasteurianum_A--1||s__DTU013 sp012519745--1||s__DTU059 sp003535195--1||s__DULZ01 sp012840125--1||s__Dendrosporobacter quercicolus--1||s__Dendrosporobacter sp003990955--1||s__Desulfitobacterium dichloroeliminans--2||s__Desulfocucumis palustris--1||s__Desulfosporosinus sp000765145--1||s__Desulfurispora thermophila--1||s__Elarobacter sp019233415--1||s__Erwinia rhapontici--1||s__FEN-1250 sp003142495--1||s__FEN-1250 sp013697785--1||s__Fen-1231 sp003171215--1||s__Fen-1231 sp016194585--1||s__Fen-1231 sp016874035--1||s__Fen-1231 sp017881585--1||s__Fen-1231 sp903910555--1||s__Fen-1245 sp003157095--1||s__Geovibrio sp001603805--1||s__Geovibrio thiophilus--1||s__HMF5848 sp003944835--1||s__Halalkalibacillus halophilus--1||s__Halobacillus faecis--2||s__Halobacillus kuroshimensis--1||s__Halobacillus litoralis--1||s__Halobacillus litoralis_B--1||s__Halobacillus litoralis_C--1||s__Helicobacter_F avicola--1||s__Hippea sp015486705--1||s__Hydrogenispora ethanolica--1||s__JAAYOR01 sp012520235--1||s__JAAZDD01 sp012520135--1||s__JABAQJ01 sp019186945--1||s__JABEUX01 sp013043945--1||s__JABEUX01 sp013044185--1||s__JABFSM01 sp013140635--2||s__JABFSM01 sp016794825--1||s__JABFSM01 sp016874005--1||s__JABFSM01 sp902826755--1||s__JABFXC01 sp013361745--1||s__JABFXC01 sp013361935--1||s__JABJGS01 sp018703155--1||s__JABWBJ01 sp013360595--1||s__JACDDX01 sp013812695--1||s__JACDDX01 sp013813145--1||s__JACDDX01 sp013813435--1||s__JACDDX01 sp013813675--1||s__JACDDX01 sp013813875--1||s__JACDDX01 sp013820855--1||s__JACDOE01 sp017656255--1||s__JACMME01 sp013817545--1||s__JACMME01 sp014379205--1||s__JACPPC01 sp016191225--1||s__JACPPC01 sp016200495--1||s__JACRMB01 sp016235065--1||s__JACRUB01 sp014305015--1||s__JACWAD01 sp014874175--1||s__JACWAD01 sp014874265--1||s__JADGOU01 sp017882835--1||s__JADGOW01 sp017882765--1||s__JADJOM01 sp016713435--1||s__JADJOM01 sp016713785--1||s__JADJOM01 sp016794805--1||s__JAENVS01 sp016650445--1||s__JAFAIW01 sp019236495--1||s__JAFAQI01 sp019239875--2||s__JAFIHG01 sp017848795--3||s__JAGGAG01 sp017889745--1||s__Limnochorda pilosa--1||s__Limnochorda sp012799445--1||s__Lucifera butyrica--1||s__Massilibacillus massiliensis--1||s__Mesobacillus boroniphilus_A--1||s__Mobilitalea sp012839295--1||s__N074bin45 sp004357415--1||s__Nodosilinea sp016403105--1||s__PNKF01 sp011525845--1||s__PNKF01 sp013822285--1||s__PNKF01 sp016714015--1||s__PNKF01 sp902825965--1||s__Paenibacillus albilobatus--1||s__Paenibacillus_B alvei--1||s__Paenibacillus_B apiarius--1||s__Paenibacillus_B aquistagni--1||s__Paenibacillus_B dendritiformis_A--1||s__Paenibacillus_B dendritiformis_C--1||s__Paenibacillus_B sp000283315--1||s__Paenibacillus_B sp001894745--1||s__Paenibacillus_B sp015558675--1||s__Paenibacillus_B sp900539405--1||s__Paenibacillus_B taiwanensis--1||s__Paenibacillus_B thiaminolyticus--1||s__Paenibacillus_D daejeonensis--1||s__Paenibacillus_D sp003851045--1||s__Pectinatus frisingensis--1||s__Pectinatus sottacetonis--1||s__Pelosinus fermentans--1||s__Pelosinus fermentans_A--1||s__Pelosinus fermentans_B--1||s__Pelosinus propionicus--1||s__Pelosinus sp000725345--1||s__Peribacillus sp900112495--1||s__Pontibacillus marinus--1||s__Pontibacillus sp009858175--2||s__Propionispira arboris--1||s__Propionispira raffinosivorans--1||s__Pseudobacteroides cellulosolvens--2||s__Robertmurraya korlensis--1||s__Robertmurraya massiliosenegalensis--1||s__Robertmurraya methanolica_A--1||s__Robertmurraya siralis--1||s__Robertmurraya sp002480735--1||s__S139-57 sp015485125--1||s__SCN-70-22 sp001724275--1||s__SCN-70-22 sp016704465--1||s__SCN-70-22 sp016712265--1||s__SCN-70-22 sp016719105--1||s__SCN-70-22 sp016794835--1||s__SCN-70-22 sp902826615--1||s__SCRA01 sp004297985--2||s__SCRA01 sp004298665--2||s__SCRA01 sp004298675--2||s__SCTD01 sp004299215--1||s__SCTK01 sp004298905--2||s__SPDF01 sp004525055--1||s__SURF-19 sp003599855--1||s__Salimicrobium flavidum--1||s__Salimicrobium halophilum--1||s__Salisediminibacterium selenitireducens--1||s__Selenomonas_A sp900769615--1||s__Sphingomonas sp000797515--1||s__Sporolituus thermophilus--1||s__Sporomusa acidovorans--1||s__Sporomusa malonica--1||s__Sporomusa sp017889675--1||s__Sporomusa sp017889705--1||s__Sporomusa sphaeroides--1||s__Sporomusa termitida--1||s__Streptohalobacillus salinus--1||s__Thermosinus carboxydivorans--1||s__Tumebacillus flagellatus--1||s__Tumebacillus permanentifrigoris--1||s__Tumebacillus sp016722965--1||s__Tumebacillus_A algifaecis--1||s__Tumebacillus_A avium--1||s__Tumebacillus_A sp004340785--1||s__Tyrphobacter aquilonaris--1||s__UBA4720 sp003131365--1||s__UBA4720 sp003134685--1||s__UBA4720 sp003223425--1||s__UBA4720 sp013813605--1||s__UBA4720 sp013816855--1||s__UBA4720 sp017881465--1||s__UBA4720 sp017881545--1||s__UBA4720 sp017881685--1||s__UBA7701 sp002482545--1||s__UBA8346 sp003501365--1||s__Velthaea versatilis--1||s__W11650 sp003858485--1||s__WLRQ01 sp016125335--2||s__WLRQ01 sp017882705--2||s__Wolinella succinogenes--1:heptad_counter=MCP-24H--50||MCP-28H--23||MCP-34H--68||MCP-36H--2||MCP-38H--1||MCP-40H--263||MCP-44H--962||MCP-52H--7:lbd_counter=:lca_tree=d__Bacteria:length_avg=140.099609375:length_max=182.0:length_min=59.0:length_std=23.676303722676902:length_sum=71731.0:mismatch_avg=18.96875:mismatch_max=60.0:mismatch_min=0.0:mismatch_std=12.472709936123943:mismatch_sum=9712.0:name=N343087:qcovhsp_avg=98.865234375:qcovhsp_max=100.0:qcovhsp_min=95.0:qcovhsp_std=1.4950022232441302:qcovhsp_sum=50619.0:qend_avg=140.99609375:qend_max=183.0:qend_min=58.0:qend_std=24.159288432982926:qend_sum=72190.0:qstart_avg=2.0546875:qstart_max=10.0:qstart_min=1.0:qstart_std=1.930529646558856:qstart_sum=1052.0:ref_name_counter=GB_GCA_002784065.1_protein.faa_PFJY01000138.1_1@PF00015_full_PFAM.335.525--1||GB_GCA_003222115.1_protein.faa_QHUL01000051.1_64@PF00015_full_PFAM.187.419--1||GB_GCA_003223455.1_protein.faa_QHVE01000122.1_6@PF00015_full_PFAM.485.685--4||GB_GCA_004299215.1_protein.faa_SCTD01000583.1_5@PF00015_full_PFAM.308.495--125||GB_GCA_004525055.1_protein.faa_SPDF01000044.1_7@PF00015_full_PFAM.333.544--1||GB_GCA_013361335.1_protein.faa_JABFYH010000106.1_30@PF00015_full_PFAM.479.685--2||GB_GCA_013361745.1_protein.faa_JABFXM010000238.1_6@PF00015_full_PFAM.492.690--1||GB_GCA_013812695.1_protein.faa_JACCSZ010000396.1_5@PF00015_full_PFAM.199.408--27||GB_GCA_013813435.1_protein.faa_JACCRS010000045.1_1@PF00015_full_PFAM.236.451--42||GB_GCA_013813875.1_protein.faa_JACCQZ010000225.1_10@PF00015_full_PFAM.212.410--32||GB_GCA_013817545.1_protein.faa_JACDCM010000186.1_2@PF00015_full_PFAM.478.685--1||GB_GCA_013820855.1_protein.faa_JACDHV010000056.1_1@PF00015_full_PFAM.202.412--56||GB_GCA_013822285.1_protein.faa_PNKF01000048.1_1@PF00015_full_PFAM.233.441--1||GB_GCA_014379205.1_protein.faa_JACMME010000319.1_17@PF00015_full_PFAM.478.686--1||GB_GCA_016125335.1_protein.faa_WGLY01000006.1_191@PF00015_full_PFAM.318.513--75||GB_GCA_016200495.1_protein.faa_JACQES010000402.1_2@PF00015_full_PFAM.212.408--17||GB_GCA_016650445.1_protein.faa_JAENVS010000011.1_88@PF00015_full_PFAM.302.496--21||GB_GCA_016713785.1_protein.faa_JADJOM010000001.1_810@PF00015_full_PFAM.187.410--1||GB_GCA_016714015.1_protein.faa_JADJNZ010000005.1_220@PF00015_full_PFAM.214.437--1||GB_GCA_016794825.1_protein.faa_JAEUJH010000316.1_3@PF00015_full_PFAM.222.404--1||GB_GCA_016874005.1_protein.faa_VGVQ01000001.1_235@PF00015_full_PFAM.206.403--1||GB_GCA_017848795.1_protein.faa_JAFIHG010000052.1_10@PF00015_full_PFAM.316.513--6||GB_GCA_017881685.1_protein.faa_JADGQR010000321.1_3@PF00015_full_PFAM.253.468--3||GB_GCA_017882705.1_protein.faa_JADGOZ010000034.1_12@PF00015_full_PFAM.304.503--64||GB_GCA_017882835.1_protein.faa_JADGOU010000027.1_7@PF00015_full_PFAM.326.493--2||GB_GCA_017889585.1_protein.faa_JAGFZX010000005.1_6@PF00015_full_PFAM.423.601--1||GB_GCA_017889745.1_protein.faa_JAGGAG010000003.1_3@PF00015_full_PFAM.205.417--10||GB_GCA_019239875.1_protein.faa_JAFAZI010000186.1_33@PF00015_full_PFAM.301.481--1||RS_GCF_000015025.1_protein.faa_NC_008578.1_1908@PF00015_full_PFAM.345.535--7||RS_GCF_000271665.2_protein.faa_NZ_CP010978.1_1608@PF00015_full_PFAM.431.607--1||RS_GCF_000425785.1_protein.faa_NZ_KE384451.1_219@PF00015_full_PFAM.431.635--1||RS_GCF_000472425.1_protein.faa_NZ_AXAI01000001.1_413@PF00015_full_PFAM.368.544--1||RS_GCF_001655645.1_protein.faa_NZ_LXMA01000039.1_1@PF00015_full_PFAM.7.106--1||RS_GCF_002261335.1_protein.faa_NZ_NEVL01000002.1_197@PF00015_full_PFAM.317.503--1||RS_GCF_002736125.1_protein.faa_NZ_CP024085.1_2822@PF00015_full_PFAM.262.435--1:scovhsp_avg=70.9158203125:scovhsp_max=99.4:scovhsp_min=50.0:scovhsp_std=12.83229032027919:scovhsp_sum=36308.9:send_avg=162.529296875:send_max=192.0:send_min=79.0:send_std=21.496714378121833:send_sum=83215.0:sstart_avg=23.5625:sstart_max=86.0:sstart_min=1.0:sstart_std=21.349665551902262:sstart_sum=12064.0])0.998:0.0977931[&&NHX:Sample_counter=rhizpot1--2292||rhizpot2--315||rhizpot3--1942||rhiztom1--2079||rhiztom2--1887||rhiztom3--4253:Type_counter=GTDB--20216||capture--12768:besthit_avg=79.79459193706981:besthit_max=100.0:besthit_min=36.6:besthit_std=14.022771755616784:besthit_sum=405755.5:bitscore_avg=174.60829891838742:bitscore_max=329.0:bitscore_min=41.6:bitscore_std=49.05046384590421:bitscore_sum=887883.2000000001:capture_class_counter=c__4484-113--1||c__9FT-COMBO-42-15--1||c__AC1--23||c__Acidobacteriae--42||c__Actinomycetia--504||c__Alphaproteobacteria--1506||c__Anaerolineae--73||c__Aquicultoria--3||c__Aquificae--2||c__B64-G9--2||c__BMS3Abin14--2||c__Bacilli--1372||c__Bacteriovoracia--2||c__Bacteroidia--8||c__Bdellovibrionia--3||c__Bdellovibrionia_A--7||c__Binatia--1||c__Blastocatellia--1||c__Brachyspirae--1||c__Bradymonadia--2||c__Campylobacteria--46||c__Chitinivibrionia--1||c__Chlamydiia--1||c__Chloroflexia--14||c__Cloacimonadia--1||c__Clostridia--319||c__Coriobacteriia--7||c__Cyanobacteriia--24||c__DSM-4660--3||c__Deferrisomatia--9||c__Dehalococcoidia--6||c__Deinococci--17||c__Desulfarculia--2||c__Desulfitobacteriia--7||c__Desulfobacteria--17||c__Desulfobulbia--77||c__Desulfotomaculia--18||c__Desulfovibrionia--423||c__Desulfurellia--1||c__Desulfuromonadia--83||c__Dissulfuribacteria--1||c__Dormibacteria--88||c__Eremiobacteria--25||c__FW602-bin22--1||c__Fibrobacteria--3||c__Fimbriimonadia--7||c__GCA-002687715--4||c__GWC2-55-46--2||c__GWE2-31-10--3||c__Gammaproteobacteria--5485||c__Gemmatimonadetes--120||c__Geothermincolia--9||c__Glassbacteria--1||c__HRBIN16--1||c__Halanaerobiia--5||c__Halobacteria--340||c__Holophagae--260||c__Hydrogenedentia--1||c__Hydrothermarchaeia--1||c__Ignavibacteria--4||c__J058--2||c__JACPHN01--1||c__JADFVX01--1||c__JAFGSJ01--1||c__Kiritimatiellae--2||c__Koll11--10||c__Krumholzibacteria--5||c__Ktedonobacteria--3||c__Leptospirae--29||c__Limnochordia--20||c__Limnocylindria--8||c__Lokiarchaeia--3||c__MBNT15--6||c__MSB-5A5--8||c__Magnetococcia--21||c__Methanococci--1||c__Methanomicrobia--4||c__Methanosarcinia--12||c__Methylomirabilia--4||c__Moduliflexia--1||c__Moorellia--8||c__Mor1--2||c__Myxococcia--164||c__Negativicutes--65||c__Nitrososphaeria--2||c__Nitrospinia--4||c__Nitrospiria--17||c__OLB16--25||c__Oligoflexia--5||c__Omnitrophia--24||c__Ozemobacteria--6||c__Peptococcia--4||c__Phycisphaerae--73||c__Planctomycetia--42||c__Polyangia--80||c__RBG-13-61-14--1||c__RBG-16-71-46--1||c__RPQS01--1||c__Rhodothermia--40||c__SHA-98--1||c__SM23-61--8||c__SYMT01--1||c__Sericytochromatia--2||c__Spirochaetia--141||c__Sumerlaeia--2||c__Symbiobacteriia--5||c__Synergistia--19||c__Syntrophia--9||c__Syntrophobacteria--1||c__Syntrophomonadia--2||c__Syntrophorhabdia--12||c__Thermaerobacteria--3||c__Thermincolia--1||c__Thermoanaerobacteria--1||c__Thermoanaerobaculia--4||c__Thermococci--1||c__Thermodesulfobacteria--1||c__Thermodesulfovibrionia--1||c__Thermoleophilia--529||c__Thermoplasmata--84||c__Thermotogae--1||c__UBA10030--1||c__UBA10988--2||c__UBA11346--1||c__UBA1135--37||c__UBA4802--12||c__UBA4820--1||c__UBA4882--9||c__UBA6191--2||c__UBA6911--12||c__UBA727--1||c__UBA7883--1||c__UBA796--4||c__UBA9042--2||c__UBA9160--18||c__UBA9217--1||c__Vampirovibrionia--1||c__Verrucomicrobiae--111||c__Vicinamibacteria--7||c__WGA-4E--2||c__WTBG01--1||c__XYA12-FULL-58-9--13||c__Zetaproteobacteria--1:capture_domain_counter=d__Archaea--448||d__Bacteria--12320:capture_family_counter=f__33-17--1||f__40CM-4-68-19--4||f__AKS1--1||f__Acetobacteraceae--79||f__Acetonemaceae--2||f__Acidaminobacteraceae--4||f__Acidobacteriaceae--3||f__Actinomycetaceae--9||f__Acutalibacteraceae--7||f__Aeribacillaceae--1||f__Aeromonadaceae--142||f__Aestuariirhabdaceae--4||f__Aestuariivirgaceae--1||f__Alcanivoracaceae--1||f__Alicyclobacillaceae--7||f__Alkalibacillaceae--2||f__Alkalibacteraceae--1||f__Alkalispirochaetaceae--4||f__Alteromonadaceae--27||f__Aminobacteriaceae--11||f__Amorphaceae--1||f__Amphibacillaceae--64||f__Anaerohalosphaeraceae--1||f__Anaerolineaceae--1||f__Anaeromusaceae--4||f__Anaeromyxobacteraceae--38||f__Anaerotignaceae--5||f__Anaerovoracaceae--5||f__Ancalomicrobiaceae--13||f__Aneurinibacillaceae--6||f__Anoxybacillaceae--1||f__Aquaspirillaceae--51||f__Aquicultoraceae--3||f__Aquificaceae--1||f__Aquisalimonadaceae--3||f__Arcobacteraceae--22||f__Azospirillaceae--90||f__B4-G1--1||f__B64-G9--2||f__BICA1-8--1||f__BM103--3||f__BMS3Abin14--2||f__Bacillaceae--185||f__Bacillaceae_B--11||f__Bacillaceae_C--3||f__Bacillaceae_D--37||f__Bacillaceae_G--160||f__Bacillaceae_H--9||f__Bacillaceae_I--1||f__Bacillaceae_L--6||f__Bacteriovoracaceae--2||f__Baltobacteraceae--25||f__Bdellovibrionaceae--2||f__Beijerinckiaceae--291||f__Berkiellaceae--1||f__Brachyspiraceae--1||f__Brevibacillaceae--112||f__Bryobacteraceae--10||f__Bu05--1||f__Burkholderiaceae--1075||f__Butyricicoccaceae--5||f__CAG-312--3||f__CAG-977--1||f__CAIMTB01--2||f__CAIOGM01--5||f__CAIQCK01--2||f__CAIRTM01--1||f__CAISOG01--1||f__CAITNO01--1||f__CAIYMF01--1||f__CAJPTX01--1||f__CSP1-4--8||f__CSP1-6--4||f__Caldibacillaceae--1||f__Caldicellulosiruptoraceae--1||f__Campylobacteraceae--8||f__Casimicrobiaceae--6||f__Casp-alpha2--2||f__Caulobacteraceae--42||f__Celerinatantimonadaceae--2||f__Cellulomonadaceae--88||f__Cellulosilyticaceae--7||f__Cellvibrionaceae--21||f__Chitinibacteraceae--45||f__Chitinimonadaceae--4||f__Chloroflexaceae--10||f__Chromatiaceae--40||f__Chromobacteriaceae--192||f__Chthoniobacteraceae--1||f__Clostridiaceae--20||f__Cohaesibacteraceae--1||f__Coleofasciculaceae--1||f__Competibacteraceae--14||f__Criblamydiaceae--1||f__Cryptosporangiaceae--1||f__Cyanobacteriaceae--1||f__Cyclobacteriaceae--3||f__D1FN1-002--3||f__DA-C8--1||f__DC-out160--1||f__DC0425bin3--4||f__DRI-13--1||f__DRMK01--1||f__DRUE01--1||f__DSM-1321--76||f__DSM-18226--40||f__DSM-19610--3||f__DSM-21159--7||f__DSM-22653--2||f__DSM-8532--4||f__DSQY01--1||f__DTU010--1||f__DTU012--2||f__DTU087--2||f__DUEL01--1||f__DULZ01--1||f__DY22613--1||f__Deferrisomataceae--9||f__Deinococcaceae--6||f__Demequinaceae--6||f__Dermatophilaceae--2||f__Desulfarculaceae--2||f__Desulfatiglandaceae--3||f__Desulfatirhabdiaceae--1||f__Desulfitobacteriaceae--6||f__Desulfobacteraceae--1||f__Desulfobulbaceae--5||f__Desulfocapsaceae--5||f__Desulfococcaceae--8||f__Desulfofarciminaceae--1||f__Desulfohalotomaculaceae--1||f__Desulfomicrobiaceae--14||f__Desulfonatronaceae--1||f__Desulforudaceae--3||f__Desulfosarcinaceae--3||f__Desulfovibrionaceae--408||f__Desulfuribacillaceae--1||f__Desulfurivibrionaceae--67||f__Desulfuromonadaceae--4||f__Dethiosulfovibrionaceae--1||f__Devosiaceae--7||f__Domibacillaceae--50||f__Dongiaceae--26||f__Dormibacteraceae--6||f__Ectothiorhodospiraceae--8||f__Emcibacteraceae--2||f__Endozoicomonadaceae--1||f__Enterobacteriaceae--47||f__EnvOPS12--2||f__EtOH8--3||f__Ethanoligenenaceae--1||f__Exiguobacteraceae--31||f__FEB-12--7||f__FW602-bin22--1||f__Fen-1088--1||f__Fen-1342--6||f__Fen-1364--3||f__Fen-336--2||f__Ferrovibrionaceae--3||f__Fibrobacteraceae--1||f__Fictibacillaceae--4||f__Fimbriimonadaceae--7||f__Firm-18--1||f__GAS474--4||f__GCA-002686595--32||f__GCA-002687715--4||f__GCA-002748355--1||f__GCA-002753745--8||f__GCA-016699305--1||f__GCA-2687025--2||f__GCA-2696645--1||f__GCA-2722455--1||f__GCA-2729495--1||f__GCA-2862545--1||f__GCA-2863065--1||f__GCF-013343005--2||f__GWA2-58-10--1||f__GWC2-55-46--1||f__GWC2-71-9--28||f__GWE2-31-10--3||f__Ga0077523--1||f__Ga0077536--7||f__Ga0077539--1||f__Gaiellaceae--6||f__Gallaecimonadaceae--1||f__Gallionellaceae--22||f__Gastranaerophilaceae--1||f__Geitlerinemaceae--4||f__Geminicoccaceae--1||f__Gemmataceae--2||f__Gemmatimonadaceae--39||f__Geoalkalibacteraceae--1||f__Geobacteraceae--32||f__Geodermatophilaceae--54||f__Geopsychrobacteraceae--1||f__Geothermincolaceae--4||f__Geothermobacteraceae--2||f__Gp22-AA2--1||f__HDB-SIOI813--1||f__HRBIN16--1||f__HTCC2089--16||f__Haladaptataceae--25||f__Halarsenatibacteraceae--2||f__Haliangiaceae--2||f__Halieaceae--23||f__Haloarculaceae--18||f__Halobacillaceae--3||f__Halobacteriaceae--1||f__Halobacteroidaceae--2||f__Haloferacaceae--193||f__Halomonadaceae--28||f__Halorhodospiraceae--12||f__Halothiobacillaceae--5||f__Helicobacteraceae--4||f__Heliobacteriaceae--1||f__Hippeaceae--1||f__Holophagaceae--260||f__HyVt-429--2||f__Hydrogenothermaceae--1||f__Hymenobacteraceae--1||f__Hyphomicrobiaceae--1||f__Hyphomonadaceae--9||f__Ignavibacteriaceae--3||f__Isosphaeraceae--15||f__J048--1||f__J058--1||f__J093--2||f__J111--1||f__JAACEH01--1||f__JAADFM01--1||f__JAAYKM01--2||f__JAAYNR01--1||f__JAAYUB01--12||f__JAAYZQ01--1||f__JAAZEB01--1||f__JAAZOE01--1||f__JAAZVP01--6||f__JAAZVR01--1||f__JABJKH01--1||f__JABLXJ01--1||f__JACPHN01--1||f__JACPNS01--2||f__JACPQR01--1||f__JACPRK01--2||f__JACPZX01--1||f__JACQCE01--1||f__JACQDU01--1||f__JACRGQ01--1||f__JACZKF01--1||f__JADFVX01--1||f__JADGAP01--2||f__JADJMO01--6||f__JAEEML01--3||f__JAEUJZ01--3||f__JAEULF01--1||f__JAEUOS01--4||f__JAFGCY01--1||f__JAFGDQ01--1||f__JAFGEK01--1||f__JAFGIB01--4||f__JAFGRV01--2||f__JAFGSJ01--1||f__JAFLCR01--1||f__JAFNAJ01--4||f__JAGPMH01--1||f__JAHDSF01--1||f__JAHRWD01--1||f__Jeotgalibacillaceae--1||f__KCTC-12870--5||f__Kaistiaceae--1||f__Kangiellaceae--1||f__Kiloniellaceae--3||f__Kineococcaceae--4||f__Kineosporiaceae--60||f__Kordiimonadaceae--3||f__Kpj58rc--2||f__Krumholzibacteriaceae--1||f__Ktedonobacteraceae--3||f__LZORAL124-64-63--4||f__Lachnospiraceae--177||f__Lacipirellulaceae--1||f__Lactobacillaceae--4||f__Leptospiraceae--29||f__Limnochordaceae--1||f__Longimicrobiaceae--43||f__Lutisporaceae--1||f__MBNT15--6||f__MEBIC09517--27||f__Magnetaquicoccaceae--11||f__Magnetospirillaceae--84||f__Magnetovibrionaceae--1||f__Maricaulaceae--10||f__Marinilabiliaceae--3||f__Marinococcaceae--1||f__Marinomonadaceae--2||f__Mariprofundaceae--1||f__Marispirochaetaceae--7||f__Melioribacteraceae--1||f__Mesoaciditogaceae--1||f__Methanococcaceae--1||f__Methanoculleaceae--2||f__Methanomassiliicoccaceae--84||f__Methanoperedenaceae--1||f__Methanosarcinaceae--11||f__Methanospirillaceae--2||f__Methylococcaceae--18||f__Methyloligellaceae--2||f__Methylomonadaceae--23||f__Methylophagaceae--1||f__Methylophilaceae--2||f__Methylopilaceae--1||f__Micavibrionaceae--4||f__Microcoleaceae--2||f__Micromonosporaceae--216||f__Micropepsaceae--1||f__Miltoncostaeaceae--28||f__Minwuiaceae--4||f__Moduliflexaceae--1||f__Moorellaceae--5||f__Moraxellaceae--5||f__Motilibacteraceae--3||f__Myxococcaceae--120||f__NBRC-103111--84||f__Nakamurellaceae--1||f__Nannocystaceae--9||f__Nap2-2B--2||f__Natrialbaceae--101||f__Natronincolaceae--1||f__Natronoarchaeaceae--1||f__Natronospirillaceae--4||f__Nitrincolaceae--8||f__Nitrococcaceae--3||f__Nitrosomonadaceae--3||f__Nitrosopumilaceae--2||f__Nitrospinaceae--4||f__Nitrospiraceae--15||f__Nocardioidaceae--10||f__Nostocaceae--7||f__Oceanibaculaceae--1||f__Oleiphilaceae--33||f__Oligoflexaceae--2||f__Opitutaceae--44||f__Oscillospiraceae--30||f__Ozemobacteraceae--6||f__PXAI01--1||f__PXBQ01--3||f__Paenibacillaceae--426||f__Palsa-1104--6||f__Palsa-1400--3||f__Parvibaculaceae--1||f__Pelotomaculaceae--10||f__Peptostreptococcaceae--3||f__Phormidesmiaceae--3||f__Phormidiaceae_A--1||f__Phreatobacteraceae--8||f__Pirellulaceae--11||f__Planctomycetaceae--4||f__Planococcaceae--37||f__Pleomorphomonadaceae--8||f__Polyangiaceae--36||f__Porticoccaceae--4||f__Prochloraceae--1||f__Propionisporaceae--9||f__Proteiniboraceae--1||f__Pseudanabaenaceae--1||f__Pseudomonadaceae--1782||f__Pseudonocardiaceae--2||f__Pseudopelobacteraceae--17||f__Psychrobiaceae--3||f__Psychromonadaceae--1||f__QNZT01--1||f__QOAL01--1||f__QS-9-68-17--1||f__Quadrisphaeraceae--1||f__RBC074--1||f__RBG-13-55-18--5||f__RBG-16-71-46--1||f__RPPD01--1||f__RPQS01--1||f__RSA17--1||f__RSA5--10||f__RSA9--10||f__Rhizobiaceae--61||f__Rhodanobacteraceae--9||f__Rhodobacteraceae--65||f__Rhodocyclaceae--1416||f__Rhodomicrobiaceae--2||f__Rhodospirillaceae--8||f__Rhodothalassiaceae--2||f__Rhodovibrionaceae--1||f__Rubricoccaceae--1||f__Ruminococcaceae--18||f__S140-43--4||f__S141-70--4||f__S144-34--29||f__SCQA01--1||f__SCTD01--26||f__SCUR01--1||f__SG8-11--6||f__SG8-4--3||f__SHVZ01--3||f__SHYD01--1||f__SKKC01--1||f__SLAA01--22||f__SM1A02--5||f__SM23-61--8||f__SOKP01--3||f__SURF-12--25||f__SURF-7--1||f__SV1-B22--6||f__SXON01--3||f__SXTU01--33||f__SZUA-152--4||f__SZUA-21--1||f__SZUA-401--2||f__SZUA-540--1||f__SZUA-545--4||f__SZUA-76--2||f__SZUA-8--1||f__Salinibacteraceae--11||f__Salinisphaeraceae--2||f__Salisediminibacteriaceae--1||f__Sandaracinaceae--11||f__SbA1--1||f__Sedimentibacteraceae--7||f__Sedimenticolaceae--6||f__Selenomonadaceae--39||f__Shewanellaceae--20||f__Silvanigrellaceae--3||f__Sneathiellaceae--7||f__Solirubrobacteraceae--493||f__Sphingomonadaceae--207||f__Spirochaetaceae_B--3||f__Spirulinaceae--2||f__Sporolactobacillaceae--2||f__Sporomusaceae--4||f__Stappiaceae--53||f__Stellaceae--3||f__Steroidobacteraceae--6||f__Streptosporangiaceae--20||f__Succinivibrionaceae--5||f__Sulfurimonadaceae--3||f__Sulfurospirillaceae--3||f__Symbiobacteriaceae--5||f__Synergistaceae--1||f__Syntrophobacteraceae--1||f__Syntrophomonadaceae--2||f__Syntrophorhabdaceae--10||f__Syntrophotaleaceae--2||f__TH1-2--1||f__Tepidamorphaceae--1||f__Tepidiformaceae--4||f__Terasakiellaceae--2||f__Termitinemataceae--26||f__Thalassobaculaceae--10||f__Thalassospiraceae--24||f__Thermaceae--11||f__Thermacetogeniaceae--2||f__Thermaerobacteraceae--2||f__Thermococcaceae--1||f__Thermodesulfobacteriaceae--1||f__Thermoguttaceae--5||f__Thermomicrobiaceae--4||f__Thermosinaceae--4||f__Thermotaleaceae--1||f__Thioalkalivibrionaceae--41||f__Thiobacillaceae--45||f__Thiohalobacteraceae--22||f__Thiohalomonadaceae--2||f__Thiomicrospiraceae--1||f__Thiotrichaceae--1||f__Tistrellaceae--3||f__Treponemataceae--45||f__Trichloromonadaceae--8||f__Tumebacillaceae--2||f__UBA10030--1||f__UBA1018--4||f__UBA10575--1||f__UBA10988--2||f__UBA11346--1||f__UBA11358--1||f__UBA11574--1||f__UBA12059--10||f__UBA1268--4||f__UBA1319--3||f__UBA1321--2||f__UBA1532--2||f__UBA1924--57||f__UBA2020--1||f__UBA2210--1||f__UBA2255--20||f__UBA2279--4||f__UBA2294--4||f__UBA2337--24||f__UBA2386--4||f__UBA2595--1||f__UBA2999--1||f__UBA3002--1||f__UBA4093--1||f__UBA4427--7||f__UBA4486--12||f__UBA4778--3||f__UBA4821--1||f__UBA5066--3||f__UBA5070--2||f__UBA5297--2||f__UBA5368--7||f__UBA5550--4||f__UBA5619--3||f__UBA5704--1||f__UBA5745--2||f__UBA5862--1||f__UBA6016--1||f__UBA6429--2||f__UBA6663--66||f__UBA6776--1||f__UBA6902--1||f__UBA6930--3||f__UBA7239--1||f__UBA7541--28||f__UBA8260--82||f__UBA8346--8||f__UBA8349--2||f__UBA8363--4||f__UBA8366--3||f__UBA8416--1||f__UBA8530--1||f__UBA8932--13||f__UBA9042--1||f__UBA9160--8||f__UBA9216--1||f__UBA9217--1||f__UBA9219--5||f__UBA923--3||f__UBA929--13||f__UBA9464--5||f__UBA9968--1||f__UBA998--4||f__UPPP01--2||f__UXAT02--2||f__Usitatibacteraceae--1||f__VENG01--1||f__VGSZ01--1||f__Verrucomicrobiaceae--1||f__Vibrionaceae--37||f__WCHB1-27--2||f__WJKA01--1||f__WOZS01--2||f__WQUN01--3||f__WRAX01--3||f__WRIO01--1||f__WYBJ01--3||f__Wenzhouxiangellaceae--36||f__XYA12-FULL-58-9--9||f__Xanthobacteraceae--319||f__Xanthomonadaceae--48||f__Xenococcaceae--1||f__YD0425bin50--2||f__ZCTH02-B6--3:capture_genus_counter=g__13-2-20CM-66-19--1||g__14-2--9||g__18JY21-1--2||g__1XD42-69--1||g__2-02-FULL-56-15--12||g__2-12-FULL-60-19--1||g__20CM-2-65-7--2||g__20CM-4-69-16--4||g__21-14-0-20-56-8--4||g__33-17--1||g__40CM-4-68-19--4||g__40CM-68-15--1||g__46-80--2||g__62-47--2||g__66-26--7||g__AC2028--1||g__AG11--6||g__AG25--1||g__AG41--3||g__AP-15--2||g__AR31--3||g__AWTP1-13--1||g__Accumulibacter--21||g__Acerihabitans--1||g__Acetatifactor--9||g__Acetobacter--1||g__Acetonema--2||g__Achromobacter--7||g__Acidibrevibacterium--1||g__Acidisoma--2||g__Acidocella--9||g__Acidoferrum--27||g__Acidovorax--15||g__Acidovorax_A--80||g__Acidovorax_C--17||g__Acinetobacter--4||g__Actinokineospora--1||g__Actinoplanes--142||g__Actinosynnema--1||g__Actinotalea--8||g__Acutalibacter--2||g__Acuticoccus--1||g__Aeribacillus--1||g__Aeromonas--130||g__Aerophototrophica--1||g__Aestuariirhabdus--4||g__Aestuariivirga--1||g__Afipia--10||g__Agarivorans--2||g__Agathobacter--1||g__Agathobaculum--2||g__Aggregicoccus--2||g__Agrobacterium--6||g__Alcanivorax--1||g__Alicyclobacillus--5||g__Alicyclobacillus_I--1||g__Alicyclobacillus_J--1||g__Aliikangiella--1||g__Aliivibrio--2||g__Alkalibaculum--1||g__Alkalihalobacillus--1||g__Alkalispirochaeta--4||g__Allochromatium--2||g__Allorhizobium--7||g__Allosphingosinicella--3||g__Alteromonas--6||g__Amantichitinum--2||g__Aminidesulfovibrio--85||g__Aminipila--4||g__Amphibacillus_B--2||g__An92--1||g__Anaerobiospirillum--1||g__Anaerocolumna--3||g__Anaeromusa--4||g__Anaeromyxobacter--7||g__Anaerospora--4||g__Anaerosporobacter--1||g__Anaerotignum--1||g__Anaerotruncus--3||g__Anaerovibrio--2||g__Aneurinibacillus--6||g__Aquabacterium--28||g__Aquabacterium_A--1||g__Aquabacterium_B--1||g__Aquamicrobium_A--2||g__Aquicultor--2||g__Aquincola--1||g__Aquisalimonas--3||g__Aquisphaera--1||g__Aquitalea--96||g__Archangium--21||g__Archangium_A--19||g__Arenibacterium--1||g__Arenimonas--2||g__Arhodomonas--1||g__Aromatoleum--188||g__Asticcacaulis--3||g__Aulosira--3||g__Aureimonas--3||g__Aureimonas_A--3||g__Avigastranaerophilus--1||g__Azo-2--1||g__Azoarcus--26||g__Azoarcus_D--6||g__Azoarcus_F--1||g__Azohydromonas--6||g__Azonexus--375||g__Azorhizobium--1||g__Azospira--78||g__Azospira_A--27||g__Azospirillum--47||g__Azovibrio--1||g__B17-G16--2||g__B1Sed10-166--21||g__BICA1-8--1||g__BIGb0383--1||g__BM304--1||g__BM503--1||g__BM506--1||g__BM707--2||g__BMS3ABIN14--2||g__BOG-1155--2||g__BOG-908--1||g__BOG-930--3||g__BOG-931--1||g__BOG-933--10||g__BRH-c0--4||g__BX12--1||g__Bacillus--164||g__Bacillus_A--159||g__Bacillus_BA--5||g__Bacillus_BM--1||g__Bacillus_BQ--1||g__Bacillus_BX--1||g__Bacillus_H--36||g__Bacillus_O--1||g__Bacillus_P--3||g__Bacteroides_D--1||g__Bacteroides_F--2||g__Baekduia--47||g__Bdellovibrio--1||g__Beijerinckia--5||g__Belnapia--1||g__Berkiella_A--1||g__Bilifractor--1||g__Blastochloris--2||g__Blastococcus--10||g__Blastomonas--5||g__Bog-105--1||g__Bog-113--1||g__Bog-209--1||g__Bog-375--2||g__Bordetella_A--2||g__Bordetella_C--2||g__Bosea--61||g__Brachyspira--1||g__Bradyrhizobium--200||g__Brasilonema--1||g__Brenneria--2||g__Brevibacillus--102||g__Brevibacillus_B--3||g__Brevibacillus_D--1||g__Brevundimonas--2||g__Brockia--1||g__Bu05--1||g__Burkholderia--67||g__Buttiauxella--1||g__Butyribacter--4||g__Butyricicoccus--3||g__Butyrivibrio--5||g__Butyrivibrio_A--1||g__Byssovorax--11||g__CADEED01--1||g__CADEFT01--1||g__CAG-115--9||g__CAG-127--2||g__CAG-353--2||g__CAG-411--3||g__CAG-510--2||g__CAG-590--1||g__CAG-632--1||g__CAG-95--7||g__CAHJWH01--6||g__CAIJHQ01--24||g__CAIJMU01--7||g__CAILKP01--2||g__CAILRJ01--1||g__CAIMTB01--2||g__CAINDO01--2||g__CAINDZ01--2||g__CAIOGM01--5||g__CAIQCK01--2||g__CAIQVS01--5||g__CAIRAY01--1||g__CAISOG01--1||g__CAISUK01--2||g__CAITIQ01--12||g__CAITVN01--3||g__CAIUEN01--3||g__CAIUGU01--1||g__CAIULK01--1||g__CAIUVD01--1||g__CAIVJW01--1||g__CAIVQB01--1||g__CAIWAH01--4||g__CAIWCT01--1||g__CAIWXQ01--1||g__CAIXAA01--1||g__CAIXEA01--1||g__CAIXRL01--1||g__CAIXZV01--1||g__CAIYHQ01--2||g__CAIYPH01--4||g__CAIYYN01--1||g__CAIYYW01--1||g__CAIZDL01--1||g__CAIZPE01--1||g__CAJANL01--1||g__CAJCBL01--1||g__CAJCIS01--1||g__CAU-1492--2||g__CCY15215--1||g__CF-113--3||g__CFH-S0501--6||g__CG2-30-51-40--1||g__COE1--8||g__Caballeronia--29||g__Caccousia--1||g__Caccovicinus--1||g__Caenispirillum--1||g__Caldicellulosiruptor--1||g__Caldimicrobium--1||g__Caldimonas--1||g__Calidithermus--11||g__Campylobacter--1||g__Campylobacter_A--1||g__Campylobacter_D--5||g__Campylobacter_E--1||g__Candidimonas_A--1||g__Caproicibacter--2||g__Caproiciproducens--1||g__Casimicrobium--6||g__Castellaniella--2||g__Catenovulum--1||g__Catenuloplanes--1||g__Caulobacter--25||g__Cedecea--1||g__Cellulomonas--41||g__Cellulosilyticum--4||g__Cellulosimicrobium--38||g__Cellvibrio--8||g__Centipeda--8||g__Chelatococcus_A--2||g__Chitinibacter--1||g__Chitinimonas--4||g__Chitiniphilus--18||g__Chloroflexus--2||g__Choladocola--3||g__Chromatium--3||g__Chromobacterium--34||g__Chromohalobacter--2||g__Chthoniobacter--1||g__Chthonobacter--1||g__Citrobacter--1||g__Clostridium--5||g__Clostridium_AD--2||g__Clostridium_AI--1||g__Clostridium_AM--1||g__Clostridium_B--3||g__Clostridium_F--1||g__Clostridium_I--1||g__Clostridium_J--5||g__Clostridium_Q--1||g__Clostridium_T--1||g__Clostridium_W--1||g__Clostridium_Y--1||g__Cognaticolwellia--1||g__Cohaesibacter--1||g__Cohnella--127||g__Colwellia--2||g__Comamonas--3||g__Comamonas_C--3||g__Competibacter_A--2||g__Conexibacter--21||g__Contendobacter--3||g__Coprocola--2||g__Corallococcus--16||g__Crenobacter--1||g__Croceibacterium--1||g__Cronobacter--2||g__Cryptosporangium--1||g__Cupidesulfovibrio--5||g__Cupriavidus--13||g__Curvibacter--10||g__Cyanobacterium--1||g__Cyclonatronum--1||g__Cystobacter--11||g__Cytobacillus--26||g__D1FN1-002--3||g__DA-C8--1||g__DC-out160--1||g__DC0425bin3--1||g__DRKI01--2||g__DRMK01--1||g__DRQN01--4||g__DSAR01--1||g__DSNA01--1||g__DSQQ01--1||g__DSTP01--1||g__DTPS01--1||g__DTU012--2||g__DTU059--3||g__DTU069--1||g__DUBZ01--2||g__DULK01--1||g__DUUU01--1||g__DYL19--1||g__Dactylopiibacterium--2||g__Dactylosporangium--4||g__Deefgea--1||g__Deferrisoma--9||g__Deinococcus--6||g__Delta-02--10||g__Demequina--6||g__Denitratisoma--8||g__Denitrobaculum--1||g__Denitromonas--115||g__Derxia--2||g__Desulfamplus--1||g__Desulfarculus--1||g__Desulfatibia--1||g__Desulfatitalea--1||g__Desulfobacillus--1||g__Desulfobaculum--2||g__Desulfobulbus--2||g__Desulfocapsa--3||g__Desulfocurvus--3||g__Desulfofalx--1||g__Desulfofarcimen--1||g__Desulfofustis--1||g__Desulfohalovibrio--5||g__Desulfomicrobium--2||g__Desulfonatronum--1||g__Desulfonema--1||g__Desulfonema_B--3||g__Desulfopertinax--2||g__Desulforudis--1||g__Desulfosarcina--2||g__Desulfosporosinus--4||g__Desulfovibrio--15||g__Desulfovibrio_R--2||g__Desulfuribacillus_A--1||g__Desulfurivibrio--1||g__Dethiosulfovibrio--1||g__Devosia--3||g__Dickeya--2||g__Didemnitutus--3||g__Domibacillus--20||g__Donghicola--2||g__Dongia--21||g__Duganella--13||g__Dyella_A--2||g__Dyella_B--1||g__Dysosmobacter--7||g__ELB16-189--1||g__ER4--5||g__ER46--1||g__EW11--1||g__Ectothiorhodospira--4||g__EhC02--2||g__Eilatimonas--2||g__Elarobacter--25||g__Emcibacter--2||g__Endozoicomonas--1||g__Enterenecus--2||g__Enterobacter--4||g__Enterobacter_A--2||g__Enterocloster--2||g__Enterovibrio--3||g__Enterovirga--10||g__Epibacterium--2||g__Erwinia--1||g__Erythrobacter--12||g__Estrella--1||g__Ethanoligenens--1||g__Eubacterium_F--4||g__Eubacterium_J--3||g__Exiguobacterium--5||g__Exiguobacterium_A--26||g__F1-120-MAGs118--24||g__FEN-1191--1||g__FJAT-46582--25||g__FKL33--1||g__FLUQ01--1||g__FMMP01--1||g__FT1-020--1||g__FW300-bin19--3||g__Fen-1039--7||g__Fen-1118--1||g__Fen-1342--6||g__Fen-1364--3||g__Fen-999--7||g__Ferrimonas--1||g__Ferrovibrio--1||g__Fictibacillus--3||g__Fictibacillus_C--1||g__Fimbriimonas--1||g__Fodinicurvata--6||g__Formivibrio--2||g__Fredinandcohnia--2||g__Fretibacterium--1||g__Fundidesulfovibrio--10||g__Fusibacter_C--3||g__GAS474--4||g__GCA-002733105--1||g__GCA-016699305--1||g__GCA-2684655--1||g__GCA-2687025--2||g__GCA-2687715--3||g__GCA-2722455--1||g__GCA-2729495--1||g__GCA-2746115--1||g__GCA-2748355--1||g__GCA-2753465--3||g__GCA-2753565--1||g__GCA-2753745--5||g__GWA2-58-10--1||g__Ga0074137--1||g__Ga0077526--1||g__Ga0077536--2||g__Ga0077548--5||g__Ga0077550--8||g__Ga0077553--4||g__Ga0077560--1||g__Gallaecimonas--1||g__Gallionella--6||g__Gemmatimonas--2||g__Gemmatirosa--1||g__Gemmobacter_B--5||g__Geoalkalibacter--1||g__Geoanaerobacter--2||g__Geobacter--5||g__Geodermatophilus--26||g__Geomonas--22||g__Geopsychrobacter--1||g__Geotalea--1||g__Geothermincola_A--4||g__Geothrix--97||g__Ghiorsea--1||g__Giesbergeria--3||g__Glaciecola--1||g__Glo-17--1||g__Gluconacetobacter--6||g__Glycocaulis--4||g__Gottfriedia--1||g__Gp22-AA3--1||g__Gracilibacillus--21||g__Guyparkeria--5||g__HA3dbin3--3||g__HCHbin5--1||g__HDB-SIOI813--1||g__HRBIN16--1||g__HRBIN29--4||g__Hahella--1||g__Halapricum--1||g__Halarsenatibacter--2||g__Haliea--23||g__Halobacillus--1||g__Halobacillus_A--2||g__Halobacterium--1||g__Halobaculum--2||g__Halobellus--2||g__Halobiforma--7||g__Halochromatium--1||g__Halodesulfovibrio--2||g__Haloferax--5||g__Halogeometricum--1||g__Halogranum--1||g__Halomicroarcula--1||g__Halomicrobium--2||g__Halomonas--17||g__Halomonas_C--3||g__Halomonas_E--1||g__Halonatronum--1||g__Halonotius--1||g__Halopelagius--1||g__Halopiger_A--6||g__Haloplanus--68||g__Halorhabdus--1||g__Halorhodospira--3||g__Halorientalis--6||g__Halorubrum--101||g__Halorussus--25||g__Halosimplex--4||g__Halospina--1||g__Halostella--1||g__Halotalea--1||g__Haloterrigena--15||g__Halovivax--13||g__Halovulum--1||g__Hansschlegelia--1||g__Hathewaya--1||g__Helicobacter_A--1||g__Helicobacter_D--1||g__Helicobacter_E--2||g__Heliobacillus--1||g__Herbaspirillum--20||g__Heyndrickxia--1||g__Holophaga--157||g__Humidesulfovibrio--30||g__Hwanghaeella--1||g__HyVt-429--2||g__HyVt-443--1||g__Hyalangium--4||g__Hydrogenibacillus--1||g__Hydrogenispora--7||g__Hydrogenivirga--1||g__Hydrogenophaga--19||g__Hydrogenovibrio--1||g__Hyella--1||g__Hylemonella--5||g__Hymenobacter--1||g__Ideonella--9||g__Ideonella_A--1||g__Idiomarina--2||g__Imhoffiella--4||g__Indiicoccus--2||g__J048--1||g__J085--4||g__J108--23||g__J25--1||g__JAABRC01--1||g__JAABRT01--1||g__JAABTD01--4||g__JAADCZ01--1||g__JAADFM01--1||g__JAADHY01--1||g__JAADIR01--1||g__JAAFGT01--1||g__JAANAU01--6||g__JAAUSY01--1||g__JAAUTY01--1||g__JAAXXJ01--1||g__JAAYAY01--2||g__JAAYDY01--1||g__JAAYKM01--2||g__JAAYLU01--8||g__JAAYUR01--1||g__JAAYVR01--2||g__JAAYXG01--1||g__JAAZDD01--1||g__JAAZFB01--1||g__JAAZLQ01--1||g__JAAZMF01--2||g__JAAZNF01--1||g__JAAZOE01--1||g__JAAZVP01--6||g__JAAZVR01--1||g__JABDIZ01--1||g__JABFSM01--3||g__JABFXX01--2||g__JABGRG01--1||g__JABIRP01--4||g__JABJGO01--2||g__JABJKH01--1||g__JABLXL01--1||g__JABMPG01--1||g__JABWBB01--3||g__JABWBC01--2||g__JABWCQ01--1||g__JABXKX01--1||g__JACCES01--4||g__JACCQO01--3||g__JACDDX01--8||g__JACDHQ01--9||g__JACMME01--1||g__JACMQW01--1||g__JACOUN01--140||g__JACOUO01--1||g__JACOUQ01--1||g__JACOUT01--1||g__JACOVF01--1||g__JACPFJ01--4||g__JACPHN01--1||g__JACPKS01--2||g__JACPNS01--2||g__JACPQR01--1||g__JACPRK01--1||g__JACPYM01--1||g__JACPZX01--1||g__JACQAX01--1||g__JACQBC01--2||g__JACQCE01--1||g__JACQDU01--1||g__JACQEX01--1||g__JACQPS01--1||g__JACQWY01--5||g__JACQYA01--4||g__JACQYB01--16||g__JACQZL01--1||g__JACQZU01--2||g__JACRCG01--7||g__JACRCV01--9||g__JACRDB01--1||g__JACRDC01--1||g__JACRFY01--1||g__JACRIN01--1||g__JACRMN01--5||g__JACRNL01--1||g__JACRPB01--1||g__JACTMI01--1||g__JACZKF01--1||g__JADFVM01--1||g__JADFXT01--2||g__JADFXV01--1||g__JADFYS01--1||g__JADGAN01--2||g__JADGAP01--2||g__JADGBD01--1||g__JADGQX01--8||g__JADGRF01--4||g__JADJCH01--2||g__JADJCP01--2||g__JADJDQ01--1||g__JADJKB01--1||g__JADJLZ01--1||g__JADJMO01--6||g__JADJOM01--4||g__JADJOR01--4||g__JADJPO01--51||g__JADJRG01--1||g__JADKCZ01--2||g__JAEEML01--3||g__JAENYK01--1||g__JAEUIW01--1||g__JAEUJG01--1||g__JAEUJP01--10||g__JAEUJT01--11||g__JAEUJZ01--1||g__JAEULF01--1||g__JAEULV01--2||g__JAEUNJ01--10||g__JAEUNL01--1||g__JAEUOS01--4||g__JAEUQQ01--4||g__JAFAYN01--18||g__JAFDVN01--4||g__JAFDWR01--1||g__JAFGCY01--1||g__JAFGDQ01--1||g__JAFGEK01--1||g__JAFGGE01--1||g__JAFGIA01--1||g__JAFGNN01--4||g__JAFGOJ01--1||g__JAFGQL01--1||g__JAFGRB01--1||g__JAFGRD01--2||g__JAFGRV01--2||g__JAFGSJ01--1||g__JAFGSN01--2||g__JAFGSW01--1||g__JAFLCM01--13||g__JAFLCR01--1||g__JAGNHB01--12||g__JAGNNG01--2||g__JAGPFE01--1||g__JAGPMH01--1||g__JAGTRP01--5||g__JAHIVH01--1||g__JAHIYU01--1||g__JAHJAA01--2||g__JAHJIY01--1||g__JAHJQZ01--3||g__JAHRWD01--1||g__JCM-19050--1||g__Jannaschia--1||g__Janthinobacterium--31||g__Jeongeupia--18||g__Jeotgalibacillus--1||g__KK5--171||g__KS41--1||g__Kineococcus--4||g__Kineothrix--13||g__Kinneretia--3||g__Kmv16--1||g__Komagataeibacter--6||g__Kordiimonas--1||g__Kosakonia--2||g__Krumholzibacterium--1||g__Kurthia--2||g__LMUX01--5||g__LW40-45--1||g__LX47W--7||g__Lachnoclostridium--2||g__Lachnoclostridium_B--1||g__Lachnospira--1||g__Lacipirellula--1||g__Lacrimispora--8||g__Lacunisphaera--3||g__Lapillicoccus--1||g__Laribacter--1||g__Lawsonibacter--5||g__Leclercia--2||g__Leisingera--5||g__Lentibacillus--1||g__Leptospira--17||g__Leptospira_A--9||g__Leptospira_B--1||g__Leptothoe--1||g__Lichenihabitans--1||g__Ligilactobacillus--3||g__Limnobacter--1||g__Limnochorda--1||g__Limnohabitans--1||g__Limnohabitans_A--1||g__Litchfieldia--4||g__Loki-b32--1||g__Longimicrobium--25||g__Lonsdalea--1||g__Lucifera--2||g__Luteibacter--3||g__Luteimonas--3||g__Lutispora--1||g__Lysinibacillus--5||g__Lysinibacillus_B--1||g__Lysobacter--4||g__MADRE1--1||g__MD308--1||g__MEBICO9517--27||g__MEC069--3||g__MED-G138--11||g__MGBC100174--2||g__MGBC111451--1||g__MGBC136627--1||g__MLS-D--1||g__MONJU--1||g__MR-S7--1||g__MSJ-34--1||g__MVQK01--10||g__MVZN01--4||g__MWDO01--3||g__MYXO--1||g__Magnetaquicoccus--1||g__Magnetospirillum--17||g__Magnetovibrio--1||g__Mailhella--2||g__Mameliella--1||g__Manganitrophus--1||g__Mangrovitalea--1||g__Maricaulis--3||g__Marichromatium--24||g__Maridesulfovibrio--3||g__Marinisporobacter--1||g__Marinobacter--16||g__Marinobacter_A--7||g__Marinobacterium--4||g__Marinobacterium_B--1||g__Marinococcus--1||g__Marinomonas--2||g__Marinoscillum--1||g__Marispirochaeta--6||g__Marivivens--1||g__Massilia--22||g__Mediterraneibacter--2||g__Megalodesulfovibrio--15||g__Melittangium--4||g__Merdisoma--1||g__Merdousia--3||g__Mesobacillus--2||g__Mesorhizobium_E--1||g__Metabacillus--18||g__Metasolibacillus--1||g__Methanococcus--1||g__Methanoculleus--2||g__Methanoperedens--1||g__Methanosarcina--11||g__Methylobacter_A--2||g__Methylobacterium--154||g__Methyloceanibacter--1||g__Methyloferula--1||g__Methylogaea--6||g__Methylomagnum--10||g__Methylomonas--18||g__Methylomusa--2||g__Methylosinus--3||g__Methyloumidiphilus--2||g__Methyloversatilis--6||g__Methylovulum--1||g__Micavibrio_C--1||g__Microbulbifer--2||g__Microcoleus--1||g__Microvirga--22||g__Miltoncostaea--27||g__Minwuia--4||g__Mitsuaria--11||g__Mobilitalea--2||g__Modestobacter--18||g__Moduliflexus--1||g__Mongoliimonas--1||g__Moorella--5||g__Motilibacter_A--3||g__Muricomes--2||g__Mycoplana--2||g__Myxococcus--21||g__NK4A136--3||g__NORP233--1||g__NORP259--4||g__Nakamurella--1||g__Natrarchaeobius--1||g__Natrialba--7||g__Natrinema--17||g__Natronoarchaeum--1||g__Natronobacterium--8||g__Natronococcus--10||g__Natronolimnobius--6||g__Natronomonas--2||g__Natronorubrum--6||g__Neorhizobium--7||g__Neptuniibacter--1||g__Niallia--2||g__Niameybacter--2||g__Nisaea--2||g__Nitrobacter--1||g__Nitrosopumilus--2||g__Nitrosospira--3||g__Nitrospira_A--3||g__Nitrospira_F--6||g__Nitrospirillum--5||g__Niveibacterium--3||g__Nocardioides--10||g__Nodosilinea--2||g__Noviherbaspirillum--2||g__Noviherbaspirillum_A--1||g__Novimethylophilus--2||g__Novispirillum--2||g__Novosphingobium--11||g__Novosphingopyxis--3||g__OLB14--1||g__ORNL1--1||g__Oceanibaculum--1||g__Oceanicaulis--1||g__Oceanimonas--3||g__Oceanitalea--9||g__Oceanobacillus--2||g__Oceanospirillum--2||g__Oharaeibacter--2||g__Ohtaekwangia--1||g__Oleiliquidispirillum--5||g__Oleiphilus--2||g__Oleisolibacter--1||g__Oligoflexus--2||g__Opi-474--7||g__Opitutus--3||g__Orenia--1||g__Ornatilinea--1||g__Ornithinibacillus--22||g__Oryzihumus--1||g__Oryzomicrobium--34||g__Oscillochloris--6||g__Ozemobacter--4||g__P52-10--5||g__PALSA-1104--6||g__PALSA-600--1||g__PALSA-926--1||g__PBB1--1||g__PFJX01--10||g__PLLO--2||g__PLanc-01--3||g__PNKF01--6||g__PNKL01--2||g__PPFX01--1||g__PRO6--1||g__PUOA01--1||g__PXBQ01--3||g__PZPK01--1||g__Paenibacillus--187||g__Paenibacillus_A--25||g__Paenibacillus_AB--3||g__Paenibacillus_AC--1||g__Paenibacillus_AI--1||g__Paenibacillus_B--9||g__Paenibacillus_C--26||g__Paenibacillus_D--1||g__Paenibacillus_E--26||g__Paenibacillus_F--4||g__Paenibacillus_G--22||g__Paenibacillus_I--1||g__Paenibacillus_J--5||g__Paenibacillus_M--15||g__Paenibacillus_O--9||g__Paenibacillus_S--4||g__Paenibacillus_T--1||g__Paenibacillus_Z--19||g__Paenirhodobacter--1||g__Palsa-1315--3||g__Palsa-465--15||g__Palsa-739--5||g__Palsa-870--1||g__Palsa-872--5||g__Palsa-883--1||g__Paludibacterium--2||g__Paludisphaera--1||g__Pandoraea--51||g__Pannonibacter--2||g__Pantoea--11||g__Paraburkholderia--182||g__Paracandidimonas--3||g__Paracraurococcus--2||g__Paraglaciecola--2||g__Pararhizobium--5||g__Pararhodospirillum--1||g__Parashewanella--2||g__Parasporobacterium--1||g__Parasulfuritortus--4||g__Parerythrobacter--3||g__Paroceanicella--1||g__Patulibacter--212||g__Paucibacter_A--4||g__Paucidesulfovibrio--1||g__Pectobacterium--8||g__Pelagibacterium--1||g__Pelagibius--2||g__Pelagicoccus--1||g__Pelagimonas--2||g__Pelethomonas--1||g__Pelomonas--13||g__Pelosinus--9||g__Pelotalea--1||g__Peptoclostridium_A--1||g__Peribacillus--76||g__Phaeospirillum--44||g__Phenylobacterium--6||g__Phormidium_A--4||g__Photobacterium--3||g__Phreatobacter--8||g__Pigmentiphaga--6||g__Pilimelia--1||g__Pinisolibacter--8||g__Piscibacillus--2||g__Piscinibacter--1||g__Pla86--2||g__Planktothrix--1||g__Planobispora--17||g__Planosporangium--65||g__Plasticicumulans--8||g__Pleomorphomonas--4||g__Pokkaliibacter--2||g__Polaromonas--1||g__Polyangium--1||g__Ponticaulis--9||g__Ponticoccus--1||g__Priestia--4||g__Prochloron--1||g__Propionispira--2||g__Propionivibrio--33||g__Prosthecomicrobium--1||g__Prosthecomicrobium_A--1||g__Proteiniborus--1||g__Proteus--1||g__Pseudanabaena--1||g__Pseudoalteromonas--10||g__Pseudobacillus--3||g__Pseudobutyrivibrio--1||g__Pseudochelatococcus--20||g__Pseudodesulfovibrio--10||g__Pseudodesulfuromonas--4||g__Pseudoduganella--13||g__Pseudogulbenkiania--9||g__Pseudolabrys--64||g__Pseudomaricurvus--9||g__Pseudomonas--82||g__Pseudomonas_A--125||g__Pseudomonas_B--31||g__Pseudomonas_D--7||g__Pseudomonas_E--1312||g__Pseudomonas_F--38||g__Pseudomonas_H--1||g__Pseudomonas_K--1||g__Pseudomonas_M--148||g__Pseudomonas_N--17||g__Pseudomonas_O--18||g__Pseudomonas_Q--1||g__Pseudomonas_R--1||g__Pseudooceanicola--1||g__Pseudophaeobacter--2||g__Pseudorhizobium--3||g__Pseudorhodoferax--2||g__Pseudovibrio--1||g__Pseudoxanthomonas--21||g__Pseudoxanthomonas_A--1||g__Psychrobacillus--15||g__Psychrobacter--1||g__Psychrobium--3||g__Psychromonas--1||g__Pusillimonas_B--1||g__QFOX01--1||g__QGON01--1||g__QNZT01--1||g__QS-1-68-17--1||g__QWPN01--4||g__QWPT01--4||g__Qipengyuania--3||g__Quadrisphaera--1||g__Quinella--4||g__R-H-3--9||g__R196--2||g__R267--24||g__RAAP-1--1||g__RBG-16-40-8--1||g__RBG-16-49-21--4||g__REEB77--1||g__RGIG268--1||g__RGIG3002--1||g__RGIG3040--3||g__RGIG3528--1||g__RGIG4034--5||g__RGIG4131--1||g__RGIG5097--2||g__RGIG7926--2||g__RI-112--8||g__RSA17--1||g__RSA5--1||g__RSA7--9||g__RSA9--1||g__RUG024--1||g__RUG115--2||g__RUG12372--4||g__RUG12461--1||g__RUG14133--1||g__RUG14305--1||g__RXIV01--1||g__Rahnella--2||g__Ralstonia--6||g__Ramlibacter--7||g__Reidiella--2||g__Rhabdaerophilum--1||g__Rheinheimera--2||g__Rhizobacter--37||g__Rhizobium--15||g__Rhizomicrobium--1||g__Rhizorhabdus--1||g__Rhodanobacter--3||g__Rhodobacter--5||g__Rhodobaculum--1||g__Rhodoblastus--7||g__Rhodocyclus--2||g__Rhodoferax--8||g__Rhodomicrobium--2||g__Rhodopila--6||g__Rhodoplanes--2||g__Rhodopseudomonas--13||g__Rhodospira--3||g__Rhodospirillum--1||g__Rhodothalassium--2||g__Rhodovarius--2||g__Rhodovastum--2||g__Rhodovibrio--1||g__Rhodovulum--1||g__Rifleibacterium--2||g__Rivicola--50||g__Robertmurraya--10||g__Robiginitomaculum_B--2||g__Romboutsia_D--1||g__Roseburia--4||g__Roseiarcus--3||g__Roseibium--14||g__Roseicyclus--8||g__Roseivivax--2||g__Roseococcus--14||g__Roseomonas--12||g__Roseomonas_A--1||g__Roseomonas_B--2||g__Roseomonas_C--1||g__Roseovarius--1||g__Rossellomorea--9||g__Rubellimicrobium--1||g__Rubrivivax--25||g__Ruficoccus--5||g__Rugamonas--2||g__Ruminiclostridium_E--1||g__Rummeliibacillus--2||g__S140-43--4||g__S141-70--4||g__S144-34--29||g__S144-51--1||g__SCN-70-22--10||g__SCTD01--26||g__SCVQ01--2||g__SEOHO-28--1||g__SFHR01--1||g__SG-bin9--8||g__SHVZ01--3||g__SHYD01--1||g__SIG307--1||g__SIG332--1||g__SIO2C1--1||g__SKYL01--9||g__SLAA01--1||g__SLAN01--1||g__SLDE01--1||g__SLRI01--1||g__SLTB01--1||g__SM23-61--8||g__SSA4--2||g__SSSZ01--3||g__STGJ01--1||g__SURF-16--2||g__SURF-21--4||g__SURF-23--1||g__SURF-7--1||g__SV1-B22--6||g__SXKJ01--1||g__SXON01--3||g__SXOO01--1||g__SXPK01--1||g__SXTU01--33||g__SXUL01--1||g__SXXK01--2||g__SYBY01--19||g__SYFR01--10||g__SYGV01--1||g__SYIB01--1||g__SYKL01--1||g__SYSU-D60009--4||g__SYSU-D60014--1||g__SYSU-D60015--2||g__SZAS-83--1||g__SZUA-21--1||g__SZUA-370--5||g__SZUA-401--2||g__SZUA-426--7||g__SZUA-448--2||g__SZUA-521--1||g__SZUA-540--1||g__SZUA-544--1||g__SZUA-545--4||g__SZUA-575--1||g__SZUA-76--2||g__SZUA-8--1||g__Saccharibacillus--15||g__Saccharicrinis--3||g__Saccharospirillum--4||g__Sagittula--4||g__Salinadaptatus--3||g__Salinibacter--11||g__Salinicola--1||g__Salinigranum--11||g__Salinisphaera--2||g__Salipiger--4||g__Salisediminibacterium--1||g__Sanguibacter--1||g__SbD1--1||g__Schaedlerella--4||g__Sedimentibacter--5||g__Sediminibacillus_A--1||g__Selenomonas_A--1||g__Selenomonas_B--1||g__Selenomonas_C--12||g__Shewanella--17||g__Shimia--2||g__Shinella--2||g__Siculibacillus--1||g__Sideroxydans--9||g__Silvanigrella--3||g__Silvibacterium--1||g__Silvimonas--3||g__Siminovitchia--1||g__Singulisphaera--12||g__Sinorhizobium--3||g__Skermanella--17||g__Sneathiella--7||g__Solibacillus--2||g__Solidesulfovibrio--169||g__Solincola_B--1||g__Solirubrobacter--178||g__SpSt-583--65||g__Sphaerotilus--2||g__Sphingobium--29||g__Sphingobium_A--1||g__Sphingomonas--118||g__Sphingomonas_B--6||g__Sphingomonas_E--1||g__Sphingomonas_I--2||g__Sphingomonas_M--1||g__Sphingomonas_N--2||g__Sphingopyxis--1||g__Sphingorhabdus_B--3||g__Spirillospora--3||g__Spiro-10--10||g__Spirochaeta_F--3||g__Sporobacter--3||g__Sporomusa--2||g__Sporosarcina--2||g__Stappia--36||g__Stenotrophomonas--8||g__Sterolibacterium--1||g__Stieleria--4||g__Stigmatella--1||g__Succinivibrio--4||g__Sulfopaludibacter--1||g__Sulfuriflexus--1||g__Sulfurihydrogenibium--1||g__Sulfurimonas--3||g__Sulfuritalea--14||g__Sulfuritortus--13||g__Sulfurospirillum--2||g__Sulfurospirillum_A--1||g__Sutcliffiella_A--1||g__Symbiobacterium--5||g__Syntrophotalea_A--2||g__TB5--1||g__Tardibacter--1||g__Tardiphaga--3||g__Tautonia--1||g__Tc-Br11-E2g1--2||g__Telmatospirillum--15||g__Tepidamorphus--1||g__Tepidicaulis--1||g__Tepidiphilus--5||g__Terasakiella--2||g__Terasakiispira--1||g__Teredinibacter--1||g__Terracidiphilus--2||g__Terribacillus--11||g__Terrilactibacillus--2||g__Thalassobaculum_A--4||g__Thalassospira--24||g__Thauera--114||g__Thauera_A--104||g__Thermacetogenium--1||g__Thermaerobacter--2||g__Thermanaerovibrio--1||g__Thermochromatium--1||g__Thermococcus--1||g__Thermolongibacillus--1||g__Thermomicrobium--4||g__Thermomonas--1||g__Thioalkalivibrio--41||g__Thioalkalivibrio_A--4||g__Thiobaca--1||g__Thiobacillus--15||g__Thiocystis--3||g__Thiogranum--3||g__Thiohalobacter--22||g__Thiolinea--1||g__Thiomonas--28||g__Thiorhodococcus--1||g__Thorsellia--1||g__Tistlia--1||g__Tistrella--3||g__Tolypothrix_A--2||g__Tous-C4FEB--1||g__Tranquillimonas--1||g__Treponema_C--3||g__Treponema_D--30||g__Trichlorobacter--1||g__Trichloromonas--8||g__Trichormus--1||g__Trinickia--8||g__Tumebacillus--1||g__Tumebacillus_A--1||g__UBA1001--1||g__UBA10030--1||g__UBA10518--1||g__UBA10939--2||g__UBA10988--2||g__UBA11371--1||g__UBA11386--1||g__UBA12037--6||g__UBA12183--12||g__UBA1240--1||g__UBA1258--2||g__UBA1306--5||g__UBA1319--3||g__UBA1321--2||g__UBA1417--1||g__UBA1466--1||g__UBA1535--2||g__UBA1573--2||g__UBA1603--4||g__UBA1712--1||g__UBA1934--1||g__UBA2033--2||g__UBA2192--2||g__UBA2207--1||g__UBA2219--6||g__UBA2226--3||g__UBA2250--17||g__UBA2255--20||g__UBA2262--55||g__UBA2286--2||g__UBA2294--1||g__UBA2334--1||g__UBA2386--2||g__UBA2658--6||g__UBA2767--1||g__UBA2821--1||g__UBA2868--3||g__UBA2882--8||g__UBA2897--1||g__UBA2903--1||g__UBA3282--6||g__UBA3361--1||g__UBA3402--3||g__UBA3766--2||g__UBA3796--1||g__UBA4093--1||g__UBA4421--1||g__UBA4427--1||g__UBA4582--12||g__UBA4615--1||g__UBA4658--1||g__UBA4720--1||g__UBA4821--1||g__UBA4851--1||g__UBA5066--3||g__UBA5070--2||g__UBA5123--3||g__UBA5195--1||g__UBA5314--1||g__UBA5318--1||g__UBA5388--1||g__UBA5619--3||g__UBA5862--1||g__UBA6--84||g__UBA6016--1||g__UBA6054--34||g__UBA6079--31||g__UBA6100--2||g__UBA6163--7||g__UBA6211--22||g__UBA6544--3||g__UBA6663--1||g__UBA6814--12||g__UBA6920--5||g__UBA6921--1||g__UBA6929--1||g__UBA7177--1||g__UBA7239--1||g__UBA7405--1||g__UBA7803--1||g__UBA7951--1||g__UBA8260--82||g__UBA8346--1||g__UBA8349--1||g__UBA8363--3||g__UBA8416--1||g__UBA8514--2||g__UBA8530--1||g__UBA8783--5||g__UBA9160--7||g__UBA9216--1||g__UBA929--1||g__UBA935--1||g__UBA998--4||g__UMGS1889--1||g__URHD0088--1||g__Uliginosibacterium--1||g__Undibacterium--3||g__Urbifossiella--2||g__Ureibacillus--5||g__Usitatibacter--1||g__V9D3004--1||g__VAUL01--3||g__VENG01--1||g__VEOV01--1||g__VGOZ01--1||g__VGRF01--3||g__VGXM01--1||g__VIKH01--7||g__VKM-B-2647--1||g__VTOM01--1||g__Verrucomicrobium--1||g__Verticiella--1||g__Vibrio--28||g__Virgibacillus--4||g__Virgisporangium--3||g__Vogesella--29||g__WAJ17--7||g__WFHF3C12--2||g__WGFY01--1||g__WGLV01--25||g__WHSN01--1||g__WJLW01--1||g__WJMR01--3||g__WJMS01--7||g__WLRQ01--1||g__WLYX01--20||g__WM-3-3--1||g__WMHbin3--3||g__WNDY01--12||g__WOZS01--2||g__WQRX01--1||g__WQVC01--1||g__WQXQ01--12||g__WRAC01--1||g__WRAX01--2||g__WRKH01--1||g__WRKN01--2||g__WRLO01--1||g__WRMG01--12||g__WRMS01--2||g__WRNU01--4||g__WYBJ01--3||g__WYBW01--1||g__Weissella_A--1||g__Weizmannia--1||g__Wenxinia--1||g__Wenzhouxiangella--36||g__XBB1006--1||g__XYD12-FULL-50-9--2||g__Xanthomonas--3||g__Xanthomonas_A--5||g__Xylophilus--21||g__YD0425bin50--1||g__YD12-FULL-61-37--1||g__Yoonia--1||g__ZCTH02-B6--3||g__Zobellella--3||g__Zobellella_C--3||g__Zobellella_D--3||g__Zoogloea--30:capture_order_counter=o__4484-113--1||o__4572-78--1||o__AC1--23||o__AKS1--1||o__ATCC43930--3||o__Acetivibrionales--5||o__Acetobacterales--79||o__Acidobacteriales--4||o__Acidoferrales--28||o__Actinomycetales--170||o__Alicyclobacillales--7||o__Ammonifexales--3||o__Anaerolineales--69||o__Anaeromusales--4||o__Aneurinibacillales--6||o__Aquicultorales--3||o__Aquificales--1||o__Arenicellales--2||o__Azospirillales--90||o__B4-G1--2||o__B64-G9--2||o__BMS3Abin14--2||o__Bacillales--363||o__Bacillales_A--37||o__Bacillales_B--181||o__Bacillales_D--69||o__Bacillales_G--6||o__Bacillales_H--39||o__Bacteriovoracales--2||o__Bacteroidales--4||o__Balneolales--1||o__Baltobacterales--25||o__Bdellovibrionales--3||o__Berkiellales--1||o__Brachyspirales--1||o__Brevibacillales--112||o__Bryobacterales--10||o__Burkholderiales--2870||o__CAISOG01--1||o__CAIYCZ01--1||o__CR-4--3||o__Caldicellulosiruptorales--1||o__Campylobacterales--46||o__Caulobacterales--62||o__Ch115--1||o__Chitinivibrionales--1||o__Chlamydiales--1||o__Chloroflexales--10||o__Chromatiales--46||o__Chthoniobacterales--1||o__Cloacimonadales--1||o__Clostridiales--20||o__Competibacterales--14||o__Cyanobacteriales--20||o__Cytophagales--4||o__DRI-13--3||o__DRMK01--1||o__DSM-16016--1||o__DSM-19610--3||o__DSM-22653--2||o__DSM-27196--30||o__DTU010--3||o__DTU080--10||o__DTU087--2||o__DULZ01--1||o__DY22613--1||o__Deferrisomatales--9||o__Deinococcales--17||o__Desulfarculales--2||o__Desulfatiglandales--3||o__Desulfitobacteriales--6||o__Desulfobacterales--17||o__Desulfobulbales--77||o__Desulfotomaculales--15||o__Desulfovibrionales--423||o__Desulfurellales--1||o__Desulfuribacillales--1||o__Desulfuromonadales--29||o__Dissulfuribacterales--1||o__Dongiales--26||o__Dormibacterales--6||o__Ectothiorhodospirales--49||o__Enterobacterales--286||o__Eubacteriales--1||o__Exiguobacterales--31||o__FEN-1346--1||o__FW602-bin22--1||o__Fen-336--2||o__Ferrovibrionales--3||o__Fibrobacterales--1||o__Fimbriimonadales--7||o__GCA-002687715--4||o__GCA-016699305--1||o__GCA-2687025--2||o__GCA-2729495--1||o__GCA-2863065--1||o__GCF-013343005--2||o__GN15--8||o__GWA2-58-10--1||o__GWC2-55-46--2||o__GWE2-31-10--3||o__Ga0077536--7||o__Gaiellales--6||o__Gastranaerophilales--1||o__Geminicoccales--1||o__Gemmatales--2||o__Gemmatimonadales--67||o__Geobacterales--54||o__Geothermincolales--9||o__Gp22-AA2--1||o__HDB-SIOI813--1||o__HRBIN16--1||o__Halanaerobiales--2||o__Haliangiales--2||o__Halobacteriales--340||o__Halobacteroidales--2||o__Halothiobacillales--11||o__Heliobacteriales--1||o__Holophagales--260||o__Hydrogenedentiales--1||o__Hydrogenothermales--1||o__Hydrothermarchaeales--1||o__Ignavibacteriales--4||o__Isosphaerales--15||o__J048--1||o__J058--2||o__JAAYUB01--12||o__JAAYZQ01--1||o__JAAZEB01--1||o__JACPHN01--1||o__JACPQR01--1||o__JACPRK01--2||o__JACPZX01--1||o__JACQCE01--1||o__JACRGQ01--1||o__JADFVX01--1||o__JAEEML01--3||o__JAEULF01--1||o__JAFGSJ01--1||o__JC444--8||o__Kiloniellales--11||o__Krumholzibacteriales--1||o__Ktedonobacterales--3||o__LZORAL124-64-63--4||o__Lachnospirales--195||o__Lactobacillales--4||o__Leptospirales--29||o__Limnochordales--2||o__Limnochordales_A--3||o__Limnocylindrales--8||o__Longimicrobiales--53||o__Lutisporales--1||o__MBNT15--6||o__Magnetococcales--21||o__Mariprofundales--1||o__Mesoaciditogales--1||o__Methanococcales--1||o__Methanomassiliicoccales--84||o__Methanomicrobiales--4||o__Methanosarcinales--12||o__Methylacidiphilales--6||o__Methylococcales--41||o__Micavibrionales--5||o__Micropepsales--1||o__Miltoncostaeales--28||o__Minwuiales--4||o__Moduliflexales--1||o__Monoglobales--1||o__Moorellales--5||o__Motilibacterales--3||o__Mycobacteriales--300||o__Myxococcales--164||o__Nannocystales--9||o__Nanopelagicales--1||o__Nevskiales--2||o__Nitrococcales--18||o__Nitrosococcales--1||o__Nitrososphaerales--2||o__Nitrospinales--4||o__Nitrospirales--15||o__OPB41--7||o__Oceanibaculales--1||o__Oligoflexales--2||o__Omnitrophales--24||o__Opitutales--52||o__Oscillospirales--74||o__Ozemobacterales--6||o__Paenibacillales--511||o__Palsa-1104--9||o__Palsa-1104_A--1||o__Palsa-1439--2||o__Parvibaculales--1||o__Pedosphaerales--49||o__Peptococcales--1||o__Peptostreptococcales--14||o__Phormidesmiales--3||o__Phycisphaerales--62||o__Pirellulales--21||o__Planctomycetales--4||o__Polyangiales--58||o__Propionibacteriales--10||o__Propionisporales--9||o__Pseudanabaenales--1||o__Pseudomonadales--1936||o__RBC074--1||o__RBG-13-61-14--1||o__RBG-16-71-46--1||o__RF32--1||o__RFP12--1||o__RPQS01--1||o__Rhizobiales--772||o__Rhodobacterales--65||o__Rhodospirillales--125||o__Rhodothermales--39||o__Rickettsiales--7||o__Rokubacteriales--4||o__S140-43--4||o__S141-70--4||o__S144-34--29||o__S15B-MN24--2||o__SAR202--1||o__SBBL01--1||o__SG8-11--6||o__SHVZ01--3||o__SHYD01--1||o__SM23-61--8||o__SURF-12--25||o__SZUA-152--4||o__SZUA-21--1||o__SZUA-6--6||o__SZUA-76--2||o__Sedimentisphaerales--4||o__Selenomonadales--40||o__Silvanigrellales--3||o__Sneathiellales--7||o__Solirubrobacterales--495||o__Sphingomonadales--214||o__Spirochaetales_E--3||o__Sporomusales--10||o__Sporomusales_A--2||o__Steroidobacterales--6||o__Streptosporangiales--20||o__Symbiobacteriales--5||o__Synergistales--19||o__Syntrophales--9||o__Syntrophobacterales--1||o__Syntrophomonadales--2||o__Syntrophorhabdales--12||o__Tepidiformales--4||o__Thalassobaculales--10||o__Thermacetogeniales--2||o__Thermaerobacterales--3||o__Thermincolales--1||o__Thermococcales--1||o__Thermodesulfobacteriales--1||o__Thermomicrobiales--4||o__Thiohalobacterales--22||o__Thiohalomonadales--2||o__Thiomicrospirales--2||o__Thiotrichales--1||o__Tissierellales--8||o__Tistrellales--3||o__Treponematales--94||o__Tumebacillales--2||o__UBA10015--10||o__UBA10030--1||o__UBA1018--7||o__UBA10575--1||o__UBA10988--2||o__UBA11346--1||o__UBA1135--32||o__UBA1845--6||o__UBA2386--5||o__UBA2770--2||o__UBA4486--12||o__UBA4802--12||o__UBA4820--1||o__UBA5066--3||o__UBA5070--2||o__UBA5704--1||o__UBA6429--2||o__UBA6902--1||o__UBA727--1||o__UBA796--4||o__UBA7976--2||o__UBA8260--82||o__UBA8346--8||o__UBA8349--2||o__UBA8366--4||o__UBA8416--1||o__UBA9042--1||o__UBA9160--18||o__UBA9217--1||o__UBA9219--5||o__UBA9968--1||o__Verrucomicrobiales--1||o__Vicinamibacterales--5||o__XYA12-FULL-58-9--10||o__Xanthomonadales--93:capture_phylum_counter=p__4484-113--1||p__AABM5-125-24--1||p__Acidobacteriota--329||p__Actinobacteriota--1052||p__Aquificota--2||p__Armatimonadota--11||p__Asgardarchaeota--3||p__BMS3Abin14--2||p__Bacteroidota--53||p__Bdellovibrionota--17||p__CSSED10-310--2||p__Campylobacterota--47||p__Chlamydiota--1||p__Chloroflexota--105||p__Cloacimonadota--1||p__Cyanobacteria--27||p__Deinococcota--17||p__Desulfobacterota--206||p__Desulfobacterota_B--1||p__Desulfobacterota_C--9||p__Desulfobacterota_E--6||p__Desulfobacterota_G--12||p__Desulfobacterota_I--423||p__Dormibacterota--88||p__Edwardsbacteria--23||p__Eisenbacteria--1||p__Eremiobacterota--25||p__Fibrobacterota--4||p__Firmicutes--1372||p__Firmicutes_A--320||p__Firmicutes_B--40||p__Firmicutes_C--65||p__Firmicutes_E--8||p__Firmicutes_F--5||p__Firmicutes_G--30||p__Gemmatimonadota--121||p__Halobacteriota--356||p__Hydrogenedentota--1||p__Hydrothermarchaeota--1||p__Krumholzibacteriota--5||p__Methanobacteriota_A--1||p__Methanobacteriota_B--1||p__Methylomirabilota--4||p__Moduliflexota--1||p__Myxococcota--264||p__Myxococcota_A--22||p__Nitrospinota--5||p__Nitrospirota--20||p__OLB16--25||p__Omnitrophota--34||p__Planctomycetota--159||p__Poribacteria--2||p__Proteobacteria--7013||p__RBG-13-61-14--1||p__Riflebacteria--6||p__Spirochaetota--186||p__Sumerlaeota--2||p__Synergistota--19||p__Thermoplasmatota--84||p__Thermoproteota--2||p__Thermotogota--1||p__UBP17--2||p__Verrucomicrobiota--113||p__Zixibacteria--8:capture_species_counter=s__13-2-20CM-66-19 sp003156695--1||s__14-2 sp000403255--2||s__14-2 sp000403315--1||s__14-2 sp009774455--1||s__14-2 sp910576385--1||s__14-2 sp910580195--1||s__14-2 sp910583835--1||s__14-2 sp910584585--1||s__14-2 sp910587895--1||s__18JY21-1 sp004344915--2||s__1XD42-69 sp003612565--1||s__2-02-FULL-56-15 sp004297165--12||s__2-12-FULL-60-19 sp001798595--1||s__20CM-2-65-7 sp003220985--1||s__20CM-2-65-7 sp003221825--1||s__20CM-4-69-16 sp001919865--1||s__20CM-4-69-16 sp003220795--1||s__20CM-4-69-16 sp003220935--1||s__20CM-4-69-16 sp003222135--1||s__21-14-0-20-56-8 sp002796165--4||s__33-17 sp001897445--1||s__40CM-4-68-19 sp001918155--4||s__40CM-68-15 sp003220615--1||s__46-80 sp002418775--2||s__62-47 sp017305535--1||s__62-47 sp017305595--1||s__66-26 sp001897745--7||s__AC2028 sp017524035--1||s__AG11 sp003223455--3||s__AG11 sp013361335--1||s__AG11 sp014378185--2||s__AG25 sp003221005--1||s__AG41 sp003220855--1||s__AG41 sp003221045--1||s__AG41 sp003222155--1||s__AP-15 sp019240125--2||s__AR31 sp003220685--1||s__AR31 sp003221635--2||s__AWTP1-13 sp003963125--1||s__Accumulibacter phosphatis_C--2||s__Accumulibacter phosphatis_E--1||s__Accumulibacter phosphatis_G--13||s__Accumulibacter phosphatis_H--1||s__Accumulibacter sp000585075--2||s__Accumulibacter sp016789495--1||s__Accumulibacter sp017592775--1||s__Acerihabitans arboris--1||s__Acetatifactor sp003612485--6||s__Acetatifactor sp009177215--1||s__Acetatifactor sp016303085--1||s__Acetatifactor sp017621075--1||s__Acetobacter lovaniensis--1||s__Acetonema longum--2||s__Achromobacter anxifer--1||s__Achromobacter sp000757485--3||s__Achromobacter spanius_D--2||s__Achromobacter xylosoxidans_B--1||s__Acidibrevibacterium sp011332665--1||s__Acidisoma sp009765865--2||s__Acidocella aromatica--9||s__Acidoferrum sp003223255--27||s__Acidovorax delafieldii_B--1||s__Acidovorax facilis--1||s__Acidovorax kalamii--1||s__Acidovorax soli_A--1||s__Acidovorax sp002754495--1||s__Acidovorax sp002797445--1||s__Acidovorax sp003053545--4||s__Acidovorax sp003852545--4||s__Acidovorax sp019219095--1||s__Acidovorax_A avenae--10||s__Acidovorax_A sp002397315--68||s__Acidovorax_A wautersii--2||s__Acidovorax_C caeni--17||s__Acinetobacter defluvii--1||s__Acinetobacter sp000369805--3||s__Actinokineospora terrae--1||s__Actinoplanes abujensis--2||s__Actinoplanes azureus--1||s__Actinoplanes brasiliensis--1||s__Actinoplanes cinnamomeus--2||s__Actinoplanes consettensis--6||s__Actinoplanes cyaneus--9||s__Actinoplanes deccanensis--12||s__Actinoplanes derwentensis--2||s__Actinoplanes digitatis--3||s__Actinoplanes durhamensis--1||s__Actinoplanes endophyticus--1||s__Actinoplanes ferrugineus_A--8||s__Actinoplanes humidus--1||s__Actinoplanes ianthinogenes--2||s__Actinoplanes italicus--2||s__Actinoplanes liguriensis--12||s__Actinoplanes lutulentus--1||s__Actinoplanes nipponensis--1||s__Actinoplanes octamycinicus--2||s__Actinoplanes palleronii--4||s__Actinoplanes philippinensis--1||s__Actinoplanes siamensis--7||s__Actinoplanes sp001553785--2||s__Actinoplanes sp004001265--1||s__Actinoplanes sp015704865--3||s__Actinoplanes sp016464385--9||s__Actinoplanes sp016785085--4||s__Actinoplanes sp017592555--3||s__Actinoplanes sp900119315--1||s__Actinoplanes teichomyceticus--1||s__Actinoplanes toevensis--36||s__Actinoplanes xinjiangensis--1||s__Actinosynnema auranticum--1||s__Actinotalea bogoriensis--4||s__Actinotalea carbonis--1||s__Actinotalea sp017565425--3||s__Acutalibacter sp900755895--1||s__Acutalibacter sp910584745--1||s__Acuticoccus sediminis--1||s__Aeribacillus composti--1||s__Aeromonas aquatica--1||s__Aeromonas australiensis--1||s__Aeromonas bestiarum--1||s__Aeromonas bivalvium--33||s__Aeromonas caviae--11||s__Aeromonas dhakensis--2||s__Aeromonas diversa--2||s__Aeromonas encheleia--2||s__Aeromonas eucrenophila--2||s__Aeromonas finlandensis--7||s__Aeromonas fluvialis--2||s__Aeromonas hydrophila--7||s__Aeromonas lusitana--9||s__Aeromonas media--1||s__Aeromonas molluscorum--2||s__Aeromonas piscicola--1||s__Aeromonas rivipollensis--4||s__Aeromonas rivuli--1||s__Aeromonas salmonicida--4||s__Aeromonas sanarellii--22||s__Aeromonas schubertii--4||s__Aeromonas simiae--1||s__Aeromonas taiwanensis--8||s__Aeromonas tecta--1||s__Aeromonas veronii--1||s__Aerophototrophica crusticola--1||s__Aestuariirhabdus litorea--4||s__Aestuariivirga sp014380505--1||s__Afipia carboxidovorans--1||s__Afipia massiliensis--1||s__Afipia sp000178995--6||s__Afipia sp001897905--1||s__Afipia sp017474385--1||s__Agarivorans albus--2||s__Agathobacter sp910587655--1||s__Agathobaculum intestinipullorum--2||s__Aggregicoccus sp009659535--2||s__Agrobacterium bohemicum--2||s__Agrobacterium sp014851585--3||s__Agrobacterium tumefaciens_C--1||s__Alcanivorax profundimaris--1||s__Alicyclobacillus acidocaldarius_A--5||s__Alicyclobacillus_I montanus--1||s__Alicyclobacillus_J cellulosilyticus--1||s__Aliikangiella marina--1||s__Aliivibrio sp001690985--1||s__Aliivibrio wodanis--1||s__Alkalibaculum bacchi--1||s__Alkalihalobacillus trypoxylicola--1||s__Alkalispirochaeta alkalica--1||s__Alkalispirochaeta sp002313505--2||s__Alkalispirochaeta sp007130865--1||s__Allochromatium tepidum--2||s__Allorhizobium daejeonense--2||s__Allorhizobium naphthalenivorans_A--1||s__Allorhizobium sp003527225--1||s__Allorhizobium sp900176345--1||s__Allorhizobium sp900466945--1||s__Allorhizobium sp900473745--1||s__Allosphingosinicella parva--3||s__Alteromonas gracilis--1||s__Alteromonas hispanica--1||s__Alteromonas macleodii_A--1||s__Alteromonas sp003443615--2||s__Alteromonas sp006538345--1||s__Amantichitinum sp001313065--2||s__Aminidesulfovibrio aminophilus--5||s__Aminidesulfovibrio sp002382645--80||s__Aminipila aminobutyricum--1||s__Aminipila sp002455605--3||s__Amphibacillus_B sediminis--2||s__An92 sp009935845--1||s__Anaerobiospirillum sp900543125--1||s__Anaerocolumna jejuensis--1||s__Anaerocolumna sedimenticola--1||s__Anaerocolumna sp000702945--1||s__Anaeromusa acidaminophila--2||s__Anaeromusa sp009929485--2||s__Anaeromyxobacter dehalogenans--3||s__Anaeromyxobacter dehalogenans_B--1||s__Anaeromyxobacter sp000017505--1||s__Anaeromyxobacter sp000964525--2||s__Anaerospora hongkongensis--2||s__Anaerospora sp002337925--2||s__Anaerosporobacter sp012070565--1||s__Anaerotignum sp002380805--1||s__Anaerotruncus massiliensis_A--2||s__Anaerotruncus sp003612625--1||s__Anaerovibrio sp016302095--2||s__Aneurinibacillus danicus--1||s__Aneurinibacillus migulanus--4||s__Aneurinibacillus soli--1||s__Aquabacterium commune--2||s__Aquabacterium fontiphilum--1||s__Aquabacterium sp000768065--3||s__Aquabacterium sp001770725--2||s__Aquabacterium sp002339015--1||s__Aquabacterium sp003963115--1||s__Aquabacterium sp004322345--6||s__Aquabacterium sp005502875--1||s__Aquabacterium sp013822685--2||s__Aquabacterium sp016000265--1||s__Aquabacterium sp016195855--1||s__Aquabacterium sp903871865--5||s__Aquabacterium sp903894125--2||s__Aquabacterium_A pictum--1||s__Aquabacterium_B tepidiphilum--1||s__Aquamicrobium_A sp001014615--2||s__Aquicultor primus--1||s__Aquicultor sp018333515--1||s__Aquincola tertiaricarbonis--1||s__Aquisalimonas sp007126095--1||s__Aquisalimonas sp012044895--2||s__Aquisphaera giovannonii--1||s__Aquitalea aquatilis--1||s__Aquitalea pelogenes--47||s__Aquitalea sp003693445--46||s__Aquitalea sp013391415--2||s__Archangium sp003044305--17||s__Archangium violaceum--2||s__Archangium violaceum_A--2||s__Archangium_A gephyra_A--1||s__Archangium_A sp903905455--18||s__Arenibacterium halophilum--1||s__Arenimonas donghaensis--2||s__Arhodomonas aquaeolei--1||s__Aromatoleum bremense--10||s__Aromatoleum evansii--3||s__Aromatoleum petrolei--137||s__Aromatoleum sp001190925--3||s__Aromatoleum sp003628555--1||s__Aromatoleum tolulyticum--22||s__Aromatoleum toluolicum--9||s__Aromatoleum toluvorans--3||s__Asticcacaulis benevestitus--1||s__Asticcacaulis biprosthecium--1||s__Asticcacaulis endophyticus--1||s__Aulosira sp002154725--3||s__Aureimonas jatrophae--1||s__Aureimonas sp001442755--1||s__Aureimonas sp001463765--1||s__Aureimonas_A psammosilene--1||s__Aureimonas_A sp001425485--2||s__Avigastranaerophilus sp016282705--1||s__Azo-2 sp018906035--1||s__Azoarcus indigens--1||s__Azoarcus olearius--15||s__Azoarcus sp006496635--3||s__Azoarcus sp012911025--7||s__Azoarcus_D pumilus--5||s__Azoarcus_D sp013911595--1||s__Azoarcus_F taiwanensis--1||s__Azohydromonas aeria--3||s__Azohydromonas australica--3||s__Azonexus aromaticus_B--3||s__Azonexus denitrificans--1||s__Azonexus fungiphilus--20||s__Azonexus hortensis--1||s__Azonexus hydrophilus--3||s__Azonexus sp002345845--34||s__Azonexus sp002425245--3||s__Azonexus sp002470165--292||s__Azonexus sp002840785--3||s__Azonexus sp002842345--2||s__Azonexus sp003441615--1||s__Azonexus sp004379165--2||s__Azonexus sp009779265--3||s__Azonexus sp012275485--1||s__Azonexus sp018261895--1||s__Azonexus sp018261905--3||s__Azonexus sp018828385--2||s__Azorhizobium caulinodans--1||s__Azospira oryzae--1||s__Azospira sp003112695--77||s__Azospira_A restricta--23||s__Azospira_A sp016183655--4||s__Azospirillum agricola--5||s__Azospirillum baldaniorum--1||s__Azospirillum doebereinerae--3||s__Azospirillum halopraeferens--1||s__Azospirillum lipoferum_B--1||s__Azospirillum oleiclasticum--1||s__Azospirillum oryzae_A--2||s__Azospirillum picis--4||s__Azospirillum rugosum--8||s__Azospirillum soli--3||s__Azospirillum sp003115975--2||s__Azospirillum sp003116015--2||s__Azospirillum sp003116065--1||s__Azospirillum sp003116095--1||s__Azospirillum sp003119115--1||s__Azospirillum sp008364825--2||s__Azospirillum sp014192915--1||s__Azospirillum sp016595245--1||s__Azospirillum thermophilum--5||s__Azospirillum thiophilum--2||s__Azovibrio restrictus--1||s__B17-G16 sp003646975--2||s__B1Sed10-166 sp003552185--4||s__B1Sed10-166 sp007126415--17||s__BICA1-8 sp000961765--1||s__BIGb0383 sp003751845--1||s__BM304 sp002868905--1||s__BM503 sp002869585--1||s__BM506 sp002868945--1||s__BM707 sp002869615--2||s__BMS3ABIN14 sp013151915--2||s__BOG-1155 sp003165115--2||s__BOG-908 sp003133065--1||s__BOG-930 sp003164455--1||s__BOG-930 sp903839965--1||s__BOG-930 sp903918195--1||s__BOG-931 sp003164375--1||s__BOG-933 sp003165295--5||s__BOG-933 sp903927615--5||s__BRH-c0 sp002702725--4||s__BX12 sp910583765--1||s__Bacillus altitudinis--8||s__Bacillus halotolerans--1||s__Bacillus haynesii--2||s__Bacillus licheniformis--32||s__Bacillus paralicheniformis--72||s__Bacillus pumilus--1||s__Bacillus pumilus_G--1||s__Bacillus pumilus_N--1||s__Bacillus safensis--2||s__Bacillus siamensis--1||s__Bacillus sonorensis_A--1||s__Bacillus spizizenii--13||s__Bacillus subtilis--28||s__Bacillus zhangzhouensis--1||s__Bacillus_A anthracis--1||s__Bacillus_A bombysepticus--110||s__Bacillus_A cereus--1||s__Bacillus_A cereus_AK--1||s__Bacillus_A cereus_AU--1||s__Bacillus_A cereus_AZ--11||s__Bacillus_A mycoides--2||s__Bacillus_A mycoides_B--1||s__Bacillus_A paranthracis--1||s__Bacillus_A proteolyticus--2||s__Bacillus_A sp006494425--3||s__Bacillus_A sp018966865--1||s__Bacillus_A thuringiensis--18||s__Bacillus_A thuringiensis_K--3||s__Bacillus_A toyonensis--3||s__Bacillus_BA sp000504165--5||s__Bacillus_BM vietnamensis_A--1||s__Bacillus_BQ marisflavi_A--1||s__Bacillus_BX ectoiniformans--1||s__Bacillus_H clausii--25||s__Bacillus_H oshimensis--1||s__Bacillus_H rhizosphaerae--10||s__Bacillus_O smithii--1||s__Bacillus_P idriensis--3||s__Bacteroides_D sp905373475--1||s__Bacteroides_F pectinophilus--2||s__Baekduia sp000688095--8||s__Baekduia sp016215085--17||s__Baekduia sp017084525--18||s__Baekduia woesei_A--4||s__Bdellovibrio sp006874625--1||s__Beijerinckia mobilis--5||s__Belnapia sp016773205--1||s__Berkiella_A cookevillensis--1||s__Bilifractor cellulosolvens--1||s__Blastochloris sulfoviridis--2||s__Blastococcus aggregatus--2||s__Blastococcus saxobsidens--6||s__Blastococcus saxobsidens_A--1||s__Blastococcus sp004570345--1||s__Blastomonas fulva--2||s__Blastomonas sp000503195--2||s__Blastomonas ursincola--1||s__Bog-105 sp003169195--1||s__Bog-113 sp003136675--1||s__Bog-209 sp003152795--1||s__Bog-375 sp003164035--2||s__Bordetella_A petrii_C--2||s__Bordetella_C bronchialis--1||s__Bordetella_C sp002209485--1||s__Bosea caraganae--1||s__Bosea lathyri--1||s__Bosea robiniae--1||s__Bosea sp000735605--2||s__Bosea sp001295925--1||s__Bosea sp001509835--1||s__Bosea sp001556025--4||s__Bosea sp001556125--7||s__Bosea sp001748145--2||s__Bosea sp001898115--3||s__Bosea sp002279705--1||s__Bosea sp003046175--10||s__Bosea sp003208615--1||s__Bosea sp003241815--1||s__Bosea sp003952665--1||s__Bosea sp004144595--3||s__Bosea sp005502805--3||s__Bosea sp008253865--2||s__Bosea sp011764485--1||s__Bosea sp016428755--1||s__Bosea sp017308075--1||s__Bosea sp900470095--1||s__Bosea sp900473415--1||s__Bosea sp902506165--3||s__Bosea vaviloviae--4||s__Bosea vaviloviae_B--1||s__Bosea vestrisii--3||s__Brachyspira hyodysenteriae--1||s__Bradyrhizobium agreste--1||s__Bradyrhizobium algeriense--3||s__Bradyrhizobium amphicarpaeae--1||s__Bradyrhizobium betae_A--6||s__Bradyrhizobium campsiandrae--1||s__Bradyrhizobium centrolobii--2||s__Bradyrhizobium daqingense--7||s__Bradyrhizobium diazoefficiens--1||s__Bradyrhizobium diazoefficiens_A--1||s__Bradyrhizobium diazoefficiens_E--2||s__Bradyrhizobium elkanii_A--1||s__Bradyrhizobium erythrophlei_B--1||s__Bradyrhizobium frederickii--1||s__Bradyrhizobium guangdongense--3||s__Bradyrhizobium guangdongense_A--2||s__Bradyrhizobium huanghuaihaiense--1||s__Bradyrhizobium japonicum--1||s__Bradyrhizobium japonicum_C--2||s__Bradyrhizobium japonicum_D--1||s__Bradyrhizobium japonicum_F--1||s__Bradyrhizobium jicamae--1||s__Bradyrhizobium jicamae_A--2||s__Bradyrhizobium lablabi--7||s__Bradyrhizobium lablabi_C--1||s__Bradyrhizobium liaoningense_A--1||s__Bradyrhizobium liaoningense_B--4||s__Bradyrhizobium liaoningense_C--1||s__Bradyrhizobium macuxiense--1||s__Bradyrhizobium manausense--3||s__Bradyrhizobium manausense_D--1||s__Bradyrhizobium murdochi--4||s__Bradyrhizobium nanningense--1||s__Bradyrhizobium niftali--3||s__Bradyrhizobium nitroreducens--1||s__Bradyrhizobium rifense--1||s__Bradyrhizobium sacchari--2||s__Bradyrhizobium shewense--1||s__Bradyrhizobium sp000026145--1||s__Bradyrhizobium sp000239775--15||s__Bradyrhizobium sp000239795--5||s__Bradyrhizobium sp000239815--2||s__Bradyrhizobium sp000244935--1||s__Bradyrhizobium sp000282615--1||s__Bradyrhizobium sp000426105--1||s__Bradyrhizobium sp000472425--1||s__Bradyrhizobium sp000617845--1||s__Bradyrhizobium sp000938255--1||s__Bradyrhizobium sp001556045--2||s__Bradyrhizobium sp001590795--1||s__Bradyrhizobium sp002531575--2||s__Bradyrhizobium sp002532045--1||s__Bradyrhizobium sp002831585--1||s__Bradyrhizobium sp003837805--2||s__Bradyrhizobium sp004216735--1||s__Bradyrhizobium sp004799405--3||s__Bradyrhizobium sp005884855--6||s__Bradyrhizobium sp009930815--1||s__Bradyrhizobium sp013178945--1||s__Bradyrhizobium sp013240495--2||s__Bradyrhizobium sp014198245--2||s__Bradyrhizobium sp015291625--1||s__Bradyrhizobium sp015624485--1||s__Bradyrhizobium sp016219575--43||s__Bradyrhizobium sp017872875--1||s__Bradyrhizobium sp018131075--1||s__Bradyrhizobium sp018596315--2||s__Bradyrhizobium sp018736105--2||s__Bradyrhizobium sp019242285--1||s__Bradyrhizobium sp019243075--2||s__Bradyrhizobium sp019244115--1||s__Bradyrhizobium sp900103365--6||s__Bradyrhizobium sp900114915--7||s__Bradyrhizobium sp900176205--1||s__Bradyrhizobium valentinum--1||s__Bradyrhizobium yuanmingense--2||s__Brasilonema octagenarum--1||s__Brenneria goodwinii--1||s__Brenneria roseae--1||s__Brevibacillus agri--4||s__Brevibacillus borstelensis--68||s__Brevibacillus brevis--3||s__Brevibacillus brevis_D--1||s__Brevibacillus formosus--3||s__Brevibacillus fortis--1||s__Brevibacillus panacihumi--3||s__Brevibacillus panacihumi_A--8||s__Brevibacillus sp000282075--1||s__Brevibacillus sp003388715--6||s__Brevibacillus sp018228725--4||s__Brevibacillus_B laterosporus_D--1||s__Brevibacillus_B sp006170445--2||s__Brevibacillus_D fluminis--1||s__Brevundimonas sp002484265--1||s__Brevundimonas sp002979535--1||s__Brockia lithotrophica_A--1||s__Bu05 sp014896295--1||s__Burkholderia acidophila--11||s__Burkholderia cenocepacia_B--3||s__Burkholderia cepacia--1||s__Burkholderia cepacia_C--19||s__Burkholderia contaminans--2||s__Burkholderia gladioli--3||s__Burkholderia glumae--1||s__Burkholderia lata--1||s__Burkholderia latens--7||s__Burkholderia latens_A--2||s__Burkholderia mallei--1||s__Burkholderia pseudomultivorans--2||s__Burkholderia puraquae--3||s__Burkholderia sp000687455--3||s__Burkholderia sp000949135--1||s__Burkholderia sp003635165--1||s__Burkholderia sp003853415--1||s__Burkholderia sp003853645--1||s__Burkholderia sp003854275--1||s__Burkholderia sp017104645--1||s__Burkholderia stagnalis--2||s__Buttiauxella davisae_A--1||s__Butyribacter sp000436755--1||s__Butyribacter sp002361175--1||s__Butyribacter sp009774235--1||s__Butyribacter sp910577825--1||s__Butyricicoccus pullicaecorum_A--1||s__Butyricicoccus pullicaecorum_C--2||s__Butyrivibrio sp000424145--1||s__Butyrivibrio sp000526935--2||s__Butyrivibrio sp017445665--2||s__Butyrivibrio_A sp900768755--1||s__Byssovorax cruenta--11||s__CADEED01 sp016703895--1||s__CADEFT01 sp016789745--1||s__CAG-115 sp002425305--1||s__CAG-115 sp014799395--2||s__CAG-115 sp900766795--1||s__CAG-115 sp900768125--4||s__CAG-115 sp910579125--1||s__CAG-127 sp014799405--1||s__CAG-127 sp017449765--1||s__CAG-353 sp002395525--2||s__CAG-411 sp014799595--1||s__CAG-411 sp017399885--1||s__CAG-411 sp902795895--1||s__CAG-510 sp003979355--1||s__CAG-510 sp900551115--1||s__CAG-590 sp905236365--1||s__CAG-632 sp017460485--1||s__CAG-95 sp009911035--1||s__CAG-95 sp011959285--1||s__CAG-95 sp014804245--1||s__CAG-95 sp017411305--1||s__CAG-95 sp018384375--2||s__CAG-95 sp910586025--1||s__CAHJWH01 sp009765965--6||s__CAIJHQ01 sp903819565--24||s__CAIJMU01 sp903821875--7||s__CAILKP01 sp903834785--2||s__CAILRJ01 sp014377845--1||s__CAIMTB01 sp016795425--2||s__CAINDO01 sp903847385--2||s__CAINDZ01 sp903912525--2||s__CAIOGM01 sp903902345--3||s__CAIOGM01 sp903929485--2||s__CAIQCK01 sp016235595--2||s__CAIQVS01 sp903875345--5||s__CAIRAY01 sp903876665--1||s__CAISOG01 sp018883285--1||s__CAISUK01 sp903888645--2||s__CAITIQ01 sp013361525--1||s__CAITIQ01 sp016794345--10||s__CAITIQ01 sp903892415--1||s__CAITVN01 sp903895855--3||s__CAIUEN01 sp903898185--3||s__CAIUGU01 sp903898785--1||s__CAIULK01 sp903899885--1||s__CAIUVD01 sp903902515--1||s__CAIVJW01 sp903906315--1||s__CAIVQB01 sp903907995--1||s__CAIWAH01 sp903821635--3||s__CAIWAH01 sp903910585--1||s__CAIWCT01 sp016932595--1||s__CAIWXQ01 sp903861045--1||s__CAIXAA01 sp903917305--1||s__CAIXEA01 sp903918315--1||s__CAIXRL01 sp016710095--1||s__CAIXZV01 sp903930745--1||s__CAIYHQ01 sp903926075--2||s__CAIYPH01 sp903865895--4||s__CAIYYN01 sp903930435--1||s__CAIYYW01 sp903930515--1||s__CAIZDL01 sp903856295--1||s__CAIZPE01 sp016710525--1||s__CAJANL01 sp903941105--1||s__CAJCBL01 sp016711225--1||s__CAJCIS01 sp015654825--1||s__CAU-1492 sp016758075--2||s__CCY15215 sp017746715--1||s__CF-113 sp005881995--3||s__CFH-S0501 sp004521915--3||s__CFH-S0501 sp011059135--3||s__CG2-30-51-40 sp001874005--1||s__COE1 sp001916965--1||s__COE1 sp009774345--2||s__COE1 sp009774395--1||s__COE1 sp014239155--1||s__COE1 sp910585765--2||s__COE1 sp910586715--1||s__Caballeronia cordobensis--1||s__Caballeronia fortuita--1||s__Caballeronia glathei--19||s__Caballeronia peredens--1||s__Caballeronia sordidicola_B--1||s__Caballeronia sp001424345--1||s__Caballeronia telluris--3||s__Caballeronia udeis--2||s__Caccousia avicola--1||s__Caccovicinus sp910575565--1||s__Caenispirillum bisanense--1||s__Caldicellulosiruptor morganii--1||s__Caldimicrobium sp011055415--1||s__Caldimonas manganoxidans--1||s__Calidithermus chliarophilus--10||s__Calidithermus roseus--1||s__Campylobacter fetus--1||s__Campylobacter_A rectus--1||s__Campylobacter_D aviculae--1||s__Campylobacter_D coli--3||s__Campylobacter_D insulaenigrae--1||s__Campylobacter_E sp018501205--1||s__Candidimonas_A sp003971065--1||s__Caproicibacter sp002407675--1||s__Caproicibacter sp900184925--1||s__Caproiciproducens sp012516295--1||s__Casimicrobium sp004294365--2||s__Casimicrobium sp013298045--1||s__Casimicrobium sp013298695--3||s__Castellaniella defragrans--2||s__Catenovulum agarivorans--1||s__Catenuloplanes japonicus--1||s__Caulobacter henricii_C--6||s__Caulobacter radicis--1||s__Caulobacter segnis--13||s__Caulobacter sp000799245--2||s__Caulobacter sp004342605--1||s__Caulobacter vibrioides_E--2||s__Cedecea michiganensis_A--1||s__Cellulomonas cellasea--10||s__Cellulomonas cellulans_A--1||s__Cellulomonas gilvus--1||s__Cellulomonas hominis--1||s__Cellulomonas hominis_A--2||s__Cellulomonas hominis_B--1||s__Cellulomonas oligotrophica--2||s__Cellulomonas persica--1||s__Cellulomonas sp000688475--1||s__Cellulomonas sp006715865--1||s__Cellulomonas sp009777345--13||s__Cellulomonas sp014763765--2||s__Cellulomonas sp017744555--5||s__Cellulosilyticum pullistercoris--1||s__Cellulosilyticum ruminicola--1||s__Cellulosilyticum sp002735925--1||s__Cellulosilyticum sp017421915--1||s__Cellulosimicrobium cellulans_A--4||s__Cellulosimicrobium sp001942335--34||s__Cellvibrio sp000263355--6||s__Cellvibrio sp002483145--1||s__Cellvibrio sp003524365--1||s__Centipeda sp000315545--1||s__Centipeda sp000318175--1||s__Centipeda sp015265235--6||s__Chelatococcus_A sambhunathii--2||s__Chitinibacter sp013403565--1||s__Chitinimonas koreensis--4||s__Chitiniphilus eburneus--2||s__Chitiniphilus shinanonensis--16||s__Chloroflexus islandicus--2||s__Choladocola sp910575445--2||s__Choladocola sp910579225--1||s__Chromatium minus--1||s__Chromatium okenii_A--1||s__Chromatium violascens--1||s__Chromobacterium alkanivorans--2||s__Chromobacterium haemolyticum--2||s__Chromobacterium haemolyticum_A--1||s__Chromobacterium paludis--1||s__Chromobacterium phragmitis--3||s__Chromobacterium sp001043555--6||s__Chromobacterium sp002213445--1||s__Chromobacterium sp002848345--2||s__Chromobacterium sp016428945--2||s__Chromobacterium sphagni--4||s__Chromobacterium subtsugae--1||s__Chromobacterium vaccinii--4||s__Chromobacterium violaceum--5||s__Chromohalobacter japonicus--1||s__Chromohalobacter marismortui--1||s__Chthoniobacter flavus--1||s__Chthonobacter albigriseus--1||s__Citrobacter sp005281345--1||s__Clostridium butyricum--3||s__Clostridium sp000435835--1||s__Clostridium sp002760435--1||s__Clostridium_AD sp002403785--1||s__Clostridium_AD tagluense--1||s__Clostridium_AI polysaccharolyticum--1||s__Clostridium_AM carboxidivorans--1||s__Clostridium_B ljungdahlii_A--3||s__Clostridium_F botulinum_A--1||s__Clostridium_I akagii--1||s__Clostridium_J sp002316385--2||s__Clostridium_J sp002381695--1||s__Clostridium_J sp900548455--1||s__Clostridium_J sulfidigenes--1||s__Clostridium_Q sp009911305--1||s__Clostridium_T intestinale--1||s__Clostridium_W formicaceticum--1||s__Clostridium_Y thermoalcaliphilum--1||s__Cognaticolwellia mytili--1||s__Cohaesibacter intestini--1||s__Cohnella algarum--1||s__Cohnella nanjingensis--4||s__Cohnella panacarvi--1||s__Cohnella sp003001675--1||s__Cohnella sp012849095--1||s__Cohnella sp014107495--1||s__Cohnella sp019091135--3||s__Cohnella thailandensis--2||s__Cohnella xylanilytica--111||s__Cohnella zeiphila--2||s__Colwellia psychrerythraea_D--1||s__Colwellia sp018860755--1||s__Comamonas sp019104825--1||s__Comamonas sp902706035--1||s__Comamonas testosteroni_D--1||s__Comamonas_C badia--2||s__Comamonas_C sp001725255--1||s__Competibacter_A sp002352125--1||s__Competibacter_A sp003527885--1||s__Conexibacter arvalis--15||s__Conexibacter sp015655225--5||s__Conexibacter woesei--1||s__Contendobacter odensis_A--2||s__Contendobacter sp008933795--1||s__Coprocola sp910586765--1||s__Coprocola sp910587195--1||s__Corallococcus aberystwythensis--1||s__Corallococcus interemptor--1||s__Corallococcus sicarius--1||s__Corallococcus sp003600865--3||s__Corallococcus sp003611675--4||s__Corallococcus sp004173515--1||s__Corallococcus terminator--5||s__Crenobacter luteus--1||s__Croceibacterium atlanticum--1||s__Cronobacter malonaticus--1||s__Cronobacter sakazakii--1||s__Cryptosporangium arvum--1||s__Cupidesulfovibrio oxamicus--4||s__Cupidesulfovibrio vulgaris_A--1||s__Cupriavidus cauae--3||s__Cupriavidus gilardii--1||s__Cupriavidus neocaledonicus--1||s__Cupriavidus oxalaticus_A--1||s__Cupriavidus pauculus--1||s__Cupriavidus pauculus_B--1||s__Cupriavidus pauculus_D--1||s__Cupriavidus sp000379565--1||s__Cupriavidus sp004217045--3||s__Curvibacter lanceolatus--1||s__Curvibacter sp003987795--9||s__Cyanobacterium stanieri_B--1||s__Cyclonatronum proteinivorum--1||s__Cystobacter ferrugineus--2||s__Cystobacter fuscus--7||s__Cystobacter fuscus_A--2||s__Cytobacillus firmus--2||s__Cytobacillus firmus_A--1||s__Cytobacillus firmus_B--10||s__Cytobacillus oceanisediminis_B--5||s__Cytobacillus sp001956215--3||s__Cytobacillus sp018343665--3||s__Cytobacillus sp018613035--2||s__D1FN1-002 sp005774595--3||s__DA-C8 sp015472005--1||s__DC-out160 sp019090455--1||s__DC0425bin3 sp002753665--1||s__DRKI01 sp011051875--2||s__DRMK01 sp015488495--1||s__DRQN01 sp011371455--4||s__DSAR01 sp011046405--1||s__DSNA01 sp011047485--1||s__DSQQ01 sp012032575--1||s__DSTP01 sp011362545--1||s__DTPS01 sp011353845--1||s__DTU012 sp012521805--2||s__DTU059 sp012520615--2||s__DTU059 sp012842645--1||s__DTU069 sp001512485--1||s__DUBZ01 sp012960035--2||s__DULK01 sp902812385--1||s__DUUU01 sp012512265--1||s__DYL19 sp016841725--1||s__Dactylopiibacterium carminicum--1||s__Dactylopiibacterium sp018262235--1||s__Dactylosporangium siamense--3||s__Dactylosporangium sucinum--1||s__Deefgea chitinilytica--1||s__Deferrisoma sp013152215--9||s__Deinococcus budaensis--2||s__Deinococcus ficus--2||s__Deinococcus radiopugnans--2||s__Delta-02 sp003506795--10||s__Demequina gelatinilytica--1||s__Demequina lutea_A--1||s__Demequina salsinemoris--1||s__Demequina sp002090115--3||s__Denitratisoma sp007833355--8||s__Denitrobaculum tricleocarpae--1||s__Denitromonas sp018524365--115||s__Derxia gummosa--1||s__Derxia lacustris--1||s__Desulfamplus sp015231705--1||s__Desulfarculus baarsii--1||s__Desulfatibia profunda--1||s__Desulfatitalea sp003599575--1||s__Desulfobacillus sp011526165--1||s__Desulfobaculum xiamenense--2||s__Desulfobulbus elongatus--2||s__Desulfocapsa sp016765495--3||s__Desulfocurvus vexinensis--3||s__Desulfofalx alkaliphila--1||s__Desulfofarcimen acetoxidans--1||s__Desulfofustis glycolicus--1||s__Desulfohalovibrio alkalitolerans--2||s__Desulfohalovibrio reitneri--1||s__Desulfohalovibrio sp000422205--2||s__Desulfomicrobium macestii--2||s__Desulfonatronum sp007127655--1||s__Desulfonema limicola--1||s__Desulfonema_B ishimotonii--3||s__Desulfopertinax sp002375985--2||s__Desulforudis audaxviator--1||s__Desulfosarcina alkanivorans--1||s__Desulfosarcina ovata--1||s__Desulfosporosinus meridiei--1||s__Desulfosporosinus sp000224515--1||s__Desulfosporosinus sp004766055--2||s__Desulfovibrio intestinigallinarum--2||s__Desulfovibrio porci--4||s__Desulfovibrio sp009712225--1||s__Desulfovibrio sp009929215--1||s__Desulfovibrio sp905214305--5||s__Desulfovibrio sp905215675--1||s__Desulfovibrio sp910584445--1||s__Desulfovibrio_R marinus--2||s__Desulfuribacillus_A stibiiarsenatis--1||s__Desulfurivibrio sp003557565--1||s__Dethiosulfovibrio peptidovorans--1||s__Devosia indica--1||s__Devosia sp001427605--1||s__Devosia sp017307565--1||s__Dickeya solani--2||s__Didemnitutus sp903885525--3||s__Domibacillus enclensis--10||s__Domibacillus indicus--5||s__Domibacillus iocasae--2||s__Domibacillus tundrae--3||s__Donghicola mangrovi--2||s__Dongia mobilis--5||s__Dongia sp000620685--11||s__Dongia sp016183985--5||s__Duganella alba--1||s__Duganella phyllosphaerae--4||s__Duganella sp003217375--2||s__Duganella sp009380215--1||s__Duganella sp009857445--1||s__Duganella sp900109645--2||s__Duganella sp900110275--1||s__Duganella zoogloeoides--1||s__Dyella_A sp018970895--2||s__Dyella_B dinghuensis--1||s__Dysosmobacter sp017527365--1||s__Dysosmobacter sp910576845--1||s__Dysosmobacter sp910579365--1||s__Dysosmobacter sp910583785--3||s__Dysosmobacter sp910585245--1||s__ELB16-189 sp015472025--1||s__ER4 sp015068395--3||s__ER4 sp902783035--2||s__ER46 sp016222805--1||s__EW11 sp003054665--1||s__Ectothiorhodospira magna--1||s__Ectothiorhodospira shaposhnikovii--2||s__Ectothiorhodospira sp001632845--1||s__EhC02 sp001650895--2||s__Eilatimonas milleporae--2||s__Elarobacter beijerinckii--2||s__Elarobacter pasteuri--2||s__Elarobacter sp019233415--14||s__Elarobacter sp019235885--2||s__Elarobacter winogradskyi--5||s__Emcibacter nanhaiensis--2||s__Endozoicomonas ascidiicola--1||s__Enterenecus sp014799475--1||s__Enterenecus sp910579155--1||s__Enterobacter chengduensis--1||s__Enterobacter sp000493015--1||s__Enterobacter wuhouensis--2||s__Enterobacter_A timonensis--2||s__Enterocloster aldenensis--1||s__Enterocloster sp900538485--1||s__Enterovibrio baiacu--1||s__Enterovibrio sedimenti--1||s__Enterovibrio sp001310415--1||s__Enterovirga sp903644085--10||s__Epibacterium horizontis--1||s__Epibacterium litoralis--1||s__Erwinia mallotivora--1||s__Erythrobacter cryptus--1||s__Erythrobacter sp001515985--1||s__Erythrobacter sp002706445--1||s__Erythrobacter sp002842925--2||s__Erythrobacter sp011765465--3||s__Erythrobacter sp014705715--1||s__Erythrobacter sp018205975--1||s__Erythrobacter sp018830415--1||s__Erythrobacter xiamenensis--1||s__Estrella lausannensis--1||s__Ethanoligenens harbinense--1||s__Eubacterium_F sp910589665--4||s__Eubacterium_J plexicaudatum--1||s__Eubacterium_J sp910584345--1||s__Eubacterium_J sp910584595--1||s__Exiguobacterium sp003331145--1||s__Exiguobacterium sp018617485--2||s__Exiguobacterium sp018618415--2||s__Exiguobacterium_A sibiricum--1||s__Exiguobacterium_A sp001275385--2||s__Exiguobacterium_A sp003339585--1||s__Exiguobacterium_A sp004339505--22||s__F1-120-MAGs118 sp005778045--24||s__FEN-1191 sp003132025--1||s__FJAT-46582 sp002261155--24||s__FJAT-46582 sp002797375--1||s__FKL33 sp005222915--1||s__FLUQ01 sp900079685--1||s__FMMP01 sp900095725--1||s__FT1-020 sp016839425--1||s__FW300-bin19 sp004297825--3||s__Fen-1039 sp003141955--2||s__Fen-1039 sp003153755--1||s__Fen-1039 sp003158875--4||s__Fen-1118 sp016935975--1||s__Fen-1342 sp003162245--6||s__Fen-1364 sp003154555--2||s__Fen-1364 sp003170115--1||s__Fen-999 sp003158255--1||s__Fen-999 sp018819515--3||s__Fen-999 sp019136545--3||s__Ferrimonas futtsuensis--1||s__Ferrovibrio sp017991315--1||s__Fictibacillus arsenicus_B--2||s__Fictibacillus phosphorivorans_A--1||s__Fictibacillus_C macauensis--1||s__Fimbriimonas sp903904815--1||s__Fodinicurvata fenggangensis--5||s__Fodinicurvata sediminis--1||s__Formivibrio sp018261735--2||s__Fredinandcohnia humi--1||s__Fredinandcohnia sinesaloumensis--1||s__Fretibacterium sp905233455--1||s__Fundidesulfovibrio putealis--2||s__Fundidesulfovibrio sp009773665--5||s__Fundidesulfovibrio sp013019105--2||s__Fundidesulfovibrio sp016208105--1||s__Fusibacter_C sp001897605--1||s__Fusibacter_C sp003482695--1||s__Fusibacter_C tunisiensis--1||s__GAS474 sp900105685--1||s__GAS474 sp903889845--3||s__GCA-002733105 sp018646825--1||s__GCA-016699305 sp016699305--1||s__GCA-2684655 sp011051855--1||s__GCA-2687025 sp018644665--2||s__GCA-2687715 sp002687715--3||s__GCA-2722455 sp002722455--1||s__GCA-2729495 sp013001905--1||s__GCA-2746115 sp002746115--1||s__GCA-2748355 sp002748355--1||s__GCA-2753465 sp903861305--3||s__GCA-2753565 sp002753565--1||s__GCA-2753745 sp002753745--5||s__GWA2-58-10 sp001780825--1||s__Ga0074137 sp016791465--1||s__Ga0077526 sp001464895--1||s__Ga0077536 sp001464935--1||s__Ga0077536 sp903866355--1||s__Ga0077548 sp018335895--5||s__Ga0077550 sp001464385--8||s__Ga0077553 sp001464575--4||s__Ga0077560 sp001464275--1||s__Gallaecimonas xiamenensis--1||s__Gallionella sp001801055--2||s__Gallionella sp002381565--2||s__Gallionella sp016218475--2||s__Gemmatimonas aurantiaca--1||s__Gemmatimonas sp016741895--1||s__Gemmatirosa kalamazoonesis--1||s__Gemmobacter_B sp000500915--2||s__Gemmobacter_B sp002855575--1||s__Gemmobacter_B sp009908265--1||s__Gemmobacter_B sp011059185--1||s__Geoalkalibacter ferrihydriticus--1||s__Geoanaerobacter pelophilus--1||s__Geoanaerobacter sp016223015--1||s__Geobacter anodireducens--3||s__Geobacter metallireducens_A--1||s__Geobacter sulfurreducens--1||s__Geodermatophilus amargosae--24||s__Geodermatophilus nigrescens--1||s__Geodermatophilus saharensis--1||s__Geomonas anaerohicana--2||s__Geomonas bemidjiensis--2||s__Geomonas bremensis--1||s__Geomonas ferrireducens--2||s__Geomonas oryzae--1||s__Geomonas paludis--1||s__Geomonas pelophila--1||s__Geomonas silvestris--1||s__Geomonas sp000023645--1||s__Geomonas sp000175115--1||s__Geomonas sp003499925--5||s__Geomonas sp018919395--1||s__Geomonas sp018986915--1||s__Geomonas sp903925075--2||s__Geopsychrobacter sp012974425--1||s__Geotalea toluenoxydans--1||s__Geothermincola_A secundus--4||s__Geothrix sp013334395--1||s__Geothrix sp013390615--3||s__Geothrix sp016195985--12||s__Geothrix sp016714685--9||s__Geothrix sp016721195--18||s__Geothrix sp017859995--26||s__Geothrix sp903839205--5||s__Geothrix sp903840385--1||s__Geothrix sp903843705--4||s__Geothrix sp903863195--3||s__Geothrix sp903873655--3||s__Geothrix sp903876615--1||s__Geothrix sp903884655--6||s__Geothrix sp903890595--1||s__Geothrix sp903913215--2||s__Geothrix sp903927605--1||s__Geothrix sp903937385--1||s__Ghiorsea bivora--1||s__Giesbergeria sp012932145--3||s__Glaciecola nitratireducens--1||s__Glo-17 sp014730255--1||s__Gluconacetobacter asukensis--1||s__Gluconacetobacter liquefaciens--5||s__Glycocaulis alkaliphilus--1||s__Glycocaulis profundi--3||s__Gottfriedia sp002156875--1||s__Gp22-AA3 sp016177515--1||s__Gracilibacillus dipsosauri--19||s__Gracilibacillus kekensis--1||s__Gracilibacillus ureilyticus--1||s__Guyparkeria halophila--5||s__HA3dbin3 sp015228935--1||s__HA3dbin3 sp015229045--2||s__HCHbin5 sp903913345--1||s__HDB-SIOI813 sp001805205--1||s__HRBIN16 sp002898895--1||s__HRBIN29 sp011048275--4||s__Hahella chejuensis--1||s__Halapricum salinum--1||s__Halarsenatibacter silvermanii--2||s__Haliea sp002414665--23||s__Halobacillus karajensis--1||s__Halobacillus_A hunanensis--1||s__Halobacillus_A ihumii--1||s__Halobacterium salinarum--1||s__Halobaculum sp018609965--1||s__Halobaculum tyrrellense--1||s__Halobellus captivus--1||s__Halobellus sp003665935--1||s__Halobiforma haloterrestris--2||s__Halobiforma lacisalsi--1||s__Halobiforma nitratireducens--4||s__Halochromatium salexigens--1||s__Halodesulfovibrio sp003252375--2||s__Haloferax denitrificans--1||s__Haloferax marisrubri--1||s__Haloferax massiliensis--2||s__Haloferax prahovense--1||s__Halogeometricum pallidum--1||s__Halogranum gelatinilyticum--1||s__Halomicroarcula pellucida--1||s__Halomicrobium zhouii--2||s__Halomonas azerbaijanica--1||s__Halomonas campaniensis_A--2||s__Halomonas endophytica--1||s__Halomonas salicampi--1||s__Halomonas sp003031405--1||s__Halomonas sp003339685--1||s__Halomonas sp003553625--1||s__Halomonas sp007692655--1||s__Halomonas sp010994375--1||s__Halomonas sp014897985--1||s__Halomonas sp900086985--4||s__Halomonas subterranea--1||s__Halomonas venusta--1||s__Halomonas_C sp001039575--1||s__Halomonas_C sp900961225--2||s__Halomonas_E taeanensis_B--1||s__Halonatronum saccharophilum--1||s__Halonotius terrestris--1||s__Halopelagius inordinatus--1||s__Halopiger_A goleimassiliensis--6||s__Haloplanus natans--15||s__Haloplanus salinus--52||s__Haloplanus vescus--1||s__Halorhabdus sp009690625--1||s__Halorhodospira halophila_A--1||s__Halorhodospira neutriphila--2||s__Halorientalis regularis--2||s__Halorientalis sp004118325--4||s__Halorubrum aquaticum--2||s__Halorubrum californiense--1||s__Halorubrum coriense--1||s__Halorubrum kocurii--1||s__Halorubrum sp000746205--1||s__Halorubrum sp003554605--4||s__Halorubrum sp005435165--1||s__Halorubrum sp018623055--1||s__Halorubrum trapanicum_A--1||s__Halorubrum vacuolatum--88||s__Halorussus sp004087835--4||s__Halorussus sp004765795--3||s__Halorussus sp010747475--18||s__Halosimplex carlsbadense--1||s__Halosimplex rubrum--3||s__Halospina sp007135745--1||s__Halostella sp003675875--1||s__Halotalea alkalilenta--1||s__Haloterrigena salifodinae--12||s__Haloterrigena sp017352155--2||s__Haloterrigena turkmenica--1||s__Halovivax asiaticus--2||s__Halovivax ruber--10||s__Halovivax sp007119345--1||s__Halovulum dunhuangense--1||s__Hansschlegelia beijingensis--1||s__Hathewaya sp003288255--1||s__Helicobacter_A aurati--1||s__Helicobacter_D valdiviensis--1||s__Helicobacter_E heilmannii--1||s__Helicobacter_E labacensis--1||s__Heliobacillus mobilis--1||s__Herbaspirillum chlorophenolicum--1||s__Herbaspirillum frisingense_B--1||s__Herbaspirillum huttiense--3||s__Herbaspirillum lusitanum--4||s__Herbaspirillum rhizosphaerae--1||s__Herbaspirillum robiniae--1||s__Herbaspirillum rubrisubalbicans--3||s__Herbaspirillum seropedicae--1||s__Herbaspirillum sp000282135--3||s__Herbaspirillum sp004563925--1||s__Herbaspirillum sp017814915--1||s__Heyndrickxia oleronia--1||s__Holophaga foetida--2||s__Holophaga sp002068835--1||s__Holophaga sp002297665--12||s__Holophaga sp002298155--55||s__Holophaga sp002319925--82||s__Holophaga sp003165415--2||s__Holophaga sp017859955--2||s__Holophaga sp903868115--1||s__Humidesulfovibrio sp001799475--4||s__Humidesulfovibrio sp002422505--6||s__Humidesulfovibrio sp002840405--2||s__Humidesulfovibrio sp016218665--12||s__Humidesulfovibrio sp018817515--6||s__Hwanghaeella grinnelliae--1||s__HyVt-429 sp011052015--2||s__HyVt-443 sp011051715--1||s__Hyalangium minutum--3||s__Hyalangium sp016926755--1||s__Hydrogenibacillus schlegelii--1||s__Hydrogenispora ethanolica--7||s__Hydrogenivirga sp015490105--1||s__Hydrogenophaga sp002840835--1||s__Hydrogenophaga sp011772445--1||s__Hydrogenophaga sp013823485--17||s__Hydrogenovibrio sp001507555--1||s__Hyella disjuncta--1||s__Hylemonella gracilis_B--2||s__Hylemonella sp003500955--3||s__Hymenobacter negativus_A--1||s__Ideonella sp000333615--2||s__Ideonella sp004359425--1||s__Ideonella sp017302485--5||s__Ideonella sp018069875--1||s__Ideonella_A sakaiensis--1||s__Idiomarina sp002729675--1||s__Idiomarina tyrosinivorans--1||s__Imhoffiella drewsii--1||s__Imhoffiella purpurea--3||s__Indiicoccus explosivorum--2||s__J048 sp003695825--1||s__J085 sp003695085--4||s__J108 sp014879845--23||s__J25 sp004343725--1||s__JAABRC01 sp011391115--1||s__JAABRT01 sp011390935--1||s__JAABTD01 sp011389855--3||s__JAABTD01 sp011390065--1||s__JAADCZ01 sp015493475--1||s__JAADFM01 sp013152845--1||s__JAADHY01 sp013151585--1||s__JAADIR01 sp013151245--1||s__JAAFGT01 sp010365215--1||s__JAANAU01 sp015231755--1||s__JAANAU01 sp015231775--1||s__JAANAU01 sp015232705--3||s__JAANAU01 sp015234115--1||s__JAAUSY01 sp012032475--1||s__JAAUTY01 sp012031265--1||s__JAAXXJ01 sp017885365--1||s__JAAYAY01 sp012719125--2||s__JAAYDY01 sp016935955--1||s__JAAYKM01 sp012522415--2||s__JAAYLU01 sp002068355--1||s__JAAYLU01 sp018436725--2||s__JAAYLU01 sp018436785--5||s__JAAYUR01 sp012517645--1||s__JAAYVR01 sp011333855--2||s__JAAYXG01 sp012516015--1||s__JAAZDD01 sp012512955--1||s__JAAZFB01 sp012511915--1||s__JAAZLQ01 sp012799255--1||s__JAAZMF01 sp012519025--1||s__JAAZMF01 sp012798955--1||s__JAAZNF01 sp012798435--1||s__JAAZOE01 sp012797915--1||s__JAAZVP01 sp018623495--6||s__JAAZVR01 sp018623305--1||s__JABDIZ01 sp013003465--1||s__JABFSM01 sp013140635--3||s__JABFXX01 sp013813765--2||s__JABGRG01 sp018648445--1||s__JABIRP01 sp018699735--4||s__JABJGO01 sp018662225--2||s__JABJKH01 sp018660465--1||s__JABLXL01 sp013178125--1||s__JABMPG01 sp013203855--1||s__JABWBB01 sp013360675--3||s__JABWBC01 sp013360695--1||s__JABWBC01 sp016793195--1||s__JABWCQ01 sp016702305--1||s__JABXKX01 sp013619035--1||s__JACCES01 sp012512545--3||s__JACCES01 sp013416455--1||s__JACCQO01 sp015709205--3||s__JACDDX01 sp013812695--5||s__JACDDX01 sp013813675--1||s__JACDDX01 sp013813875--1||s__JACDDX01 sp013820855--1||s__JACDHQ01 sp013820975--9||s__JACMME01 sp013817545--1||s__JACMQW01 sp014376785--1||s__JACOUN01 sp016177805--140||s__JACOUO01 sp016177845--1||s__JACOUQ01 sp016177775--1||s__JACOUT01 sp016177705--1||s__JACOVF01 sp016177465--1||s__JACPFJ01 sp001824455--1||s__JACPFJ01 sp003574895--2||s__JACPFJ01 sp015688915--1||s__JACPHN01 sp016188575--1||s__JACPKS01 sp016186905--2||s__JACPNS01 sp016463365--2||s__JACPQR01 sp016190375--1||s__JACPRK01 sp016199905--1||s__JACPYM01 sp016196035--1||s__JACPZX01 sp016195325--1||s__JACQAX01 sp016194725--1||s__JACQBC01 sp016194635--2||s__JACQCE01 sp016201765--1||s__JACQDU01 sp016200955--1||s__JACQEX01 sp016200345--1||s__JACQPS01 sp016207445--1||s__JACQWY01 sp016209015--5||s__JACQYA01 sp016208425--4||s__JACQYB01 sp016208415--16||s__JACQZL01 sp016213865--1||s__JACQZU01 sp016213735--2||s__JACRCG01 sp013349325--1||s__JACRCG01 sp014380135--1||s__JACRCG01 sp019162745--2||s__JACRCG01 sp903901875--3||s__JACRCV01 sp016218825--9||s__JACRDB01 sp016218725--1||s__JACRDC01 sp016208115--1||s__JACRFY01 sp016212565--1||s__JACRIN01 sp016220085--1||s__JACRMN01 sp016214955--5||s__JACRNL01 sp016234935--1||s__JACRPB01 sp016214175--1||s__JACTMI01 sp017860005--1||s__JACZKF01 sp014860175--1||s__JADFVM01 sp015222555--1||s__JADFXT01 sp015233405--2||s__JADFXV01 sp015233395--1||s__JADFYS01 sp015232955--1||s__JADGAN01 sp015231955--2||s__JADGAP01 sp015231965--2||s__JADGBD01 sp015231665--1||s__JADGQX01 sp017881445--8||s__JADGRF01 sp017881145--4||s__JADJCH01 sp016703325--2||s__JADJCP01 sp016703155--2||s__JADJDQ01 sp016702605--1||s__JADJKB01 sp015075635--1||s__JADJLZ01 sp016709875--1||s__JADJMO01 sp016182965--1||s__JADJMO01 sp016709545--5||s__JADJOM01 sp016713435--3||s__JADJOM01 sp016713785--1||s__JADJOR01 sp016713665--4||s__JADJPO01 sp016794595--51||s__JADJRG01 sp016712315--1||s__JADKCZ01 sp016718565--2||s__JAEEML01 sp016283195--3||s__JAENYK01 sp016841825--1||s__JAEUIW01 sp016794925--1||s__JAEUJG01 sp016794765--1||s__JAEUJP01 sp016714225--1||s__JAEUJP01 sp016793725--9||s__JAEUJT01 sp016793525--11||s__JAEUJZ01 sp016794505--1||s__JAEULF01 sp016793965--1||s__JAEULV01 sp016793065--2||s__JAEUNJ01 sp016791145--10||s__JAEUNL01 sp016711925--1||s__JAEUOS01 sp016790635--1||s__JAEUOS01 sp016790695--3||s__JAEUQQ01 sp016789685--4||s__JAFAYN01 sp019240375--18||s__JAFDVN01 sp016192145--4||s__JAFDWR01 sp018268355--1||s__JAFGCY01 sp016932385--1||s__JAFGDQ01 sp016932015--1||s__JAFGEK01 sp016931625--1||s__JAFGGE01 sp016930745--1||s__JAFGIA01 sp016929795--1||s__JAFGNN01 sp016926955--1||s__JAFGNN01 sp018262985--3||s__JAFGOJ01 sp016926575--1||s__JAFGQL01 sp016935695--1||s__JAFGRB01 sp016935365--1||s__JAFGRD01 sp016935315--2||s__JAFGRV01 sp016934975--2||s__JAFGSJ01 sp016934675--1||s__JAFGSN01 sp016934575--2||s__JAFGSW01 sp016934415--1||s__JAFLCM01 sp017303565--13||s__JAFLCR01 sp017302755--1||s__JAGNHB01 sp018001935--12||s__JAGNNG01 sp016794365--1||s__JAGNNG01 sp016794465--1||s__JAGPFE01 sp018056705--1||s__JAGPMH01 sp018052945--1||s__JAGTRP01 sp018261935--5||s__JAHIVH01 sp018816735--1||s__JAHIYU01 sp018814885--1||s__JAHJAA01 sp018814305--2||s__JAHJIY01 sp018823175--1||s__JAHJQZ01 sp018818925--3||s__JAHRWD01 sp016763075--1||s__JCM-19050 sp001310455--1||s__Jannaschia seohaensis--1||s__Janthinobacterium lividum_C--1||s__Janthinobacterium sp000344615--1||s__Janthinobacterium sp001758725--2||s__Janthinobacterium sp001865675--1||s__Janthinobacterium sp002002885--1||s__Janthinobacterium sp002127585--1||s__Janthinobacterium sp014379395--20||s__Janthinobacterium sp900156175--2||s__Janthinobacterium violaceinigrum--2||s__Jeongeupia chitinilytica--1||s__Jeongeupia naejangsanensis--15||s__Jeongeupia sp001808185--2||s__Jeotgalibacillus malaysiensis--1||s__KK5 sp001984095--171||s__KS41 sp003584875--1||s__Kineococcus rhizosphaerae--2||s__Kineococcus siccus--2||s__Kineothrix alysoides--12||s__Kineothrix sp910579935--1||s__Kinneretia sp015624425--2||s__Kinneretia sp015657635--1||s__Kmv16 sp014859615--1||s__Komagataeibacter diospyri--2||s__Komagataeibacter europaeus--1||s__Komagataeibacter intermedius--1||s__Komagataeibacter kakiaceti--1||s__Komagataeibacter melomenusus--1||s__Kordiimonas sp014238195--1||s__Kosakonia oryzae--1||s__Kosakonia sp000410515--1||s__Krumholzibacterium sp019038625--1||s__Kurthia huakuii--2||s__LMUX01 sp009765705--5||s__LW40-45 sp019058445--1||s__LX47W sp014042345--3||s__LX47W sp014042365--4||s__Lachnoclostridium phytofermentans--1||s__Lachnoclostridium sp003526525--1||s__Lachnoclostridium_B sp910574185--1||s__Lachnospira sp910587485--1||s__Lacipirellula parvula--1||s__Lacrimispora indica--1||s__Lacrimispora sp002365025--1||s__Lacrimispora sp007115105--3||s__Lacrimispora sp015057705--1||s__Lacrimispora sp015057715--1||s__Lacrimispora xylanolytica_B--1||s__Lacunisphaera lenta--1||s__Lacunisphaera sp016795545--2||s__Lapillicoccus jejuensis--1||s__Laribacter sp018055005--1||s__Lawsonibacter sp900763995--1||s__Lawsonibacter sp910577805--2||s__Lawsonibacter sp910578735--2||s__Leclercia adecarboxylata_A--1||s__Leclercia adecarboxylata_C--1||s__Leisingera sp000813725--3||s__Leisingera sp000813745--2||s__Lentibacillus subterraneus--1||s__Leptospira kirschneri--2||s__Leptospira stimsonii--12||s__Leptospira stimsonii_A--2||s__Leptospira yasudae--1||s__Leptospira_A bandrabouensis--1||s__Leptospira_A bouyouniensis--1||s__Leptospira_A congkakensis--1||s__Leptospira_A noumeaensis--2||s__Leptospira_A wolbachii--4||s__Leptospira_B dzoumogneensis--1||s__Leptothoe sp000316115--1||s__Lichenihabitans minor--1||s__Ligilactobacillus ruminis_A--3||s__Limnobacter sp000170915--1||s__Limnochorda sp012799445--1||s__Limnohabitans sp903842945--1||s__Limnohabitans_A sp014837235--1||s__Litchfieldia alkalitelluris--1||s__Litchfieldia salsa--3||s__Loki-b32 sp019057775--1||s__Longimicrobium sp902805735--1||s__Longimicrobium terrae--24||s__Lonsdalea quercina_D--1||s__Lucifera butyrica--2||s__Luteibacter rhizovicinus--1||s__Luteibacter rhizovicinus_B--1||s__Luteibacter sp018449605--1||s__Luteimonas sp001717465--1||s__Luteimonas sp002307375--1||s__Luteimonas sp013425765--1||s__Lutispora thermophila--1||s__Lysinibacillus mangiferihumi--1||s__Lysinibacillus pakistanensis--1||s__Lysinibacillus sp001278875--1||s__Lysinibacillus sphaericus--1||s__Lysinibacillus sphaericus_B--1||s__Lysinibacillus_B odysseyi--1||s__Lysobacter concretionis--1||s__Lysobacter segetis--1||s__Lysobacter sp015209725--1||s__Lysobacter tengchongensis--1||s__MADRE1 sp004796465--1||s__MD308 sp000403475--1||s__MEBICO9517 sp003285105--27||s__MEC069 sp004514475--3||s__MED-G138 sp004213565--11||s__MGBC100174 sp910576895--2||s__MGBC111451 sp910578605--1||s__MGBC136627 sp910585935--1||s__MLS-D sp018433345--1||s__MONJU sp003696905--1||s__MR-S7 sp000400995--1||s__MSJ-34 sp018918005--1||s__MVQK01 sp002067395--10||s__MVZN01 sp017998475--3||s__MVZN01 sp018263175--1||s__MWDO01 sp017998755--3||s__MYXO sp905339255--1||s__Magnetaquicoccus sp002753095--1||s__Magnetospirillum aberrantis--6||s__Magnetospirillum gryphiswaldense--2||s__Magnetospirillum sp006218045--2||s__Magnetospirillum sp014380005--1||s__Magnetospirillum sp018224925--2||s__Magnetospirillum sp902729435--4||s__Magnetovibrio sp016763895--1||s__Mailhella merdigallinarum--1||s__Mailhella sp910579055--1||s__Mameliella alba--1||s__Manganitrophus noduliformans--1||s__Mangrovitalea sediminis--1||s__Maricaulis sp002707795--1||s__Maricaulis sp005871165--1||s__Maricaulis sp017643585--1||s__Marichromatium bheemlicum--1||s__Marichromatium gracile--16||s__Marichromatium purpuratum--2||s__Marichromatium sp016938795--5||s__Maridesulfovibrio hydrothermalis--1||s__Maridesulfovibrio sp010470665--1||s__Maridesulfovibrio sp010470675--1||s__Marinisporobacter balticus--1||s__Marinobacter adhaerens--1||s__Marinobacter daqiaonensis--5||s__Marinobacter fuscus--1||s__Marinobacter gudaonensis--4||s__Marinobacter lipolyticus_B--1||s__Marinobacter lutaoensis--2||s__Marinobacter piscensis--1||s__Marinobacter sp016597725--1||s__Marinobacter_A bohaiensis--4||s__Marinobacter_A sp002717955--1||s__Marinobacter_A sp003789045--2||s__Marinobacterium sp003250495--3||s__Marinobacterium sp019061305--1||s__Marinobacterium_B jannaschii--1||s__Marinococcus halophilus--1||s__Marinomonas primoryensis--1||s__Marinomonas sp012584435--1||s__Marinoscillum furvescens--1||s__Marispirochaeta associata--6||s__Marivivens sp001908835--1||s__Massilia alkalitolerans--1||s__Massilia aquatica--1||s__Massilia aurea_A--3||s__Massilia aurea_B--1||s__Massilia niastensis--1||s__Massilia psychrophila--1||s__Massilia sp002428015--7||s__Massilia sp006715485--1||s__Massilia sp014171595--2||s__Massilia sp014841595--1||s__Massilia sp015277795--1||s__Massilia sp018119395--2||s__Mediterraneibacter norfolkensis--1||s__Mediterraneibacter pullistercoris--1||s__Megalodesulfovibrio gigas--15||s__Melittangium boletus--4||s__Merdisoma sp910586955--1||s__Merdousia sp002437405--1||s__Merdousia sp015061945--1||s__Merdousia sp900546565--1||s__Mesobacillus boroniphilus--1||s__Mesobacillus jeotgali--1||s__Mesorhizobium_E sp014495845--1||s__Metabacillus halosaccharovorans--2||s__Metabacillus litoralis_A--6||s__Metabacillus niabensis--1||s__Metabacillus sp000518865--1||s__Metabacillus sp003259415--2||s__Metabacillus sp004801455--3||s__Metabacillus sp017497975--3||s__Metasolibacillus fluoroglycofenilyticus--1||s__Methanococcus voltae_B--1||s__Methanoculleus sp001896715--2||s__Methanoperedens sp002487355--1||s__Methanosarcina flavescens--1||s__Methanosarcina mazei--7||s__Methanosarcina sp002505485--3||s__Methylobacter_A oryzae--1||s__Methylobacter_A sp016784875--1||s__Methylobacterium ajmalii--1||s__Methylobacterium currus--2||s__Methylobacterium dankookense--8||s__Methylobacterium extorquens--2||s__Methylobacterium frigidaeris--31||s__Methylobacterium fujisawaense--3||s__Methylobacterium gossipiicola--4||s__Methylobacterium indicum--1||s__Methylobacterium populi_A--1||s__Methylobacterium radiodurans--8||s__Methylobacterium rhodesianum--2||s__Methylobacterium salsuginis--2||s__Methylobacterium segetis--1||s__Methylobacterium soli--3||s__Methylobacterium sp000519085--1||s__Methylobacterium sp001422375--1||s__Methylobacterium sp001422985--2||s__Methylobacterium sp001423085--1||s__Methylobacterium sp001423405--2||s__Methylobacterium sp001425465--2||s__Methylobacterium sp001542815--5||s__Methylobacterium sp003111705--1||s__Methylobacterium sp003173775--5||s__Methylobacterium sp003201865--9||s__Methylobacterium sp003217615--3||s__Methylobacterium sp004004555--1||s__Methylobacterium sp006151805--7||s__Methylobacterium sp008000895--2||s__Methylobacterium sp008039875--1||s__Methylobacterium sp008040045--1||s__Methylobacterium sp011043735--3||s__Methylobacterium sp014191355--12||s__Methylobacterium sp900112625--9||s__Methylobacterium symbioticum--8||s__Methylobacterium tarhaniae--3||s__Methylobacterium terrae--1||s__Methylobacterium thiocyanatum--4||s__Methylobacterium zatmanii--1||s__Methyloceanibacter superfactus--1||s__Methyloferula stellata--1||s__Methylogaea oryzae--6||s__Methylomagnum ishizawai--10||s__Methylomonas koyamae--1||s__Methylomonas sp000515215--1||s__Methylomonas sp002929135--16||s__Methylomusa anaerophila--2||s__Methylosinus sp015709455--1||s__Methylosinus trichosporium--2||s__Methyloumidiphilus sp903857165--1||s__Methyloumidiphilus sp903859815--1||s__Methyloversatilis discipulorum--2||s__Methyloversatilis discipulorum_A--1||s__Methyloversatilis sp017984755--1||s__Methyloversatilis thermotolerans--1||s__Methyloversatilis universalis--1||s__Methylovulum sp007280895--1||s__Micavibrio_C aeruginosavorus_A--1||s__Microbulbifer agarilyticus_A--1||s__Microbulbifer sp009903625--1||s__Microcoleus sp004294385--1||s__Microvirga lotononidis--1||s__Microvirga makkahensis--1||s__Microvirga ossetica--13||s__Microvirga sp000739015--1||s__Microvirga sp009910705--1||s__Microvirga sp015694425--1||s__Microvirga sp018069605--1||s__Microvirga vignae--2||s__Microvirga zambiensis--1||s__Miltoncostaea oceani--24||s__Miltoncostaea sp001464995--3||s__Minwuia thermotolerans--4||s__Mitsuaria aquatilis--2||s__Mitsuaria chitosanitabida--3||s__Mitsuaria noduli--1||s__Mitsuaria sp001653795--1||s__Mitsuaria sp004210455--4||s__Mobilitalea sp012519195--1||s__Mobilitalea sp012837865--1||s__Modestobacter altitudinis--1||s__Modestobacter caceresii--3||s__Modestobacter marinus_A--6||s__Modestobacter roseus--3||s__Modestobacter sp019112525--3||s__Modestobacter versicolor--2||s__Moduliflexus flocculans--1||s__Mongoliimonas rhizosphaerae--1||s__Moorella glycerini--2||s__Moorella mulderi--1||s__Moorella sp002383405--1||s__Moorella thermoacetica_A--1||s__Motilibacter_A aurantiacus--1||s__Motilibacter_A deserti--2||s__Muricomes contortus_C--2||s__Mycoplana dimorpha--2||s__Myxococcus fallax--1||s__Myxococcus fulvus--9||s__Myxococcus hansupus--1||s__Myxococcus sp013336725--4||s__Myxococcus sp014656495--2||s__Myxococcus stipitatus--1||s__Myxococcus xanthus_B--3||s__NK4A136 sp017471325--1||s__NK4A136 sp017518185--2||s__NORP233 sp016765095--1||s__NORP259 sp016764635--4||s__Nakamurella sp017848755--1||s__Natrarchaeobius halalkaliphilus--1||s__Natrialba chahannaoensis--4||s__Natrialba hulunbeirensis--1||s__Natrialba taiwanensis--2||s__Natrinema ejinorense--1||s__Natrinema pallidum--1||s__Natrinema salaciae--14||s__Natrinema sp013402815--1||s__Natronoarchaeum sp017094485--1||s__Natronobacterium texcoconense--8||s__Natronococcus sp008122205--10||s__Natronolimnobius sp011043775--6||s__Natronomonas pharaonis--2||s__Natronorubrum thiooxidans--6||s__Neorhizobium galegae_C--1||s__Neorhizobium soli--1||s__Neorhizobium sp002500765--1||s__Neorhizobium sp004343585--1||s__Neorhizobium sp900472395--2||s__Neorhizobium tomejilense--1||s__Neptuniibacter caesariensis--1||s__Niallia circulans_B--1||s__Niallia sp011524565--1||s__Niameybacter massiliensis--2||s__Nisaea nitritireducens--1||s__Nisaea sp014904705--1||s__Nitrobacter sp001896955--1||s__Nitrosopumilus sp001543015--2||s__Nitrosospira sp001899235--1||s__Nitrosospira sp900119085--2||s__Nitrospira_A defluvii_C--1||s__Nitrospira_A sp009594865--1||s__Nitrospira_A sp009594995--1||s__Nitrospira_F sp001464735--1||s__Nitrospira_F sp002083365--1||s__Nitrospira_F sp002451055--1||s__Nitrospira_F sp018242725--1||s__Nitrospira_F sp018242765--1||s__Nitrospira_F sp902500755--1||s__Nitrospirillum iridis--5||s__Niveibacterium microcysteis--3||s__Nocardioides ferulae--1||s__Nocardioides soli--1||s__Nocardioides sp001425175--2||s__Nocardioides sp004919085--1||s__Nocardioides sp013815725--5||s__Nodosilinea sp012031045--2||s__Noviherbaspirillum sp003591035--1||s__Noviherbaspirillum sp004804275--1||s__Noviherbaspirillum_A pedocola--1||s__Novimethylophilus kurashikiensis--2||s__Novispirillum itersonii_A--2||s__Novosphingobium capsulatum--1||s__Novosphingobium meiothermophilum--2||s__Novosphingobium olei--3||s__Novosphingobium sp001725355--1||s__Novosphingobium sp004211435--1||s__Novosphingobium sp014200275--1||s__Novosphingobium sp903832325--1||s__Novosphingobium umbonatum--1||s__Novosphingopyxis baekryungensis--3||s__OLB14 sp016709305--1||s__ORNL1 sp012971745--1||s__Oceanibaculum nanhaiense--1||s__Oceanicaulis alexandrii--1||s__Oceanimonas sp000243075--3||s__Oceanitalea satyanarayanai--9||s__Oceanobacillus neutriphilus--1||s__Oceanobacillus oncorhynchi--1||s__Oceanospirillum maris--1||s__Oceanospirillum sp014164585--1||s__Oharaeibacter diazotrophicus--2||s__Ohtaekwangia sp002432545--1||s__Oleiliquidispirillum nitrogeniifigens--5||s__Oleiphilus messinensis--2||s__Oleisolibacter albus--1||s__Oligoflexus sp014377445--2||s__Opi-474 sp903825285--2||s__Opi-474 sp903830425--5||s__Opitutus terrae--3||s__Orenia metallireducens_B--1||s__Ornatilinea apprima--1||s__Ornithinibacillus bavariensis--1||s__Ornithinibacillus scapharcae--21||s__Oryzihumus leptocrescens--1||s__Oryzomicrobium terrae--34||s__Oscillochloris sp004138175--6||s__Ozemobacter sibiricus--3||s__Ozemobacter sp012517355--1||s__P52-10 sp014873415--5||s__PALSA-1104 sp003170275--6||s__PALSA-600 sp019237315--1||s__PALSA-926 sp018971405--1||s__PBB1 sp903905475--1||s__PFJX01 sp903883985--10||s__PLLO sp017310645--2||s__PLanc-01 sp001603075--2||s__PLanc-01 sp012744475--1||s__PNKF01 sp016714015--1||s__PNKF01 sp902825965--5||s__PNKL01 sp016182795--2||s__PPFX01 sp002898515--1||s__PRO6 sp003576765--1||s__PUOA01 sp003567395--1||s__PXBQ01 sp007695285--3||s__PZPK01 sp006212045--1||s__Paenibacillus albidus--1||s__Paenibacillus amylolyticus--31||s__Paenibacillus amylolyticus_A--1||s__Paenibacillus amylolyticus_B--4||s__Paenibacillus amylolyticus_D--1||s__Paenibacillus antarcticus--1||s__Paenibacillus borealis--2||s__Paenibacillus cookii--2||s__Paenibacillus durus_B--1||s__Paenibacillus forsythiae--1||s__Paenibacillus glacialis--1||s__Paenibacillus ihbetae--1||s__Paenibacillus ihuae--2||s__Paenibacillus lactis--12||s__Paenibacillus lautus_A--2||s__Paenibacillus macquariensis--2||s__Paenibacillus massiliensis--1||s__Paenibacillus panacisoli--27||s__Paenibacillus phytohabitans--1||s__Paenibacillus pini--1||s__Paenibacillus polymyxa--1||s__Paenibacillus polymyxa_C--1||s__Paenibacillus polymyxa_E--1||s__Paenibacillus rhizoplanae--3||s__Paenibacillus solani--1||s__Paenibacillus sp000316035--4||s__Paenibacillus sp000758525--9||s__Paenibacillus sp000758625--4||s__Paenibacillus sp001426865--3||s__Paenibacillus sp001517085--13||s__Paenibacillus sp001955855--19||s__Paenibacillus sp001955925--1||s__Paenibacillus sp012912005--1||s__Paenibacillus sp013359945--2||s__Paenibacillus sp018310695--1||s__Paenibacillus sp900101225--11||s__Paenibacillus spiritus--1||s__Paenibacillus tengchongensis--2||s__Paenibacillus typhae--1||s__Paenibacillus wynnii--1||s__Paenibacillus xylanexedens--9||s__Paenibacillus xylanexedens_A--2||s__Paenibacillus xylanilyticus--1||s__Paenibacillus_A anaericanus--1||s__Paenibacillus_A barengoltzii--1||s__Paenibacillus_A faecis--4||s__Paenibacillus_A fonticola--1||s__Paenibacillus_A ihumii--3||s__Paenibacillus_A macerans--5||s__Paenibacillus_A oralis--1||s__Paenibacillus_A panacisegetis--1||s__Paenibacillus_A phocaensis--5||s__Paenibacillus_A physcomitrellae--1||s__Paenibacillus_A segetis--1||s__Paenibacillus_A sp900766135--1||s__Paenibacillus_AB flagellatus--1||s__Paenibacillus_AB hemerocallicola--1||s__Paenibacillus_AB sp014705615--1||s__Paenibacillus_AC psychroresistens--1||s__Paenibacillus_AI eucommiae--1||s__Paenibacillus_B alvei--1||s__Paenibacillus_B aquistagni--2||s__Paenibacillus_B dendritiformis_A--1||s__Paenibacillus_B dendritiformis_B--1||s__Paenibacillus_B popilliae--1||s__Paenibacillus_B sp015558675--1||s__Paenibacillus_B sp900539405--1||s__Paenibacillus_B taiwanensis--1||s__Paenibacillus_C algorifonticola--9||s__Paenibacillus_C harenae--1||s__Paenibacillus_C lupini--2||s__Paenibacillus_C montaniterrae--2||s__Paenibacillus_C nanensis--1||s__Paenibacillus_C protaetiae--1||s__Paenibacillus_C sp000023585--2||s__Paenibacillus_C sp001280845--1||s__Paenibacillus_C sp002741035--5||s__Paenibacillus_C sp004345425--1||s__Paenibacillus_C sp012935325--1||s__Paenibacillus_D sp004134985--1||s__Paenibacillus_E alba--1||s__Paenibacillus_E chondroitinus--2||s__Paenibacillus_E chondroitinus_A--3||s__Paenibacillus_E phytorum--15||s__Paenibacillus_E plantarum--2||s__Paenibacillus_E qinlingensis--1||s__Paenibacillus_E sp001426375--1||s__Paenibacillus_E whitsoniae--1||s__Paenibacillus_F sp000411255--1||s__Paenibacillus_F sp900107975--3||s__Paenibacillus_G ehimensis--11||s__Paenibacillus_G naphthalenovorans--1||s__Paenibacillus_G sp018998565--3||s__Paenibacillus_G tianmuensis--7||s__Paenibacillus_I sambharensis--1||s__Paenibacillus_J nuruki--4||s__Paenibacillus_J wulumuqiensis--1||s__Paenibacillus_M ginsengihumi--15||s__Paenibacillus_O beijingensis--1||s__Paenibacillus_O pasadenensis--6||s__Paenibacillus_O sp002243345--2||s__Paenibacillus_S rigui--1||s__Paenibacillus_S sp002042965--2||s__Paenibacillus_S sp011440305--1||s__Paenibacillus_T cellulosilyticus--1||s__Paenibacillus_Z albus--1||s__Paenibacillus_Z glycinis--6||s__Paenibacillus_Z lycopersici--2||s__Paenibacillus_Z methanolicus--5||s__Paenibacillus_Z phyllosphaerae--1||s__Paenibacillus_Z sp004342525--1||s__Paenibacillus_Z sp900113915--3||s__Paenirhodobacter populi--1||s__Palsa-1315 sp002869895--2||s__Palsa-1315 sp005877535--1||s__Palsa-465 sp003137075--3||s__Palsa-465 sp019240305--1||s__Palsa-465 sp019241635--11||s__Palsa-739 sp019236545--5||s__Palsa-870 sp003151935--1||s__Palsa-872 sp003139695--1||s__Palsa-872 sp005880945--4||s__Palsa-883 sp003151425--1||s__Paludibacterium paludis--1||s__Paludibacterium sp019232825--1||s__Paludisphaera soli--1||s__Pandoraea bronchicola--1||s__Pandoraea capi--2||s__Pandoraea captiosa--31||s__Pandoraea cepalis--3||s__Pandoraea communis--1||s__Pandoraea horticolens--2||s__Pandoraea iniqua--1||s__Pandoraea norimbergensis--1||s__Pandoraea pnomenusa--1||s__Pandoraea sp004297875--1||s__Pandoraea sputorum--6||s__Pandoraea terrigena--1||s__Pannonibacter indicus--2||s__Pantoea cypripedii_A--2||s__Pantoea latae--1||s__Pantoea ludwigii_B--1||s__Pantoea persica--1||s__Pantoea piersonii--2||s__Pantoea rwandensis_B--2||s__Pantoea sp002359495--1||s__Pantoea sp900115075--1||s__Paraburkholderia acidiphila--1||s__Paraburkholderia aromaticivorans--3||s__Paraburkholderia aspalathi--23||s__Paraburkholderia azotifigens--2||s__Paraburkholderia bryophila--1||s__Paraburkholderia caballeronis--1||s__Paraburkholderia caffeinilytica--1||s__Paraburkholderia caledonica--1||s__Paraburkholderia dinghuensis--11||s__Paraburkholderia eburnea--2||s__Paraburkholderia ferrariae--3||s__Paraburkholderia franconis--2||s__Paraburkholderia fungorum--1||s__Paraburkholderia fungorum_B--1||s__Paraburkholderia ginsengiterrae--3||s__Paraburkholderia graminis--1||s__Paraburkholderia hiiakae--1||s__Paraburkholderia kururiensis--2||s__Paraburkholderia metrosideri--2||s__Paraburkholderia mimosarum--1||s__Paraburkholderia monticola--1||s__Paraburkholderia nodosa--1||s__Paraburkholderia panacisoli--1||s__Paraburkholderia phenazinium--1||s__Paraburkholderia phenoliruptrix--2||s__Paraburkholderia phosphatilytica--3||s__Paraburkholderia phymatum--9||s__Paraburkholderia piptadeniae--1||s__Paraburkholderia rhynchosiae--1||s__Paraburkholderia sartisoli--2||s__Paraburkholderia sediminicola--1||s__Paraburkholderia solisilvae--3||s__Paraburkholderia sp000173575--2||s__Paraburkholderia sp000178415--1||s__Paraburkholderia sp000472545--1||s__Paraburkholderia sp000745015--1||s__Paraburkholderia sp001319865--1||s__Paraburkholderia sp001922345--1||s__Paraburkholderia sp001931485--1||s__Paraburkholderia sp002870125--3||s__Paraburkholderia sp003002025--2||s__Paraburkholderia sp003253405--1||s__Paraburkholderia sp004298475--2||s__Paraburkholderia sp004339745--5||s__Paraburkholderia sp004353915--1||s__Paraburkholderia sp004359985--1||s__Paraburkholderia sp004361815--1||s__Paraburkholderia sp012927125--10||s__Paraburkholderia sp012927345--4||s__Paraburkholderia sp013426915--1||s__Paraburkholderia sp900996225--3||s__Paraburkholderia sp900996235--1||s__Paraburkholderia sp900996245--1||s__Paraburkholderia sp905220835--1||s__Paraburkholderia terrae--1||s__Paraburkholderia terricola--1||s__Paraburkholderia ultramafica--1||s__Paraburkholderia unamae--45||s__Paracandidimonas soli--3||s__Paracraurococcus ruber--2||s__Paraglaciecola hydrolytica--1||s__Paraglaciecola psychrophila--1||s__Pararhizobium antarcticum--1||s__Pararhizobium sp001424065--1||s__Pararhizobium sp003217095--1||s__Pararhizobium sp900067135--1||s__Pararhizobium sp900111275--1||s__Pararhodospirillum photometricum--1||s__Parashewanella sp016900895--1||s__Parashewanella spongiae--1||s__Parasporobacterium paucivorans--1||s__Parasulfuritortus sp013335435--4||s__Parerythrobacter sp004114695--3||s__Paroceanicella sp003448965--1||s__Patulibacter americanus--206||s__Patulibacter sp017916475--6||s__Paucibacter_A oligotrophus--3||s__Paucibacter_A sp001477625--1||s__Paucidesulfovibrio longus--1||s__Pectobacterium aquaticum--2||s__Pectobacterium betavasculorum--3||s__Pectobacterium brasiliense_A--2||s__Pectobacterium polaris--1||s__Pelagibacterium lacus--1||s__Pelagibius sp001657395--2||s__Pelagicoccus sp014803405--1||s__Pelagimonas sp004804335--2||s__Pelethomonas sp910583885--1||s__Pelomonas saccharophila--1||s__Pelomonas sp001425055--2||s__Pelomonas sp001425165--2||s__Pelomonas sp001425705--5||s__Pelomonas sp003550215--1||s__Pelomonas sp003963075--1||s__Pelomonas sp016195825--1||s__Pelosinus fermentans--2||s__Pelosinus fermentans_A--2||s__Pelosinus fermentans_B--4||s__Pelosinus propionicus--1||s__Pelotalea sp002298925--1||s__Peptoclostridium_A sp009881055--1||s__Peribacillus frigoritolerans--25||s__Peribacillus muralis_A--2||s__Peribacillus simplex_A--3||s__Peribacillus simplex_B--1||s__Peribacillus simplex_D--3||s__Peribacillus sp002835675--34||s__Peribacillus sp018613325--7||s__Peribacillus sp900112495--1||s__Phaeospirillum magnetotacticum--1||s__Phaeospirillum sp002105535--1||s__Phaeospirillum sp016195125--1||s__Phaeospirillum sp903853455--40||s__Phaeospirillum sp903901915--1||s__Phenylobacterium sp001557235--5||s__Phenylobacterium sp002363865--1||s__Phormidium_A sp004299065--2||s__Phormidium_A sp009846485--2||s__Photobacterium profundum_A--2||s__Photobacterium swingsii--1||s__Phreatobacter cathodiphilus--1||s__Phreatobacter sp001464235--1||s__Phreatobacter sp005160265--5||s__Phreatobacter stygius--1||s__Pigmentiphaga aceris--2||s__Pigmentiphaga litoralis--1||s__Pigmentiphaga sp002188635--1||s__Pigmentiphaga sp003854895--2||s__Pilimelia terevasa--1||s__Pinisolibacter sp002298965--8||s__Piscibacillus halophilus--2||s__Piscinibacter defluvii--1||s__Pla86 sp007751255--2||s__Planktothrix sp900009135--1||s__Planobispora longispora--15||s__Planobispora rosea--1||s__Planobispora takensis--1||s__Planosporangium flavigriseum--65||s__Plasticicumulans acidivorans--6||s__Plasticicumulans sp003962905--2||s__Pleomorphomonas sp004366315--1||s__Pleomorphomonas sp011759535--1||s__Pleomorphomonas sp018262505--1||s__Pleomorphomonas sp018262575--1||s__Pokkaliibacter plantistimulans--2||s__Polaromonas sp002381615--1||s__Polyangium spumosum--1||s__Ponticaulis sp002173095--7||s__Ponticaulis sp002338565--1||s__Ponticaulis sp002723155--1||s__Ponticoccus marisrubri--1||s__Priestia megaterium--4||s__Prochloron didemni--1||s__Propionispira raffinosivorans--2||s__Propionivibrio dicarboxylicus--26||s__Propionivibrio sp003249625--1||s__Propionivibrio sp016790145--2||s__Propionivibrio sp018262095--2||s__Propionivibrio sp903917505--1||s__Propionivibrio sp907163075--1||s__Prosthecomicrobium pneumaticum--1||s__Prosthecomicrobium_A sp018729455--1||s__Proteiniborus sp900095305--1||s__Proteus faecis--1||s__Pseudanabaena biceps_B--1||s__Pseudoalteromonas caenipelagi--1||s__Pseudoalteromonas citrea--1||s__Pseudoalteromonas lipolytica_A--1||s__Pseudoalteromonas lipolytica_C--1||s__Pseudoalteromonas luteoviolacea_H--2||s__Pseudoalteromonas neustonica--1||s__Pseudoalteromonas sp000498095--1||s__Pseudoalteromonas sp001269985--1||s__Pseudoalteromonas viridis--1||s__Pseudobacillus sp003600835--3||s__Pseudobutyrivibrio ruminis--1||s__Pseudochelatococcus contaminans--20||s__Pseudodesulfovibrio brasiliensis--1||s__Pseudodesulfovibrio hydrargyri--3||s__Pseudodesulfovibrio indicus--2||s__Pseudodesulfovibrio sp008001235--2||s__Pseudodesulfovibrio sp009729555--1||s__Pseudodesulfovibrio sp010468615--1||s__Pseudodesulfuromonas sp016936455--4||s__Pseudoduganella armeniaca--1||s__Pseudoduganella flava--1||s__Pseudoduganella lurida--1||s__Pseudoduganella namucuonensis--3||s__Pseudoduganella plicata--1||s__Pseudoduganella sp002454505--3||s__Pseudoduganella sp003053665--1||s__Pseudoduganella sp013369485--1||s__Pseudoduganella umbonata--1||s__Pseudogulbenkiania sp000527175--4||s__Pseudogulbenkiania sp016192025--4||s__Pseudogulbenkiania subflava--1||s__Pseudolabrys sp001426945--1||s__Pseudolabrys sp003133345--40||s__Pseudolabrys sp003152455--1||s__Pseudolabrys sp009694265--1||s__Pseudolabrys sp016124795--1||s__Pseudolabrys sp017849615--1||s__Pseudolabrys sp018240595--4||s__Pseudolabrys sp018242205--1||s__Pseudolabrys sp903885555--13||s__Pseudolabrys taiwanensis--1||s__Pseudomaricurvus alcaniphilus--9||s__Pseudomonas citronellolis--5||s__Pseudomonas delhiensis--10||s__Pseudomonas jinjuensis--9||s__Pseudomonas knackmussii--8||s__Pseudomonas nitroreducens_A--34||s__Pseudomonas nitroreducens_B--6||s__Pseudomonas panipatensis--1||s__Pseudomonas sp002796985--7||s__Pseudomonas sp014852585--1||s__Pseudomonas sp017491605--1||s__Pseudomonas_A balearica--1||s__Pseudomonas_A nitrititolerans--1||s__Pseudomonas_A sp003325755--1||s__Pseudomonas_A sp003488145--82||s__Pseudomonas_A sp003527165--2||s__Pseudomonas_A sp004331835--4||s__Pseudomonas_A stutzeri--3||s__Pseudomonas_A stutzeri_AD--1||s__Pseudomonas_A stutzeri_AE--1||s__Pseudomonas_A stutzeri_AF--3||s__Pseudomonas_A stutzeri_AI--2||s__Pseudomonas_A stutzeri_AK--2||s__Pseudomonas_A stutzeri_AL--4||s__Pseudomonas_A stutzeri_AM--1||s__Pseudomonas_A stutzeri_C--6||s__Pseudomonas_A stutzeri_E--1||s__Pseudomonas_A stutzeri_G--1||s__Pseudomonas_A stutzeri_H--2||s__Pseudomonas_A stutzeri_N--3||s__Pseudomonas_A xanthomarina--4||s__Pseudomonas_B asuensis--4||s__Pseudomonas_B luteola--1||s__Pseudomonas_B oryzihabitans--6||s__Pseudomonas_B oryzihabitans_B--6||s__Pseudomonas_B oryzihabitans_D--1||s__Pseudomonas_B oryzihabitans_E--4||s__Pseudomonas_B psychrotolerans_C--3||s__Pseudomonas_B rhizoryzae--1||s__Pseudomonas_B sp001512295--5||s__Pseudomonas_D oceani--1||s__Pseudomonas_D pelagia_A--2||s__Pseudomonas_D sp016763285--2||s__Pseudomonas_D xiamenensis--1||s__Pseudomonas_D yangmingensis--1||s__Pseudomonas_E abietaniphila--2||s__Pseudomonas_E alcaligenes--1||s__Pseudomonas_E alcaligenes_A--1||s__Pseudomonas_E alcaligenes_B--4||s__Pseudomonas_E alcaligenes_C--3||s__Pseudomonas_E alcaliphila--2||s__Pseudomonas_E alcaliphila_B--1||s__Pseudomonas_E alkylphenolica_A--1||s__Pseudomonas_E alkylphenolica_B--6||s__Pseudomonas_E allokribbensis--2||s__Pseudomonas_E amygdali--8||s__Pseudomonas_E anguilliseptica--1||s__Pseudomonas_E antarctica_A--1||s__Pseudomonas_E argentinensis_B--9||s__Pseudomonas_E arsenicoxydans--1||s__Pseudomonas_E arsenicoxydans_A--4||s__Pseudomonas_E asplenii--9||s__Pseudomonas_E asplenii_A--1||s__Pseudomonas_E asturiensis--1||s__Pseudomonas_E avellanae--3||s__Pseudomonas_E azotoformans--3||s__Pseudomonas_E azotoformans_A--3||s__Pseudomonas_E baetica--2||s__Pseudomonas_E batumici--3||s__Pseudomonas_E benzenivorans--2||s__Pseudomonas_E bijieensis--4||s__Pseudomonas_E borbori--3||s__Pseudomonas_E brassicacearum--8||s__Pseudomonas_E brassicacearum_A--1||s__Pseudomonas_E brassicacearum_D--1||s__Pseudomonas_E brassicae--8||s__Pseudomonas_E capeferrum--2||s__Pseudomonas_E carbonaria--2||s__Pseudomonas_E cerasi--1||s__Pseudomonas_E chlororaphis_F--1||s__Pseudomonas_E cichorii--2||s__Pseudomonas_E cichorii_B--2||s__Pseudomonas_E composti--2||s__Pseudomonas_E composti_A--2||s__Pseudomonas_E cremoris--1||s__Pseudomonas_E cuatrocienegasensis--1||s__Pseudomonas_E cyclaminis--11||s__Pseudomonas_E daroniae--1||s__Pseudomonas_E dryadis--6||s__Pseudomonas_E edaphica--1||s__Pseudomonas_E entomophila--1||s__Pseudomonas_E entomophila_A--36||s__Pseudomonas_E entomophila_B--1||s__Pseudomonas_E entomophila_C--2||s__Pseudomonas_E extremorientalis--1||s__Pseudomonas_E fildesensis--1||s__Pseudomonas_E flavescens--2||s__Pseudomonas_E fluorescens--1||s__Pseudomonas_E fluorescens_AJ--1||s__Pseudomonas_E fluorescens_AO--1||s__Pseudomonas_E fluorescens_AP--6||s__Pseudomonas_E fluorescens_AQ--3||s__Pseudomonas_E fluorescens_B--1||s__Pseudomonas_E fluorescens_BA--1||s__Pseudomonas_E fluorescens_BF--1||s__Pseudomonas_E fluorescens_BM--1||s__Pseudomonas_E fluorescens_BS--1||s__Pseudomonas_E fluorescens_BT--1||s__Pseudomonas_E fluorescens_BU--1||s__Pseudomonas_E fluorescens_BX--1||s__Pseudomonas_E fluorescens_BY--1||s__Pseudomonas_E fluorescens_C--5||s__Pseudomonas_E fluorescens_G--8||s__Pseudomonas_E fluorescens_H--1||s__Pseudomonas_E fluorescens_M--1||s__Pseudomonas_E fluvialis_A--1||s__Pseudomonas_E foliumensis--1||s__Pseudomonas_E fragi--1||s__Pseudomonas_E frederiksbergensis_A--1||s__Pseudomonas_E frederiksbergensis_F--1||s__Pseudomonas_E frederiksbergensis_I--1||s__Pseudomonas_E fulgida--33||s__Pseudomonas_E fulva_A--1||s__Pseudomonas_E fulva_B--1||s__Pseudomonas_E fuscovaginae_A--211||s__Pseudomonas_E fuscovaginae_B--4||s__Pseudomonas_E gingeri_B--1||s__Pseudomonas_E gingeri_C--11||s__Pseudomonas_E gingeri_D--2||s__Pseudomonas_E glycinae--1||s__Pseudomonas_E gozinkensis--1||s__Pseudomonas_E graminis_D--3||s__Pseudomonas_E granadensis--4||s__Pseudomonas_E grimontii--2||s__Pseudomonas_E guguanensis--2||s__Pseudomonas_E haemolytica--1||s__Pseudomonas_E japonica--8||s__Pseudomonas_E juntendi--2||s__Pseudomonas_E kairouanensis--1||s__Pseudomonas_E khazarica--3||s__Pseudomonas_E kielensis--21||s__Pseudomonas_E koreensis--1||s__Pseudomonas_E koreensis_C--1||s__Pseudomonas_E koreensis_E--1||s__Pseudomonas_E kribbensis--1||s__Pseudomonas_E lalucatii--11||s__Pseudomonas_E laurentiana--4||s__Pseudomonas_E lurida--1||s__Pseudomonas_E lutea--1||s__Pseudomonas_E mandelii_B--2||s__Pseudomonas_E mandelii_D--1||s__Pseudomonas_E mangrovi--1||s__Pseudomonas_E marginalis--1||s__Pseudomonas_E mediterranea--1||s__Pseudomonas_E mendocina--1||s__Pseudomonas_E mendocina_A--2||s__Pseudomonas_E migulae--2||s__Pseudomonas_E monteilii_C--1||s__Pseudomonas_E mosselii_B--2||s__Pseudomonas_E neuropathica--1||s__Pseudomonas_E oleovorans_B--1||s__Pseudomonas_E orientalis_A--3||s__Pseudomonas_E ovata--2||s__Pseudomonas_E parafulva--4||s__Pseudomonas_E parafulva_A--7||s__Pseudomonas_E paralactis--1||s__Pseudomonas_E paraversuta--2||s__Pseudomonas_E pisciculturae--2||s__Pseudomonas_E piscis--2||s__Pseudomonas_E poae--7||s__Pseudomonas_E protegens--1||s__Pseudomonas_E protegens_B--3||s__Pseudomonas_E psychrophila--2||s__Pseudomonas_E punonensis--1||s__Pseudomonas_E putida_B--1||s__Pseudomonas_E putida_C--39||s__Pseudomonas_E putida_F--8||s__Pseudomonas_E putida_G--1||s__Pseudomonas_E putida_J--1||s__Pseudomonas_E putida_K--2||s__Pseudomonas_E putida_L--2||s__Pseudomonas_E putida_P--1||s__Pseudomonas_E putida_T--1||s__Pseudomonas_E putida_U--11||s__Pseudomonas_E putida_V--1||s__Pseudomonas_E qingdaonensis--3||s__Pseudomonas_E reactans--5||s__Pseudomonas_E reinekei--1||s__Pseudomonas_E rhizosphaerae--2||s__Pseudomonas_E saponiphila--1||s__Pseudomonas_E sediminis--1||s__Pseudomonas_E seleniipraecipitans--2||s__Pseudomonas_E simiae--2||s__Pseudomonas_E sivasensis--6||s__Pseudomonas_E soli--15||s__Pseudomonas_E sp000263855--1||s__Pseudomonas_E sp000282215--6||s__Pseudomonas_E sp000282275--3||s__Pseudomonas_E sp000282375--1||s__Pseudomonas_E sp000282495--2||s__Pseudomonas_E sp000282535--1||s__Pseudomonas_E sp000346755--2||s__Pseudomonas_E sp000631985--3||s__Pseudomonas_E sp000633395--12||s__Pseudomonas_E sp000761545--102||s__Pseudomonas_E sp000931465--3||s__Pseudomonas_E sp001259595--36||s__Pseudomonas_E sp001269775--2||s__Pseudomonas_E sp001269805--4||s__Pseudomonas_E sp001269815--1||s__Pseudomonas_E sp001269925--2||s__Pseudomonas_E sp001297125--1||s__Pseudomonas_E sp001320245--2||s__Pseudomonas_E sp001422615--1||s__Pseudomonas_E sp001465025--1||s__Pseudomonas_E sp001547895--4||s__Pseudomonas_E sp001592875--1||s__Pseudomonas_E sp001655595--1||s__Pseudomonas_E sp001705835--2||s__Pseudomonas_E sp001830395--1||s__Pseudomonas_E sp001945445--9||s__Pseudomonas_E sp001984065--1||s__Pseudomonas_E sp002000165--1||s__Pseudomonas_E sp002080045--4||s__Pseudomonas_E sp002112385--1||s__Pseudomonas_E sp002112885--3||s__Pseudomonas_E sp002113125--2||s__Pseudomonas_E sp002338065--1||s__Pseudomonas_E sp002354655--5||s__Pseudomonas_E sp002356535--2||s__Pseudomonas_E sp002383725--1||s__Pseudomonas_E sp002438125--2||s__Pseudomonas_E sp002439135--4||s__Pseudomonas_E sp002483005--75||s__Pseudomonas_E sp002699985--2||s__Pseudomonas_E sp002753995--1||s__Pseudomonas_E sp002803095--1||s__Pseudomonas_E sp002814235--1||s__Pseudomonas_E sp002836515--5||s__Pseudomonas_E sp002874965--2||s__Pseudomonas_E sp002901475--1||s__Pseudomonas_E sp002979555--1||s__Pseudomonas_E sp002980155--2||s__Pseudomonas_E sp003033885--1||s__Pseudomonas_E sp003053605--1||s__Pseudomonas_E sp003060885--1||s__Pseudomonas_E sp003097075--1||s__Pseudomonas_E sp003097135--1||s__Pseudomonas_E sp003105155--1||s__Pseudomonas_E sp003445295--1||s__Pseudomonas_E sp003523465--3||s__Pseudomonas_E sp003595175--5||s__Pseudomonas_E sp003605735--8||s__Pseudomonas_E sp003696305--3||s__Pseudomonas_E sp003851685--12||s__Pseudomonas_E sp004214895--2||s__Pseudomonas_E sp004310295--1||s__Pseudomonas_E sp004353925--1||s__Pseudomonas_E sp004519305--1||s__Pseudomonas_E sp004519405--2||s__Pseudomonas_E sp004803755--1||s__Pseudomonas_E sp005508865--2||s__Pseudomonas_E sp005938045--1||s__Pseudomonas_E sp007993865--2||s__Pseudomonas_E sp008369325--1||s__Pseudomonas_E sp009391885--3||s__Pseudomonas_E sp009707515--1||s__Pseudomonas_E sp009761815--2||s__Pseudomonas_E sp009763245--1||s__Pseudomonas_E sp009764265--1||s__Pseudomonas_E sp009764645--1||s__Pseudomonas_E sp009799925--6||s__Pseudomonas_E sp009861525--1||s__Pseudomonas_E sp009866765--10||s__Pseudomonas_E sp009905615--1||s__Pseudomonas_E sp011752565--4||s__Pseudomonas_E sp012985665--1||s__Pseudomonas_E sp013359695--1||s__Pseudomonas_E sp013386825--3||s__Pseudomonas_E sp014268505--1||s__Pseudomonas_E sp014268655--1||s__Pseudomonas_E sp014268745--2||s__Pseudomonas_E sp014268755--1||s__Pseudomonas_E sp014268815--1||s__Pseudomonas_E sp014268885--31||s__Pseudomonas_E sp014268975--2||s__Pseudomonas_E sp014851765--2||s__Pseudomonas_E sp014851865--1||s__Pseudomonas_E sp014851905--5||s__Pseudomonas_E sp015354575--4||s__Pseudomonas_E sp016648105--1||s__Pseudomonas_E sp016650695--1||s__Pseudomonas_E sp016658545--1||s__Pseudomonas_E sp016901015--4||s__Pseudomonas_E sp018325905--2||s__Pseudomonas_E sp018449725--2||s__Pseudomonas_E sp018826895--1||s__Pseudomonas_E sp018827205--1||s__Pseudomonas_E sp019139535--3||s__Pseudomonas_E sp019139835--1||s__Pseudomonas_E sp900005815--2||s__Pseudomonas_E sp900107395--1||s__Pseudomonas_E sp900109995--1||s__Pseudomonas_E sp900156465--1||s__Pseudomonas_E sp900187455--63||s__Pseudomonas_E sp900187505--1||s__Pseudomonas_E sp900187515--3||s__Pseudomonas_E sp900187615--1||s__Pseudomonas_E sp900187645--3||s__Pseudomonas_E sp900580675--2||s__Pseudomonas_E sp900582195--1||s__Pseudomonas_E sp900585815--1||s__Pseudomonas_E sp900590755--1||s__Pseudomonas_E sp900596015--1||s__Pseudomonas_E sp900602065--2||s__Pseudomonas_E sp902506495--1||s__Pseudomonas_E sp904067045--3||s__Pseudomonas_E stutzeri_A--1||s__Pseudomonas_E syringae_A--1||s__Pseudomonas_E syringae_E--1||s__Pseudomonas_E syringae_F--1||s__Pseudomonas_E syringae_J--1||s__Pseudomonas_E syringae_M--1||s__Pseudomonas_E syringae_P--1||s__Pseudomonas_E taiwanensis--1||s__Pseudomonas_E thivervalensis--1||s__Pseudomonas_E triticumensis--1||s__Pseudomonas_E trivialis--3||s__Pseudomonas_E trivialis_B--1||s__Pseudomonas_E veronii--1||s__Pseudomonas_E viridiflava--1||s__Pseudomonas_E viridiflava_C--2||s__Pseudomonas_E wadenswilerensis--2||s__Pseudomonas_E yamanorum--2||s__Pseudomonas_E yamanorum_B--11||s__Pseudomonas_F alcaligenes_A--4||s__Pseudomonas_F furukawaii--4||s__Pseudomonas_F lalkuanensis--2||s__Pseudomonas_F otitidis--10||s__Pseudomonas_F resinovorans--4||s__Pseudomonas_F resinovorans_A--2||s__Pseudomonas_F resinovorans_C--2||s__Pseudomonas_F sp003234055--8||s__Pseudomonas_F sp014700075--2||s__Pseudomonas_H sp014836765--1||s__Pseudomonas_K guangdongensis--1||s__Pseudomonas_M indica--6||s__Pseudomonas_M sp002286785--142||s__Pseudomonas_N azotifigens--16||s__Pseudomonas_N urumqiensis--1||s__Pseudomonas_O kuykendallii--1||s__Pseudomonas_O sp002418465--17||s__Pseudomonas_Q kirkiae--1||s__Pseudomonas_R sp900766265--1||s__Pseudooceanicola sp011806405--1||s__Pseudophaeobacter arcticus--1||s__Pseudophaeobacter sp900313025--1||s__Pseudorhizobium pelagicum--3||s__Pseudorhodoferax boronicumulans_A--2||s__Pseudovibrio sp900143565--1||s__Pseudoxanthomonas sp000510725--1||s__Pseudoxanthomonas suwonensis_A--1||s__Pseudoxanthomonas taiwanensis--19||s__Pseudoxanthomonas_A sp014852005--1||s__Psychrobacillus psychrodurans--12||s__Psychrobacillus psychrotolerans--1||s__Psychrobacillus sp001278755--1||s__Psychrobacillus sp008807035--1||s__Psychrobacter immobilis_F--1||s__Psychrobium sp013214945--3||s__Psychromonas sp011378715--1||s__Pusillimonas_B soli--1||s__QFOX01 sp003241645--1||s__QGON01 sp016756835--1||s__QNZT01 sp003978455--1||s__QS-1-68-17 sp003021105--1||s__QWPN01 sp016872955--3||s__QWPN01 sp017853835--1||s__QWPT01 sp003671075--2||s__QWPT01 sp903856525--1||s__QWPT01 sp903918555--1||s__Qipengyuania pelagi--2||s__Qipengyuania sp002895025--1||s__Quadrisphaera sp902806005--1||s__Quinella sp017477125--1||s__Quinella sp905233135--2||s__Quinella sp905236145--1||s__R-H-3 sp002198655--3||s__R-H-3 sp002198675--6||s__R196 sp004764705--2||s__R267 sp001768075--1||s__R267 sp013340205--23||s__RAAP-1 sp016219185--1||s__RBG-16-40-8 sp903833275--1||s__RBG-16-49-21 sp001829455--2||s__RBG-16-49-21 sp017999915--2||s__REEB77 sp019075905--1||s__RGIG268 sp017382775--1||s__RGIG3002 sp910579805--1||s__RGIG3040 sp017436305--3||s__RGIG3528 sp016291655--1||s__RGIG4034 sp017463255--5||s__RGIG4131 sp017466865--1||s__RGIG5097 sp017476005--2||s__RGIG7926 sp017550925--1||s__RGIG7926 sp905236705--1||s__RI-112 sp016124535--8||s__RSA17 sp002919105--1||s__RSA5 sp002919235--1||s__RSA7 sp002919195--9||s__RSA9 sp003242735--1||s__RUG024 sp017458745--1||s__RUG115 sp900066395--1||s__RUG115 sp910578885--1||s__RUG12372 sp017480545--4||s__RUG12461 sp016286115--1||s__RUG14133 sp902796085--1||s__RUG14305 sp902797785--1||s__RXIV01 sp003989085--1||s__Rahnella aquatilis--1||s__Rahnella inusitata--1||s__Ralstonia insidiosa--1||s__Ralstonia pickettii_A--1||s__Ralstonia sp007997035--1||s__Ralstonia sp900115545--3||s__Ramlibacter alkalitolerans--4||s__Ramlibacter lithotrophicus--3||s__Reidiella endopervernicosa--2||s__Rhabdaerophilum calidifontis--1||s__Rheinheimera sp001513785--2||s__Rhizobacter sp000799305--1||s__Rhizobacter sp000799605--1||s__Rhizobacter sp000800095--30||s__Rhizobacter sp012275445--1||s__Rhizobacter sp016735515--3||s__Rhizobacter sp900142965--1||s__Rhizobium binae--1||s__Rhizobium ecuadorense--1||s__Rhizobium leguminosarum_A--1||s__Rhizobium leguminosarum_N--1||s__Rhizobium lusitanum--1||s__Rhizobium pisi--3||s__Rhizobium rhizogenes_A--2||s__Rhizobium sp000746385--1||s__Rhizobium sp017741815--1||s__Rhizobium sp900467745--1||s__Rhizobium sp902706285--1||s__Rhizobium tubonense--1||s__Rhizomicrobium sp002307315--1||s__Rhizorhabdus sp001428605--1||s__Rhodanobacter glycinis_A--1||s__Rhodanobacter sp000427505--1||s__Rhodanobacter sp001426645--1||s__Rhodobacter capsulatus--4||s__Rhodobacter capsulatus_C--1||s__Rhodobaculum sp003551745--1||s__Rhodoblastus acidophilus--2||s__Rhodoblastus acidophilus_A--3||s__Rhodoblastus sphagnicola--2||s__Rhodocyclus tenuis--2||s__Rhodoferax sp001771065--1||s__Rhodoferax sp002163715--1||s__Rhodoferax sp002256115--1||s__Rhodoferax sp002422455--1||s__Rhodoferax sp008080595--1||s__Rhodoferax sp903897925--1||s__Rhodoferax sp903920405--1||s__Rhodoferax sp903945325--1||s__Rhodomicrobium lacus--2||s__Rhodopila globiformis--2||s__Rhodopila sp009765975--1||s__Rhodopila sp903915725--3||s__Rhodoplanes elegans--1||s__Rhodoplanes roseus--1||s__Rhodopseudomonas faecalis--2||s__Rhodopseudomonas palustris_C--7||s__Rhodopseudomonas palustris_H--1||s__Rhodopseudomonas palustris_J--2||s__Rhodopseudomonas sp001295845--1||s__Rhodospira marina--2||s__Rhodospira trueperi--1||s__Rhodospirillum rubrum--1||s__Rhodothalassium salexigens--2||s__Rhodovarius sp004005855--2||s__Rhodovastum atsumiense--2||s__Rhodovibrio sodomensis--1||s__Rhodovulum sulfidophilum--1||s__Rifleibacterium amylolyticum--1||s__Rifleibacterium sp002839445--1||s__Rivicola pingtungensis--2||s__Rivicola sp002002905--48||s__Robertmurraya dakarensis--9||s__Robertmurraya methanolica_A--1||s__Robiginitomaculum_B sp016763315--2||s__Romboutsia_D sp000686145--1||s__Roseburia intestinalis--1||s__Roseburia sp003483745--1||s__Roseburia sp014804775--1||s__Roseburia sp910584215--1||s__Roseiarcus sp009765995--3||s__Roseibium aggregatum--9||s__Roseibium litorale--1||s__Roseibium marinum--3||s__Roseibium sp001890945--1||s__Roseicyclus mahoneyensis--1||s__Roseicyclus sp001314805--1||s__Roseicyclus sp018401055--6||s__Roseivivax marinus--2||s__Roseococcus sp004336745--14||s__Roseomonas cervicalis--1||s__Roseomonas nepalensis--1||s__Roseomonas pecuniae--1||s__Roseomonas rhizosphaerae--3||s__Roseomonas rosea--1||s__Roseomonas sp000245075--1||s__Roseomonas sp016107305--1||s__Roseomonas sp017654485--1||s__Roseomonas sp017813365--1||s__Roseomonas sp902706185--1||s__Roseomonas_A sp011040385--1||s__Roseomonas_B sp017813355--2||s__Roseomonas_C hellenica--1||s__Roseovarius sp018066915--1||s__Rossellomorea aquimaris_D--2||s__Rossellomorea enclensis--7||s__Rubellimicrobium rubrum--1||s__Rubrivivax benzoatilyticus--2||s__Rubrivivax gelatinosus_B--1||s__Rubrivivax rivuli--2||s__Rubrivivax sp016716535--1||s__Rubrivivax sp016789955--7||s__Rubrivivax sp018971105--7||s__Rubrivivax sp903822435--1||s__Rubrivivax sp903828235--1||s__Rubrivivax sp904426505--3||s__Ruficoccus amylovorans--5||s__Rugamonas rubra--1||s__Rugamonas sp016461825--1||s__Ruminiclostridium_E sp017550775--1||s__Rummeliibacillus suwonensis--2||s__S140-43 sp015491615--4||s__S141-70 sp015490395--4||s__S144-34 sp015494165--29||s__S144-51 sp015493995--1||s__SCN-70-22 sp001724275--2||s__SCN-70-22 sp016704465--6||s__SCN-70-22 sp016794735--1||s__SCN-70-22 sp016794835--1||s__SCTD01 sp004299215--26||s__SCVQ01 sp004296865--2||s__SEOHO-28 sp003044185--1||s__SFHR01 sp004555545--1||s__SG-bin9 sp002083525--8||s__SHVZ01 sp016792585--3||s__SHYD01 sp009692945--1||s__SIG307 sp017503735--1||s__SIG332 sp017468395--1||s__SIO2C1 sp010692635--1||s__SKYL01 sp007121755--8||s__SKYL01 sp007127935--1||s__SLAA01 sp007127105--1||s__SLAN01 sp007135605--1||s__SLDE01 sp007125455--1||s__SLRI01 sp011390475--1||s__SLTB01 sp007694905--1||s__SM23-61 sp003154025--8||s__SSA4 sp016712375--2||s__SSSZ01 sp009469675--3||s__STGJ01 sp010435965--1||s__SURF-16 sp016219175--2||s__SURF-21 sp016931915--4||s__SURF-23 sp016213945--1||s__SURF-7 sp003599865--1||s__SV1-B22 sp018398915--6||s__SXKJ01 sp005798445--1||s__SXON01 sp903921785--3||s__SXOO01 sp018780435--1||s__SXPK01 sp903925435--1||s__SXTU01 sp005791875--29||s__SXTU01 sp009773355--2||s__SXTU01 sp009922615--1||s__SXTU01 sp016235545--1||s__SXUL01 sp005790545--1||s__SXXK01 sp003669615--1||s__SXXK01 sp903871805--1||s__SYBY01 sp005788585--12||s__SYBY01 sp016462625--3||s__SYBY01 sp016463765--4||s__SYFR01 sp005800325--10||s__SYGV01 sp004296885--1||s__SYIB01 sp005798965--1||s__SYKL01 sp005797785--1||s__SYSU-D60009 sp003574735--2||s__SYSU-D60009 sp013822765--1||s__SYSU-D60009 sp016794075--1||s__SYSU-D60014 sp003576685--1||s__SYSU-D60015 sp003576705--2||s__SZAS-83 sp018241525--1||s__SZUA-21 sp003233345--1||s__SZUA-370 sp002839245--1||s__SZUA-370 sp003247225--1||s__SZUA-370 sp016938515--1||s__SZUA-370 sp018816345--2||s__SZUA-401 sp002869605--1||s__SZUA-401 sp003246035--1||s__SZUA-426 sp003245635--7||s__SZUA-448 sp003249225--1||s__SZUA-448 sp003252135--1||s__SZUA-521 sp003248125--1||s__SZUA-540 sp009731355--1||s__SZUA-544 sp003251175--1||s__SZUA-545 sp003250175--4||s__SZUA-575 sp003249645--1||s__SZUA-76 sp002401765--1||s__SZUA-76 sp003230195--1||s__SZUA-8 sp003232175--1||s__Saccharibacillus alkalitolerans--3||s__Saccharibacillus brassicae--2||s__Saccharibacillus endophyticus--4||s__Saccharibacillus qingshengii--1||s__Saccharibacillus sp002189105--2||s__Saccharibacillus sp002205895--3||s__Saccharicrinis fermentans--1||s__Saccharicrinis marinus--2||s__Saccharospirillum salsuginis--4||s__Sagittula sp002814095--3||s__Sagittula sp017813235--1||s__Salinadaptatus halalkaliphilus--3||s__Salinibacter altiplanensis--1||s__Salinibacter ruber--10||s__Salinicola acroporae--1||s__Salinigranum halophilum--9||s__Salinigranum rubrum--1||s__Salinigranum salinum--1||s__Salinisphaera shabanensis--1||s__Salinisphaera sp003602005--1||s__Salipiger marinus--1||s__Salipiger pacificus_A--2||s__Salipiger pacificus_B--1||s__Salisediminibacterium beveridgei--1||s__Sanguibacter keddieii--1||s__SbD1 sp001603845--1||s__Schaedlerella arabinosiphila--1||s__Schaedlerella sp009911175--1||s__Schaedlerella sp910574195--2||s__Sedimentibacter sp002331025--4||s__Sedimentibacter sp002381185--1||s__Sediminibacillus_A massiliensis--1||s__Selenomonas_A ruminantium_O--1||s__Selenomonas_B ruminantium_C--1||s__Selenomonas_C bovis--2||s__Selenomonas_C sp002351185--5||s__Selenomonas_C sp900314825--1||s__Selenomonas_C sp900315575--2||s__Selenomonas_C sp900318215--1||s__Selenomonas_C sp902780535--1||s__Shewanella corallii--4||s__Shewanella decolorationis--1||s__Shewanella khirikhana--1||s__Shewanella loihica--1||s__Shewanella mangrovi--1||s__Shewanella piezotolerans--1||s__Shewanella sp016757755--1||s__Shewanella sp017354945--1||s__Shewanella sp017354985--2||s__Shewanella sp018223345--1||s__Shewanella sp019209865--1||s__Shewanella vesiculosa--1||s__Shewanella xiamenensis--1||s__Shimia sp017743735--2||s__Shinella kummerowiae--1||s__Shinella sp001262505--1||s__Siculibacillus lacustris--1||s__Sideroxydans lithotrophicus--1||s__Sideroxydans sp002421915--1||s__Sideroxydans sp003445795--2||s__Sideroxydans sp018813765--4||s__Sideroxydans sp018814405--1||s__Silvanigrella paludirubra--1||s__Silvanigrella sp014281055--2||s__Silvibacterium bohemicum--1||s__Silvimonas terrae--3||s__Siminovitchia fordii--1||s__Singulisphaera sp900129635--12||s__Sinorhizobium saheli--1||s__Sinorhizobium shofinae--1||s__Sinorhizobium terangae--1||s__Skermanella aerolata--1||s__Skermanella mucosa--2||s__Skermanella pratensis--2||s__Skermanella sp016653635--1||s__Skermanella stibiiresistens--11||s__Sneathiella glossodoripedis--1||s__Sneathiella sp002163135--1||s__Sneathiella sp002428885--2||s__Sneathiella sp015143595--2||s__Sneathiella sp017313765--1||s__Solibacillus silvestris--2||s__Solidesulfovibrio alcoholivorans--1||s__Solidesulfovibrio carbinolicus--1||s__Solidesulfovibrio magneticus_A--118||s__Solidesulfovibrio magneticus_B--7||s__Solidesulfovibrio sp001936595--1||s__Solidesulfovibrio sp003525525--41||s__Solincola_B daggyaiensis--1||s__Solirubrobacter pauli--31||s__Solirubrobacter soli--114||s__Solirubrobacter sp000425945--2||s__Solirubrobacter sp003344625--31||s__SpSt-583 sp011367385--62||s__SpSt-583 sp017999235--3||s__Sphaerotilus hippei--2||s__Sphingobium algorifonticola--10||s__Sphingobium bisphenolivorans--6||s__Sphingobium cupriresistens--1||s__Sphingobium jiangsuense--1||s__Sphingobium sp000508185--1||s__Sphingobium sp013375555--1||s__Sphingobium sp014201265--4||s__Sphingobium sp016000085--1||s__Sphingobium sp017984895--1||s__Sphingobium sp018603885--1||s__Sphingobium sp900218065--1||s__Sphingobium subterraneum--1||s__Sphingobium_A boeckii--1||s__Sphingomonas adhaesiva--3||s__Sphingomonas aerolata--1||s__Sphingomonas aurantiaca--5||s__Sphingomonas desiccabilis--2||s__Sphingomonas echinoides--1||s__Sphingomonas endophytica--1||s__Sphingomonas ginsenosidivorax--3||s__Sphingomonas hankookensis--18||s__Sphingomonas jeddahensis--3||s__Sphingomonas kyeonggiensis--4||s__Sphingomonas kyeonggiensis_A--1||s__Sphingomonas naasensis--1||s__Sphingomonas phyllosphaerae_B--4||s__Sphingomonas pituitosa--3||s__Sphingomonas pseudosanguinis--1||s__Sphingomonas sanguinis--1||s__Sphingomonas sp000282895--1||s__Sphingomonas sp000632225--1||s__Sphingomonas sp001421245--2||s__Sphingomonas sp001421965--2||s__Sphingomonas sp001424005--1||s__Sphingomonas sp001425385--4||s__Sphingomonas sp001555965--1||s__Sphingomonas sp001557215--1||s__Sphingomonas sp002002925--8||s__Sphingomonas sp002292295--1||s__Sphingomonas sp002796605--2||s__Sphingomonas sp003096895--1||s__Sphingomonas sp003355005--1||s__Sphingomonas sp003946805--1||s__Sphingomonas sp004173185--1||s__Sphingomonas sp004341085--1||s__Sphingomonas sp004345855--2||s__Sphingomonas sp012927115--11||s__Sphingomonas sp013416555--1||s__Sphingomonas sp014489075--6||s__Sphingomonas sp017418975--4||s__Sphingomonas sp017745215--1||s__Sphingomonas sp018139225--3||s__Sphingomonas sp900114095--1||s__Sphingomonas sp902506455--3||s__Sphingomonas trueperi_A--3||s__Sphingomonas xinjiangensis--1||s__Sphingomonas zeae--1||s__Sphingomonas_B changbaiensis--1||s__Sphingomonas_B sp002291855--1||s__Sphingomonas_B sp009913435--4||s__Sphingomonas_E sp002151445--1||s__Sphingomonas_I sp003248515--1||s__Sphingomonas_I sp013113735--1||s__Sphingomonas_M formosensis--1||s__Sphingomonas_N chungangi--1||s__Sphingomonas_N sp000333335--1||s__Sphingopyxis flava--1||s__Sphingorhabdus_B sp001464315--2||s__Sphingorhabdus_B sp002255985--1||s__Spirillospora albida--3||s__Spiro-10 sp001604385--1||s__Spiro-10 sp003246335--4||s__Spiro-10 sp003246765--2||s__Spiro-10 sp004294945--3||s__Spirochaeta_F sp016744925--1||s__Spirochaeta_F sp016936555--2||s__Sporobacter sp012838125--3||s__Sporomusa acidovorans--1||s__Sporomusa sp017889675--1||s__Sporosarcina sp000813425--1||s__Sporosarcina sp003384035--1||s__Stappia indica_A--2||s__Stappia sp003610575--13||s__Stappia sp900185725--1||s__Stappia stellulata--20||s__Stenotrophomonas bentonitica--1||s__Stenotrophomonas maltophilia--1||s__Stenotrophomonas maltophilia_AT--2||s__Stenotrophomonas maltophilia_P--1||s__Stenotrophomonas nitritireducens--1||s__Stenotrophomonas sp002893095--1||s__Stenotrophomonas sp003086695--1||s__Sterolibacterium denitrificans--1||s__Stieleria sp014154935--4||s__Stigmatella erecta--1||s__Succinivibrio hippei_A--1||s__Succinivibrio sp900767695--1||s__Succinivibrio sp900770725--1||s__Succinivibrio sp902776275--1||s__Sulfopaludibacter sp900290315--1||s__Sulfuriflexus mobilis--1||s__Sulfurihydrogenibium sp000020325--1||s__Sulfurimonas sp013607665--3||s__Sulfuritalea sp016192435--4||s__Sulfuritalea sp903933395--10||s__Sulfuritortus calidifontis--1||s__Sulfuritortus sp013389055--12||s__Sulfurospirillum barnesii--1||s__Sulfurospirillum deleyianum--1||s__Sulfurospirillum_A sp002469305--1||s__Sutcliffiella_A horikoshii_C--1||s__Symbiobacterium terraclitae--1||s__Symbiobacterium thermophilum--4||s__Syntrophotalea_A sp013619105--2||s__TB5 sp016591975--1||s__Tardibacter chloracetimidivorans--1||s__Tardiphaga sp007018905--1||s__Tardiphaga sp014377915--1||s__Tardiphaga sp900114605--1||s__Tautonia sociabilis--1||s__Tc-Br11-E2g1 sp001564255--2||s__Telmatospirillum siberiense--3||s__Telmatospirillum sp009712185--2||s__Telmatospirillum sp015654615--6||s__Telmatospirillum sp903858635--4||s__Tepidamorphus gemmatus--1||s__Tepidicaulis marinus--1||s__Tepidiphilus baoligensis--1||s__Tepidiphilus sp016235745--1||s__Tepidiphilus succinatimandens--3||s__Terasakiella pusilla--1||s__Terasakiella sp013373265--1||s__Terasakiispira papahanaumokuakeensis--1||s__Teredinibacter purpureus--1||s__Terracidiphilus sp003140785--1||s__Terracidiphilus sp903849645--1||s__Terribacillus halophilus--3||s__Terribacillus halophilus_A--2||s__Terribacillus saccharophilus--4||s__Terribacillus saccharophilus_B--2||s__Terrilactibacillus laevilacticus--2||s__Thalassobaculum_A fulvum--3||s__Thalassobaculum_A sp000171835--1||s__Thalassospira lucentensis--1||s__Thalassospira profundimaris_B--1||s__Thalassospira sp001613795--21||s__Thalassospira tepidiphila--1||s__Thauera aminoaromatica--3||s__Thauera butanivorans--2||s__Thauera humireducens--1||s__Thauera phenylacetica--4||s__Thauera propionica--4||s__Thauera sp003446655--6||s__Thauera sp003963015--4||s__Thauera sp009469595--1||s__Thauera sp017997795--87||s__Thauera sp018240585--2||s__Thauera_A hydrothermalis--2||s__Thauera_A nasutitermitis--7||s__Thauera_A rhizosphaerae--9||s__Thauera_A sp014489115--86||s__Thermacetogenium phaeum--1||s__Thermaerobacter marianensis--1||s__Thermaerobacter subterraneus--1||s__Thermanaerovibrio acidaminovorans--1||s__Thermochromatium tepidum--1||s__Thermococcus sp012027495--1||s__Thermolongibacillus altinsuensis--1||s__Thermomicrobium roseum--2||s__Thermomicrobium sp002898255--1||s__Thermomicrobium sp002898975--1||s__Thermomonas brevis--1||s__Thioalkalivibrio halophilus--29||s__Thioalkalivibrio sp000376865--2||s__Thioalkalivibrio sp000377405--2||s__Thioalkalivibrio sp000377785--2||s__Thioalkalivibrio sp000377845--1||s__Thioalkalivibrio sp000378305--2||s__Thioalkalivibrio sp000420165--2||s__Thioalkalivibrio versutus--1||s__Thioalkalivibrio_A sulfidiphilus--3||s__Thioalkalivibrio_A sulfidiphilus_A--1||s__Thiobaca trueperi--1||s__Thiobacillus denitrificans_A--2||s__Thiobacillus sp001897675--13||s__Thiocystis violacea--3||s__Thiogranum sp011321775--2||s__Thiogranum sp011371465--1||s__Thiohalobacter sp002699185--22||s__Thiolinea disciformis--1||s__Thiomonas sp000377645--28||s__Thiorhodococcus mannitoliphagus--1||s__Thorsellia anophelis--1||s__Tistlia consotensis--1||s__Tistrella bauzanensis--1||s__Tistrella mobilis--2||s__Tolypothrix_A hofmannii--2||s__Tous-C4FEB sp014376585--1||s__Tranquillimonas littorinae--1||s__Treponema_C maltophilum--3||s__Treponema_D sp002350445--2||s__Treponema_D sp002393865--1||s__Treponema_D sp002449305--2||s__Treponema_D sp016286535--1||s__Treponema_D sp016290995--1||s__Treponema_D sp016293495--1||s__Treponema_D sp017450845--5||s__Treponema_D sp017484285--2||s__Treponema_D sp017963165--2||s__Treponema_D sp900316905--1||s__Treponema_D sp902772605--3||s__Treponema_D sp902772975--1||s__Treponema_D sp902785455--3||s__Treponema_D sp902796985--1||s__Treponema_D sp902799965--1||s__Treponema_D succinifaciens--1||s__Treponema_D zioleckii--2||s__Trichlorobacter sp002452325--1||s__Trichloromonas acetexigens--4||s__Trichloromonas sp002423365--4||s__Trichormus azotica--1||s__Trinickia dabaoshanensis--1||s__Trinickia sp004322045--4||s__Trinickia sp005280735--1||s__Trinickia sp017315725--2||s__Tumebacillus permanentifrigoris--1||s__Tumebacillus_A sp004340785--1||s__UBA1001 sp002291875--1||s__UBA10030 sp003453835--1||s__UBA10518 sp011372855--1||s__UBA10939 sp002408385--2||s__UBA10988 sp016235455--2||s__UBA11371 sp003486305--1||s__UBA11386 sp003532715--1||s__UBA12037 sp003527485--6||s__UBA12183 sp003530935--12||s__UBA1240 sp002308875--1||s__UBA1258 sp016281385--1||s__UBA1258 sp016283575--1||s__UBA1306 sp002307245--5||s__UBA1319 sp002306985--3||s__UBA1321 sp002304345--1||s__UBA1321 sp017849585--1||s__UBA1417 sp003531055--1||s__UBA1466 sp002325605--1||s__UBA1535 sp002323775--1||s__UBA1535 sp002332905--1||s__UBA1573 sp001871905--2||s__UBA1603 sp002322035--4||s__UBA1712 sp018064425--1||s__UBA1934 sp018262285--1||s__UBA2033 sp013297885--1||s__UBA2033 sp016708435--1||s__UBA2192 sp002067855--2||s__UBA2207 sp002418885--1||s__UBA2219 sp002327765--6||s__UBA2226 sp018821925--3||s__UBA2250 sp002347285--16||s__UBA2250 sp018333815--1||s__UBA2255 sp002347565--20||s__UBA2262 sp002347185--54||s__UBA2262 sp003517965--1||s__UBA2286 sp002841295--1||s__UBA2286 sp002841355--1||s__UBA2294 sp002345625--1||s__UBA2334 sp002479815--1||s__UBA2386 sp016793305--2||s__UBA2658 sp002359425--2||s__UBA2658 sp002841545--2||s__UBA2658 sp012516225--1||s__UBA2658 sp018053145--1||s__UBA2767 sp003228955--1||s__UBA2821 sp014799465--1||s__UBA2868 sp004552595--1||s__UBA2868 sp017620345--2||s__UBA2882 sp017387565--7||s__UBA2882 sp910574745--1||s__UBA2897 sp900315155--1||s__UBA2903 sp002438565--1||s__UBA3282 sp002491905--1||s__UBA3282 sp002492725--1||s__UBA3282 sp002493835--1||s__UBA3282 sp017936885--1||s__UBA3282 sp910579285--1||s__UBA3282 sp910588955--1||s__UBA3361 sp002360535--1||s__UBA3402 sp910575585--1||s__UBA3402 sp910577935--1||s__UBA3402 sp910585645--1||s__UBA3766 sp015057025--2||s__UBA3796 sp902801565--1||s__UBA4093 sp002083825--1||s__UBA4421 sp013151695--1||s__UBA4427 sp011051925--1||s__UBA4582 sp002386885--2||s__UBA4582 sp013204195--10||s__UBA4615 sp003818495--1||s__UBA4658 sp002405485--1||s__UBA4720 sp013813605--1||s__UBA4821 sp002402315--1||s__UBA4851 sp002408445--1||s__UBA5066 sp016714815--3||s__UBA5070 sp016699655--2||s__UBA5123 sp002414225--1||s__UBA5123 sp002415465--2||s__UBA5195 sp903875215--1||s__UBA5314 sp002410325--1||s__UBA5318 sp002408285--1||s__UBA5388 sp002409975--1||s__UBA5619 sp002423465--3||s__UBA5862 sp002408105--1||s__UBA6 sp002508545--83||s__UBA6 sp012719175--1||s__UBA6016 sp002428055--1||s__UBA6054 sp002429045--33||s__UBA6054 sp003696675--1||s__UBA6079 sp002428705--31||s__UBA6100 sp016926975--2||s__UBA6163 sp003506095--7||s__UBA6211 sp002421845--22||s__UBA6544 sp018665505--3||s__UBA6663 sp002455335--1||s__UBA6814 sp002452635--12||s__UBA6920 sp002448875--5||s__UBA6921 sp002450895--1||s__UBA6929 sp002448815--1||s__UBA7177 sp910579545--1||s__UBA7239 sp016713115--1||s__UBA7405 sp002469605--1||s__UBA7803 sp002480525--1||s__UBA7951 sp003511785--1||s__UBA8260 sp003134115--81||s__UBA8260 sp003135255--1||s__UBA8346 sp003501365--1||s__UBA8349 sp003501375--1||s__UBA8363 sp015228815--3||s__UBA8416 sp002428045--1||s__UBA8514 sp003543235--2||s__UBA8530 sp003503675--1||s__UBA8783 sp003516955--5||s__UBA9160 sp003520425--7||s__UBA9216 sp003245835--1||s__UBA929 sp009782475--1||s__UBA935 sp009780115--1||s__UBA998 sp002291925--4||s__UMGS1889 sp017828975--1||s__URHD0088 sp000518365--1||s__Uliginosibacterium sp016718265--1||s__Undibacterium amnicola--1||s__Undibacterium aquatile--1||s__Undibacterium sp013287275--1||s__Urbifossiella sp017308215--2||s__Ureibacillus telephonicus--5||s__Usitatibacter sp012274175--1||s__V9D3004 sp015057405--1||s__VAUL01 sp005774545--3||s__VENG01 sp009711705--1||s__VEOV01 sp012026855--1||s__VGOZ01 sp016875715--1||s__VGRF01 sp016875395--3||s__VGXM01 sp016873295--1||s__VIKH01 sp008080515--1||s__VIKH01 sp016223025--6||s__VKM-B-2647 sp000829455--1||s__VTOM01 sp009765365--1||s__Verrucomicrobium sp000739635--1||s__Verticiella sp018904615--1||s__Vibrio aerogenes--5||s__Vibrio aestivus--1||s__Vibrio aquaticus--1||s__Vibrio cyclitrophicus--2||s__Vibrio diabolicus--1||s__Vibrio fujianensis--1||s__Vibrio injensis--1||s__Vibrio maritimus--1||s__Vibrio metschnikovii--4||s__Vibrio nitrifigilis--2||s__Vibrio ostreicida--1||s__Vibrio penaeicida--1||s__Vibrio quintilis--1||s__Vibrio sp000960595--1||s__Vibrio sp004804295--1||s__Vibrio sp013114625--1||s__Vibrio sp013369335--2||s__Vibrio tritonius--1||s__Virgibacillus dokdonensis--1||s__Virgibacillus pantothenticus--1||s__Virgibacillus picturae--1||s__Virgibacillus salexigens--1||s__Virgisporangium aurantiacum--3||s__Vogesella alkaliphila--6||s__Vogesella fluminis--1||s__Vogesella indigofera--1||s__Vogesella sp000335715--9||s__Vogesella sp900090205--11||s__Vogesella urethralis--1||s__WAJ17 sp019234815--7||s__WFHF3C12 sp013519935--2||s__WGFY01 sp015491995--1||s__WGLV01 sp016125385--25||s__WHSN01 sp018268955--1||s__WJLW01 sp014728295--1||s__WJMR01 sp014727845--3||s__WJMS01 sp014727815--7||s__WLRQ01 sp017882705--1||s__WLYX01 sp009707705--20||s__WM-3-3 sp002928495--1||s__WMHbin3 sp002753185--2||s__WMHbin3 sp015231915--1||s__WNDY01 sp009914555--12||s__WOZS01 sp011620135--2||s__WQRX01 sp009780585--1||s__WQVC01 sp009786975--1||s__WQXQ01 sp009778155--3||s__WQXQ01 sp009778545--2||s__WQXQ01 sp009780545--2||s__WQXQ01 sp009786625--4||s__WQXQ01 sp009786675--1||s__WRAC01 sp009780415--1||s__WRAX01 sp009779935--2||s__WRKH01 sp009778175--1||s__WRKN01 sp009778055--2||s__WRLO01 sp009777575--1||s__WRMG01 sp009782385--12||s__WRMS01 sp018434325--2||s__WRNU01 sp009782565--4||s__WYBJ01 sp009377585--3||s__WYBW01 sp011525685--1||s__Weissella_A fabalis--1||s__Weizmannia ginsengihum--1||s__Wenxinia marina--1||s__Wenzhouxiangella sp003565625--36||s__XBB1006 sp016283755--1||s__XYD12-FULL-50-9 sp001799225--2||s__Xanthomonas arboricola_C--1||s__Xanthomonas melonis--2||s__Xanthomonas_A sacchari--1||s__Xanthomonas_A sontii--1||s__Xanthomonas_A sp014199795--1||s__Xanthomonas_A theicola--1||s__Xanthomonas_A translucens_A--1||s__Xylophilus sp016428875--21||s__YD0425bin50 sp002753105--1||s__YD12-FULL-61-37 sp001801995--1||s__Yoonia sp003551805--1||s__ZCTH02-B6 sp002159155--1||s__ZCTH02-B6 sp017578085--2||s__Zobellella denitrificans--3||s__Zobellella_C endophytica--3||s__Zobellella_D taiwanensis--3||s__Zoogloea oleivorans--1||s__Zoogloea sp002028455--2||s__Zoogloea sp009469605--3||s__Zoogloea sp012927165--3||s__Zoogloea sp015657735--4||s__Zoogloea sp016789125--6||s__Zoogloea sp017302315--5||s__Zoogloea sp017309145--1||s__Zoogloea sp018241665--2||s__Zoogloea sp018241685--3:evalue_avg=8.230368363772741e-11:evalue_max=2.5e-07:evalue_min=4.38e-115:evalue_std=3.802381430285387e-09:evalue_sum=4.185142312978439e-07:gapopen_avg=0.20924287118977383:gapopen_max=4.0:gapopen_min=0.0:gapopen_std=0.5343005724329882:gapopen_sum=1064.0:gtdb_class_counter=c__4484-113--4||c__9FT-COMBO-42-15--1||c__ABY1--5||c__Acidimicrobiia--1||c__Acidobacteriae--54||c__Actinomycetia--16||c__Alphaproteobacteria--22||c__Altiarchaeia--1||c__Anaerolineae--162||c__Andersenbacteria--1||c__Aquicultoria--14||c__Aquificae--9||c__Armatimonadia--6||c__B3-B38--1||c__Bacilli--10713||c__Bacteroidia--12||c__Blastocatellia--6||c__Brocadiae--1||c__CAIYQO01--2||c__CG2-30-70-394--1||c__CPR3--2||c__CSP1-3--4||c__Calditrichia--2||c__Campylobacteria--42||c__Ch29--3||c__Chloroflexia--12||c__Chthonomonadetes--4||c__Clostridia--2913||c__Coprothermobacteria--8||c__Coriobacteriia--29||c__Cyanobacteriia--1||c__D2-FULL-39-29--2||c__DRWO01--5||c__DTU015--18||c__DTU030--10||c__DTU065--11||c__DTU084--3||c__DUMD01--2||c__DUMJ01--1||c__Deferribacteres--8||c__Deferrisomatia--1||c__Dehalobacteriia--6||c__Dehalococcoidia--4||c__Deinococci--100||c__Desulfitobacteriia--398||c__Desulfobaccia--1||c__Desulfobacteria--4||c__Desulfotomaculia--386||c__Desulfovibrionia--2||c__Desulfurellia--3||c__Desulfuromonadia--2||c__Dethiobacteria--61||c__Elusimicrobia--2||c__Eremiobacteria--29||c__FW602-bin22--1||c__Fimbriimonadia--58||c__Fusobacteriia--3||c__GBS-1--6||c__GCA-003054495--6||c__GWC2-55-46--1||c__Gammaproteobacteria--830||c__Gemmatimonadetes--228||c__Geothermincolia--49||c__Gracilibacteria--9||c__HRBIN16--8||c__HRBIN17--1||c__Halanaerobiia--20||c__Halobacteria--1||c__Holophagae--1||c__Hydrothermarchaeia--11||c__Ignavibacteria--1||c__JABDET01--1||c__JACPDT01--2||c__JACPHN01--1||c__JACPTQ01--1||c__Kiritimatiellae--1||c__Koll11--22||c__Krumholzibacteria--9||c__Ktedonobacteria--6||c__Leptospirae--36||c__Leptospirillia--1||c__Limnochordia--239||c__Limnocylindria--14||c__MSB-5A5--1||c__Methanocellia--3||c__Methanoliparia--1||c__Methanosarcinia--160||c__Methylomirabilia--24||c__Microgenomatia--1||c__Moduliflexia--4||c__Moorellia--123||c__Nanoarchaeia--2||c__Natranaerobiia--14||c__Negativicutes--1841||c__Nitrososphaeria--5||c__Nitrospiria--4||c__Oligoflexia--20||c__Omnitrophia--1||c__Ozemobacteria--21||c__PGYV01--2||c__Paceibacteria--6||c__Palsa-1180--1||c__Peptococcia--26||c__Phycisphaerae--8||c__Planctomycetia--35||c__Polyangia--25||c__Proteinivoracia--9||c__RBG-16-64-22--4||c__Riflemargulisbacteria--19||c__SHA-98--13||c__SLMV01--1||c__SLNR01--1||c__SURF-8--1||c__SW-10-69-26--1||c__SZUA-79--4||c__Sericytochromatia--38||c__Spirochaetia--4||c__Symbiobacteriia--17||c__Synergistia--325||c__Syntropharchaeia--8||c__Syntrophobacteria--1||c__Syntrophomonadia--76||c__TC1--2||c__Thermaerobacteria--3||c__Thermincolia--62||c__Thermoanaerobacteria--25||c__Thermoanaerobaculia--1||c__Thermodesulfobacteria--1||c__Thermodesulfovibrionia--4||c__Thermoleophilia--246||c__Thermoplasmata--9||c__Thermosediminibacteria--22||c__Thermotogae--230||c__UBA10030--1||c__UBA10199--4||c__UBA11346--1||c__UBA2235--1||c__UBA3072--1||c__UBA3569--1||c__UBA4802--1||c__UBA4882--30||c__UBA5301--15||c__UBA5435--1||c__UBA5829--4||c__UBA6077--2||c__UBA6099--3||c__UBA6191--1||c__UBA727--1||c__UBA9217--6||c__UBA994--2||c__Vampirovibrionia--2||c__Vicinamibacteria--1||c__Z-2901--5:gtdb_domain_counter=d__Archaea--202||d__Bacteria--20014:gtdb_family_counter=f__0-14-0-80-60-11--1||f__2-02-FULL-39-32--1||f__2-02-FULL-48-14--1||f__2-02-FULL-58-16--1||f__4484-171--2||f__4572-78--8||f__54-19--1||f__79-D21--1||f__9FT-COMBO-42-15--1||f__ANME-1--7||f__ARS49--2||f__ATN3--1||f__Acetivibrionaceae--17||f__Acetohalobiaceae--2||f__Acetomicrobiaceae--8||f__Acetonemaceae--38||f__Acidaminobacteraceae--96||f__Acidibacillaceae--8||f__Acidihalobacteraceae--1||f__Acidithiobacillaceae--15||f__Acidobacteriaceae--6||f__Acidothermaceae--1||f__Aeribacillaceae--6||f__Aerococcaceae--14||f__Aeromonadaceae--21||f__Alicyclobacillaceae--54||f__Alkalibacillaceae--72||f__Alkalibacteraceae--16||f__Alteromonadaceae--46||f__Aminiphilaceae--18||f__Aminobacteriaceae--190||f__Ammonificaceae--11||f__Amphibacillaceae--725||f__Anaerobacillaceae--66||f__Anaerolineaceae--71||f__Anaeromusaceae--33||f__Anaerovoracaceae--2||f__Aneurinibacillaceae--112||f__Anoxybacillaceae--159||f__Anoxymicrobiaceae--17||f__Aquaspirillaceae--13||f__Aquicultoraceae--11||f__Aquificaceae--2||f__Aquisalimonadaceae--1||f__B1SED10-159--6||f__B26-G9--9||f__B4-G1--1||f__BICA1-8--8||f__BMS3ABIN01--5||f__BMS3B--6||f__Bacillaceae--329||f__Bacillaceae_B--95||f__Bacillaceae_C--157||f__Bacillaceae_D--196||f__Bacillaceae_F--59||f__Bacillaceae_G--396||f__Bacillaceae_H--61||f__Bacillaceae_I--21||f__Bacillaceae_J--60||f__Bacillaceae_K--7||f__Bacillaceae_L--74||f__Bacillaceae_M--13||f__Bacillaceae_N--5||f__Bacillaceae_O--6||f__Bacteroidaceae--1||f__Baltobacteraceae--15||f__Beggiatoaceae--1||f__Bog-1112--1||f__Brevibacillaceae--501||f__Bu05--3||f__Bu52--2||f__Burkholderiaceae--9||f__CADDZV01--1||f__CADEHE01--3||f__CAG-508--1||f__CAIMVM01--1||f__CAIRSR01--4||f__CAIYMF01--7||f__CAIYQO01--2||f__CAIZMI01--1||f__CAJBBX01--1||f__CAJFEE01--4||f__CF-72--1||f__CG2-30-70-394--1||f__CSP1-4--14||f__CSP1-6--24||f__CTSoil-072--3||f__Caenarcanaceae--1||f__Caldalkalibacillaceae--3||f__Calderihabitantaceae--2||f__Caldibacillaceae--36||f__Caldicellulosiruptoraceae--5||f__Caldicoprobacteraceae--3||f__Caldilineaceae--12||f__Caldisalinibacteraceae--6||f__Calditerricolaceae--3||f__Calditerrivibrionaceae--1||f__Caloramatoraceae--14||f__Caminicellaceae--19||f__Campylobacteraceae--7||f__Capsulimonadaceae--6||f__Carboxydocellaceae--6||f__Carboxydothermaceae--5||f__Carnobacteriaceae--64||f__Casp-alpha2--2||f__Caulobacteraceae--1||f__Cellulosilyticaceae--50||f__Cellvibrionaceae--3||f__Ch109--7||f__Ch29--3||f__Chitinibacteraceae--3||f__Chitinophagaceae--3||f__Chromatiaceae--1||f__Chromobacteriaceae--69||f__Chthonomonadaceae--3||f__Clostridiaceae--610||f__Clostridiisalibacteraceae--6||f__Coprothermobacteraceae--7||f__Cyclobacteriaceae--1||f__D1FN1-002--1||f__D2--8||f__D2-FULL-39-29--2||f__DA-C8--3||f__DRI-13--9||f__DRWO01--5||f__DRYI01--1||f__DSM-1321--236||f__DSM-16500--3||f__DSM-18226--681||f__DSM-19610--4||f__DSM-22653--5||f__DSM-24629--21||f__DSM-25281--9||f__DSM-27016--78||f__DSM-28697--8||f__DSM-2933--2||f__DSM-5069--29||f__DSM-8532--72||f__DSM-9756--1||f__DSPA01--2||f__DSSU01--1||f__DSUL01--2||f__DSWB01--1||f__DTIE01--1||f__DTKN01--1||f__DTMW01--2||f__DTU010--110||f__DTU012--26||f__DTU013--16||f__DTU014--5||f__DTU022--10||f__DTU029--2||f__DTU030--3||f__DTU052--4||f__DTU065--11||f__DTU073--1||f__DTU083--2||f__DTU084--3||f__DTU086--13||f__DTU087--55||f__DULL01--1||f__DULZ01--22||f__DUMB01--6||f__DUMC01--2||f__DUMD01--2||f__DUMF01--1||f__DUMJ01--1||f__DUMO01--3||f__DUMP01--7||f__DUMU01--1||f__DUMW01--1||f__DUOD01--1||f__DUOV01--1||f__DUSP01--1||f__DY22613--6||f__DY6--5||f__Deferribacteraceae--2||f__Deferrisomataceae--1||f__Defluviitaleaceae--29||f__Dehalobacteriaceae--6||f__Deinococcaceae--65||f__Dendrosporobacteraceae--24||f__Denitrovibrionaceae--3||f__Desulfallaceae--66||f__Desulfitibacteraceae--10||f__Desulfitobacteriaceae--259||f__Desulfobacteraceae--1||f__Desulfocucumaceae--54||f__Desulfofarciminaceae--4||f__Desulfohalotomaculaceae--29||f__Desulfonisporaceae--6||f__Desulforegulaceae--2||f__Desulforudaceae--14||f__Desulfotomaculaceae--97||f__Desulfovibrionaceae--1||f__Desulfovirgulaceae--49||f__Desulfurellaceae--1||f__Desulfuribacillaceae--23||f__Desulfurisporaceae--7||f__Dethiobacteraceae--17||f__Dethiosulfovibrionaceae--26||f__Dissulfurispiraceae--2||f__Domibacillaceae--228||f__Dysgonomonadaceae--1||f__E44-bin32--1||f__ETH-SRB1--1||f__Effusibacillaceae--16||f__Enterobacteriaceae--2||f__Enterococcaceae--11||f__EnvOPS12--23||f__Ethanoligenenaceae--1||f__Exiguobacteraceae--128||f__F1-60-MAGs149--2||f__Fen-1058--1||f__Fen-1088--15||f__Fen-336--1||f__Ferrovaceae--12||f__Fervidobacteriaceae--55||f__Fictibacillaceae--77||f__Filifactoraceae--40||f__Fimbriimonadaceae--56||f__Firm-18--1||f__Flexistipitaceae--2||f__Frankiaceae--1||f__Fusobacteriaceae--2||f__GBS-1--6||f__GBS-DC--2||f__GCA-001735895--2||f__GCA-002770795--1||f__GCA-002780085--1||f__GWC2-42-11--1||f__GWC2-71-9--109||f__GWF2-35-18--1||f__GWF2-35-9--11||f__GWF2-39-127--8||f__Ga0077523--4||f__Gaiellaceae--10||f__Gallaecimonadaceae--2||f__Gallionellaceae--102||f__Garciellaceae--5||f__Gemmatimonadaceae--93||f__Geothermincolaceae--5||f__Gottschalkiaceae--24||f__Gp1-AA112--3||f__Gp1-AA117--2||f__HMF5848--13||f__HRBIN16--8||f__HRBIN32--3||f__Haladaptataceae--1||f__Halanaerobiaceae--4||f__Halarsenatibacteraceae--4||f__Halobacillaceae--99||f__Halomonadaceae--2||f__Halothermotrichaceae--1||f__Halothiobacillaceae--1||f__Helicobacteraceae--16||f__Heliobacteriaceae--116||f__Hippeaceae--2||f__Holophagaceae--1||f__HyVt-16--1||f__Hydrogenimonadaceae--1||f__Hydrogenobaculaceae--1||f__Hydrogenothermaceae--6||f__Hydrothermarchaeaceae--1||f__Isosphaeraceae--8||f__J042--2||f__J111--9||f__JAADFF01--1||f__JAADFM01--2||f__JAADGQ01--1||f__JAAFIG01--4||f__JAAYFS01--5||f__JAAYGB01--6||f__JAAYKL01--1||f__JAAYLA01--2||f__JAAYNZ01--10||f__JAAYOS01--1||f__JAAYPU01--2||f__JAAYPW01--1||f__JAAYSF01--4||f__JAAYXC01--1||f__JAAZCA01--2||f__JAAZDU01--1||f__JAAZLZ01--4||f__JABDET01--1||f__JABEVD01--1||f__JABLXB01--5||f__JABXHR01--1||f__JACAEZ01--1||f__JACCXV01--1||f__JACDGC01--6||f__JACDOE01--3||f__JACDOK01--3||f__JACIYF01--4||f__JACMPN01--6||f__JACMQJ01--2||f__JACORV01--2||f__JACPDT01--2||f__JACPHN01--1||f__JACPNR01--1||f__JACPNS01--24||f__JACPTQ01--1||f__JACQPN01--1||f__JACQPP01--1||f__JACQPQ01--1||f__JACQXZ01--1||f__JACQZM01--1||f__JACRCY01--1||f__JACRHK01--1||f__JACVIW01--1||f__JADGBV01--1||f__JADGCS01--1||f__JADGOU01--1||f__JADQBR01--4||f__JADQBU01--1||f__JAENZW01--1||f__JAEUJZ01--2||f__JAFAQI01--2||f__JAFGBY01--1||f__JAFGCY01--4||f__JAFGMB01--2||f__JAFGRV01--1||f__JAGPMH01--2||f__JAHJCI01--2||f__JAHJGZ01--1||f__JAHJKD01--1||f__JAHJQQ01--2||f__JAHJTR01--1||f__JAHRWD01--1||f__JC228--5||f__JCM-10596--14||f__Jeotgalibacillaceae--53||f__K13--7||f__KJ1-10-99--8||f__KS3-K002--2||f__Ketobacteraceae--8||f__Kmv31--1||f__Koleobacteraceae--4||f__Koribacteraceae--2||f__Krumholzibacteriaceae--8||f__Kyrpidiaceae--6||f__LOWO2-01-FULL-3--4||f__Lachnospiraceae--1036||f__Lactobacillaceae--3||f__Leeiaceae--2||f__Legionellaceae--5||f__Leptonemataceae--1||f__Leptospiraceae--35||f__Leptospirillaceae--1||f__Limnochordaceae--4||f__Listeriaceae--14||f__Longimicrobiaceae--12||f__Lutisporaceae--47||f__MCWD3--6||f__MES13--8||f__MWEM01--22||f__Magnetospirillaceae--1||f__Magnetovibrionaceae--2||f__Marinilabiliaceae--2||f__Marinococcaceae--77||f__Massilibacillaceae--32||f__Massilibacteriaceae--4||f__Melioribacteraceae--1||f__Methanocellaceae--3||f__Methanoliparaceae--1||f__Methanoperedenaceae--42||f__Methanosarcinaceae--118||f__Methylococcaceae--3||f__Methylomonadaceae--3||f__Methylophagaceae--1||f__Methylophilaceae--5||f__Micromonosporaceae--1||f__Miltoncostaeaceae--20||f__Moduliflexaceae--3||f__Moorellaceae--35||f__Mycobacteriaceae--1||f__NAK82--1||f__NBRC-103111--736||f__Nap2-2B--1||f__Natranaerobiaceae--14||f__Natronincolaceae--163||f__Natronospirillaceae--3||f__Nitrincolaceae--6||f__Nitrosopumilaceae--4||f__Nitrososphaeraceae--1||f__Nitrospiraceae--3||f__Obscuribacteraceae--1||f__Oleimmundimicrobiaceae--2||f__Oleiphilaceae--4||f__Oligoflexaceae--7||f__Oscillospiraceae--2||f__Oxobacteraceae--5||f__Ozemobacteraceae--21||f__PALSA-1337--1||f__PGYQ01--1||f__PH28-bin88--10||f__PHET01--2||f__PP17-6a--2||f__PWGO01--7||f__Paenibacillaceae--2951||f__Palsa-1104--1||f__Palsa-1178--2||f__Palsa-1180--1||f__Parvularculaceae--1||f__Pelotomaculaceae--21||f__Peptoniphilaceae--7||f__Peptostreptococcaceae--22||f__Peribacteraceae--2||f__Petrotogaceae--105||f__Phormidesmiaceae--1||f__Pirellulaceae--20||f__Piscirickettsiaceae--2||f__Planctomycetaceae--6||f__Planococcaceae--1547||f__Polyangiaceae--4||f__Propionisporaceae--192||f__Proteiniboraceae--20||f__Proteinivoraceae--9||f__Pseudomonadaceae--5||f__Pseudopelobacteraceae--2||f__Psychrobiaceae--1||f__QIAW01--1||f__QMZM01--1||f__QNZT01--1||f__R1DC41--6||f__RAOX-1--49||f__RBG-13-55-18--26||f__RBG-16-58-11--4||f__RBG-16-64-22--3||f__RGVZ01--3||f__RI-95--1||f__RSA5--1||f__RSA9--7||f__RZZR01--1||f__Reconcilibacillaceae--7||f__Rhizobiaceae--1||f__Rhodobacteraceae--5||f__Rhodocyclaceae--373||f__Rubeoparvulaceae--7||f__S139-57--1||f__S140-43--1||f__S141-70--2||f__S143-82--2||f__SA4--29||f__SBBT01--1||f__SCRA01--14||f__SCSIO-06110--11||f__SCTD01--2||f__SG8-11--1||f__SG8-39--2||f__SG8-4--3||f__SIT17--12||f__SK-Y3--6||f__SKKC01--1||f__SKKY01--2||f__SKNC01--5||f__SLMV01--1||f__SLNR01--1||f__SLO01--4||f__SLPX01--1||f__SLTJ01--5||f__SM1-73--1||f__SM2101--8||f__SPLOWO2-01-44-7--1||f__SURF-8--1||f__SV1-B22--25||f__SZUA-229--1||f__SZUA-474--2||f__SZUA-534--1||f__SZUA-76--2||f__SZUA-79--4||f__Salisediminibacteriaceae--163||f__Scalinduaceae--1||f__Sedimentibacteraceae--20||f__Sedimenticolaceae--1||f__Selenomonadaceae--1080||f__Shewanellaceae--2||f__Silvanigrellaceae--8||f__Sneathiellaceae--2||f__Solirubrobacteraceae--185||f__SpSt-165--1||f__Sphingomonadaceae--3||f__Spirochaetaceae_A--1||f__Sporanaerobacteraceae--10||f__Sporolactobacillaceae--37||f__Sporomusaceae--224||f__Staskawiczbacteraceae--1||f__Succinispiraceae--10||f__Sulfuricellaceae--17||f__Sulfuricellaceae_A--1||f__Sulfurospirillaceae--16||f__Symbiobacteriaceae--13||f__Synergistaceae--46||f__Syntrophobotulaceae--23||f__Syntrophomonadaceae--61||f__Syntrophothermaceae--4||f__T1SED10-28--6||f__Tenuifilaceae--1||f__Tepidanaerobacteraceae--13||f__Tepidibacillaceae--6||f__Tepidimicrobiaceae--43||f__Thermaceae--31||f__Thermacetogeniaceae--15||f__Thermaerobacteraceae--3||f__Thermicanaceae--4||f__Thermincolaceae--9||f__Thermithiobacillaceae--1||f__Thermoanaerobacteraceae--20||f__Thermodesulfobacteriaceae--1||f__Thermohalobacteraceae--13||f__Thermomicrobiaceae--10||f__Thermosediminibacteraceae--5||f__Thermosinaceae--34||f__Thermosynergistaceae--5||f__Thermotaleaceae--67||f__Thermotogaceae--17||f__Thermovirgaceae--4||f__Thiobacillaceae--18||f__Thiomicrospiraceae--3||f__Tindalliaceae--41||f__Tissierellaceae--98||f__Tumebacillaceae--70||f__UBA10030--1||f__UBA10428--1||f__UBA10575--17||f__UBA10834--7||f__UBA11029--8||f__UBA12049--1||f__UBA12075--1||f__UBA12090--2||f__UBA12178--1||f__UBA12225--1||f__UBA12420--10||f__UBA12470--1||f__UBA12532--8||f__UBA1268--1||f__UBA1444--21||f__UBA1874--2||f__UBA1924--5||f__UBA2100--1||f__UBA2136--2||f__UBA2206--1||f__UBA2279--19||f__UBA2595--53||f__UBA2770--1||f__UBA2979--3||f__UBA3065--2||f__UBA3254--1||f__UBA3575--1||f__UBA3941--1||f__UBA3943--1||f__UBA4045--11||f__UBA4093--22||f__UBA4486--1||f__UBA4821--4||f__UBA4823--10||f__UBA4882--1||f__UBA4971--8||f__UBA5301--13||f__UBA5435--1||f__UBA5500--2||f__UBA5550--1||f__UBA5704--1||f__UBA5734--1||f__UBA5767--2||f__UBA5829--2||f__UBA6077--1||f__UBA6099--2||f__UBA6186--1||f__UBA6249--5||f__UBA6663--23||f__UBA6769--5||f__UBA6898--1||f__UBA6899--2||f__UBA6902--1||f__UBA6910--1||f__UBA6960--2||f__UBA7541--37||f__UBA7656--6||f__UBA7701--54||f__UBA8153--2||f__UBA8154--21||f__UBA8346--10||f__UBA8530--1||f__UBA8932--1||f__UBA912--5||f__UBA9217--6||f__UBA922--1||f__UBA9220--4||f__UBA9628--1||f__UMGS1260--62||f__UPPP01--20||f__VENG01--22||f__VENL01--9||f__VGJW01--7||f__VGOW01--2||f__VGSZ01--1||f__VMEV01--1||f__VSJD01--1||f__VadinHA17--1||f__Vallitaleaceae--89||f__Vallitaleaceae_A--3||f__Vibrionaceae--9||f__WAQR01--2||f__WFRC01--1||f__WJIX01--1||f__Xanthomonadaceae--1||f__Xylanivirgaceae--3||f__YIM-B00363--24||f__ZC4RG38--4||f__ZCTH02-B6--11:gtdb_genus_counter=g__0-14-0-80-60-11--1||g__1109--4||g__13-1-40CM-70-15--2||g__14-2--12||g__143-21--5||g__18JY21-1--11||g__1XD42-69--13||g__1XD8-76--4||g__2-02-FULL-39-32--1||g__2-02-FULL-58-16--1||g__2-02-FULL-62-17--2||g__20CM-2-65-7--19||g__20CM-4-69-16--15||g__39-52-133--1||g__40CM-2-70-7--2||g__40CM-4-69-5--1||g__40CM-68-15--2||g__41-269--5||g__42-11--3||g__42-54-T18--3||g__45385--19||g__4572-78--8||g__50-218--1||g__55-13--8||g__66-26--1||g__79-D21--1||g__AC2028--12||g__AG11--10||g__AG12--2||g__AG2--3||g__AG25--3||g__AG29--6||g__AG41--21||g__AR12--4||g__AR31--9||g__AR37--1||g__AR5--4||g__AR8--1||g__ATN3--1||g__ATWF01--1||g__AWTP1-18--3||g__AZRK01--1||g__Abyssisolibacter--6||g__Accumulibacter--4||g__Acetatifactor--27||g__Acetitomaculum--1||g__Acetivibrio--9||g__Acetoanaerobium--21||g__Acetomicrobium--8||g__Acetonema--16||g__Acidibacillus--3||g__Acidibacillus_A--1||g__Acididesulfobacter--2||g__Acidihalobacter_A--1||g__Acidithiobacillus--10||g__Acidithiobacillus_A--2||g__Acidithiobacillus_B--1||g__Acidoferrum--26||g__Acidothermus--1||g__Acidulodesulfobacterium--2||g__Aeribacillus--6||g__Aeromonas--21||g__Agathobacter--21||g__Alicyclobacillus--23||g__Alicyclobacillus_A--5||g__Alicyclobacillus_B--5||g__Alicyclobacillus_G--6||g__Alicyclobacillus_H--5||g__Alicyclobacillus_J--1||g__Alkalibacillus--11||g__Alkalibacter--4||g__Alkalibacterium--22||g__Alkalibaculum--4||g__Alkalicella--6||g__Alkalicoccus--40||g__Alkalihalobacillus--15||g__Alkalihalobacillus_A--10||g__Alkaliphilus--16||g__Alkaliphilus_A--11||g__Alkaliphilus_B--40||g__Alkaliphilus_C--13||g__Allobacillus--7||g__Alloprevotella--1||g__Alteribacillus--5||g__Alteribacillus_A--4||g__Alteribacter--15||g__Aminiphilus--18||g__Aminivibrio--20||g__Aminobacterium--11||g__Aminomonas--18||g__Ammonifex--5||g__Ammoniphilus--13||g__Ammoniphilus_A--10||g__Amphibacillus--18||g__Amphibacillus_B--11||g__Amphibacillus_C--29||g__Amphibacillus_D--9||g__Amphritea--1||g__Anaerobacillus--66||g__Anaerobacterium--5||g__Anaerobranca--3||g__Anaerocolumna--49||g__Anaerolinea--2||g__Anaeromicrobium--12||g__Anaeromusa--33||g__Anaerosacchariphilus--4||g__Anaerosalibacter--3||g__Anaerosalibacter_A--3||g__Anaerosolibacter--8||g__Anaerospora--28||g__Anaerosporobacter--8||g__Anaerosporomusa--22||g__Anaerovibrio--99||g__Anaerovirgula--8||g__Andreesenia--8||g__Aneurinibacillus--89||g__Aneurinibacillus_A--10||g__Aneurinibacillus_B--13||g__Anoxybacillus--35||g__Anoxybacillus_A--27||g__Anoxybacillus_B--9||g__Anoxybacillus_C--5||g__Anoxybacter--4||g__Anoxymicrobium--2||g__Aquaspirillum--2||g__Aquibacillus--1||g__Aquibacillus_A--4||g__Aquicultor--4||g__Aquicultor_A--3||g__Aquilonibacter--4||g__Aquisalibacillus--1||g__Aquisphaera--2||g__Aquitalea--10||g__Aromatoleum--31||g__Atopococcus--2||g__Aureibacillus--8||g__Avamphibacillus--6||g__Azo-2--3||g__Azoarcus--10||g__Azoarcus_C--8||g__Azoarcus_D--2||g__Azoarcus_E--1||g__Azoarcus_F--2||g__Azonexus--73||g__Azospira--3||g__Azospira_A--12||g__Azovibrio--5||g__B1SED10-159--2||g__B1SED10-74M--5||g__B6-G13--1||g__B7-G16--1||g__BBFE01--1||g__BH258--11||g__BICA1-8--6||g__BMS3ABIN01--1||g__BRH-c25--14||g__BRH-c8a--5||g__BRHc4a--28||g__BX21--3||g__Bacillus--140||g__Bacillus_A--334||g__Bacillus_AB--8||g__Bacillus_AD--48||g__Bacillus_AE--4||g__Bacillus_AG--8||g__Bacillus_AH--20||g__Bacillus_AI--17||g__Bacillus_AN--5||g__Bacillus_AO--26||g__Bacillus_AP--3||g__Bacillus_AT--12||g__Bacillus_AV--5||g__Bacillus_AZ--13||g__Bacillus_BA--13||g__Bacillus_BB--13||g__Bacillus_BD--29||g__Bacillus_BE--10||g__Bacillus_BF--2||g__Bacillus_BH--16||g__Bacillus_BJ--15||g__Bacillus_BK--4||g__Bacillus_BL--6||g__Bacillus_BM--24||g__Bacillus_BN--15||g__Bacillus_BQ--13||g__Bacillus_BS--29||g__Bacillus_BU--4||g__Bacillus_BV--17||g__Bacillus_BW--2||g__Bacillus_BX--10||g__Bacillus_D--1||g__Bacillus_H--25||g__Bacillus_I--4||g__Bacillus_J--18||g__Bacillus_L--90||g__Bacillus_M--5||g__Bacillus_O--10||g__Bacillus_P--9||g__Bacillus_S--24||g__Bacillus_T--7||g__Bacillus_Z--6||g__Baekduia--39||g__Bellilinea--4||g__Bog-1181--1||g__Brevibacillus--364||g__Brevibacillus_B--54||g__Brevibacillus_C--8||g__Brevibacillus_D--30||g__Brockia--2||g__Bu05--3||g__Bu26--1||g__Bu52--2||g__Butyribacter--21||g__Butyrivibrio--48||g__Butyrivibrio_A--1||g__C-53--2||g__C254--3||g__CABIZH01--7||g__CABMKH01--5||g__CADCTC01--1||g__CADDYS01--2||g__CADDZV01--1||g__CADEHE01--3||g__CAG-127--6||g__CAG-303--6||g__CAG-411--7||g__CAG-45--9||g__CAG-492--1||g__CAG-510--3||g__CAG-590--13||g__CAG-603--4||g__CAG-632--10||g__CAG-882--6||g__CAG-95--15||g__CAIJLM01--2||g__CAIJXJ01--1||g__CAIKPM01--2||g__CAIMNN01--1||g__CAIMVM01--1||g__CAINDQ01--1||g__CAINWJ01--1||g__CAIOGI01--1||g__CAIQIV01--9||g__CAIRSR01--4||g__CAISUK01--5||g__CAITJF01--4||g__CAIUUT01--1||g__CAIVHB01--12||g__CAIVRH01--1||g__CAIWAN01--7||g__CAIXZV01--1||g__CAIYQO01--2||g__CAIYRB01--3||g__CAIYYX01--1||g__CAIZES01--1||g__CAIZMI01--1||g__CAJAWW01--1||g__CAJBIL01--2||g__CAJCHO01--1||g__CAJORE01--6||g__CAJPQU01--10||g__CAJPSE01--7||g__CEB3--1||g__CF-72--1||g__CFH-S0501--27||g__CG2-30-54-10--1||g__CG2-30-68-42--1||g__CG2-30-70-394--1||g__CL95--5||g__COE1--56||g__COMBO-56-21--5||g__CSBR16-88--3||g__CSSED11-154--1||g__CTSoil-072--3||g__CTSoil-075--22||g__CTSoil-080--11||g__CTSoil-081--26||g__CUG-92003--2||g__CYSP01--11||g__Caenarcanum--1||g__Caldalkalibacillus--3||g__Caldanaerobacter--1||g__Calderihabitans--2||g__Caldibacillus--3||g__Caldicellulosiruptor--5||g__Caldicoprobacter--2||g__Caldisalinibacter--6||g__Calditerricola--3||g__Calditerrivibrio--1||g__Calidifontibacillus--53||g__Calidithermus--5||g__Caloramator_B--5||g__Caloranaerobacter--8||g__Caminicella--5||g__Campylobacter--1||g__Campylobacter_A--2||g__Campylobacter_D--4||g__Capillibacterium--10||g__Capsulimonas--6||g__Carbobacillus--1||g__Carboxydocella--6||g__Carboxydothermus--5||g__Carboxylicivirga--1||g__Carnobacterium_A--15||g__Caryophanon--68||g__Catenovulum--2||g__Catonella--19||g__Caulobacter--1||g__Cellulosilyticum--18||g__Cellvibrio--3||g__Centipeda--74||g__Cerasibacillus--6||g__Ch10--3||g__Ch109--3||g__Ch130--4||g__Ch29--1||g__Ch48--1||g__Chengkuizengella--9||g__Chitinilyticum--1||g__Chromobacterium--32||g__Clostridiisalibacter--6||g__Clostridium--157||g__Clostridium_AA--3||g__Clostridium_AB--7||g__Clostridium_AC--2||g__Clostridium_AD--54||g__Clostridium_AE--3||g__Clostridium_AG--6||g__Clostridium_AI--7||g__Clostridium_AK--15||g__Clostridium_AM--62||g__Clostridium_AN--5||g__Clostridium_AO--12||g__Clostridium_AR--38||g__Clostridium_AS--3||g__Clostridium_B--36||g__Clostridium_F--37||g__Clostridium_G--3||g__Clostridium_H--20||g__Clostridium_I--8||g__Clostridium_J--52||g__Clostridium_K--7||g__Clostridium_L--10||g__Clostridium_N--11||g__Clostridium_S--13||g__Clostridium_T--7||g__Clostridium_W--25||g__Clostridium_Y--5||g__Clostridium_Z--3||g__Cognaticolwellia--4||g__Cohnella--241||g__Conexibacter--17||g__Coprothermobacter--6||g__Crenobacter--2||g__Criibacterium--10||g__Cytobacillus--247||g__D1FN1-002--1||g__D2-FULL-39-29--2||g__DA-C8--3||g__DE0126--4||g__DRWO01--5||g__DRYI01--1||g__DSAR01--1||g__DSAX01--1||g__DSBK01--1||g__DSHD01--1||g__DSM105185--12||g__DSNA01--1||g__DSPA01--2||g__DSQQ01--6||g__DSSC01--1||g__DSSU01--1||g__DSTP01--1||g__DSUL01--2||g__DSVE01--1||g__DSWB01--1||g__DTIE01--1||g__DTIW01--1||g__DTKV01--1||g__DTME01--1||g__DTMW01--1||g__DTU010--21||g__DTU012--15||g__DTU013--9||g__DTU014--4||g__DTU018--5||g__DTU019--2||g__DTU029--1||g__DTU030--2||g__DTU052--4||g__DTU059--32||g__DTU063--3||g__DTU065--1||g__DTU068--1||g__DTU069--10||g__DTU073--1||g__DTU074--1||g__DTU083--1||g__DTU084--1||g__DTU086--2||g__DTU087--25||g__DULK01--5||g__DULL01--1||g__DULO01--1||g__DULZ01--5||g__DUMB01--6||g__DUMC01--1||g__DUMD01--2||g__DUMF01--1||g__DUMJ01--1||g__DUML01--2||g__DUMO01--3||g__DUMP01--1||g__DUMS01--3||g__DUMW01--1||g__DUNI01--5||g__DUNJ01--8||g__DUNV01--10||g__DUNY01--2||g__DUOC01--1||g__DUOD01--1||g__DUOH01--1||g__DUOV01--1||g__DUPA01--4||g__DUQX01--2||g__DUSB01--2||g__DUSG01--8||g__DUSN01--1||g__DUSP01--1||g__DUTQ01--1||g__DUUM01--9||g__DYL19--28||g__Dactylopiibacterium--3||g__Deferribacter--2||g__Deferrisoma--1||g__Defluviitalea_A--25||g__Defluviitoga--5||g__Dehalobacter--3||g__Deinococcus--59||g__Deinococcus_A--4||g__Dendrosporobacter--24||g__Denitratisoma--5||g__Denitromonas--18||g__Desemzia--3||g__Desertibacillus--8||g__Desnuesiella--2||g__Desulfitibacter--10||g__Desulfitobacterium--43||g__Desulfitobacterium_A--6||g__Desulfobacillus--7||g__Desulfobotulus--2||g__Desulfocucumis--22||g__Desulfofalx--7||g__Desulfofarcimen--4||g__Desulfofundulus--29||g__Desulfofundulus_A--8||g__Desulfohalotomaculum--22||g__Desulfonispora--6||g__Desulfopertinax--5||g__Desulforudis--4||g__Desulfoscipio--10||g__Desulfosoma--1||g__Desulfosporosinus--204||g__Desulfotomaculum--97||g__Desulfotomaculum_G--5||g__Desulfotruncus--28||g__Desulfovibrio--1||g__Desulfovirgula--7||g__Desulfurella--1||g__Desulfuribacillus--13||g__Desulfuribacillus_A--10||g__Desulfurispora--7||g__Dethiobacter--4||g__Dethiosulfovibrio--26||g__Dichloromethanomonas--5||g__Dissulfurispira--1||g__Domibacillus--102||g__Dwaynesavagella--3||g__Dysosmobacter--1||g__EMTCatB1--1||g__ETH-SRB1--1||g__EX4484-2--1||g__Ectobacillus--3||g__Effusibacillus--9||g__Ekhidna--1||g__Elarobacter--1||g__Enterococcus_F--4||g__Enterococcus_I--7||g__Erwinia--1||g__Eubacterium_F--43||g__Eubacterium_J--5||g__Evansella--37||g__Exiguobacterium--78||g__Exiguobacterium_A--50||g__F0540--5||g__F1-80-MAGs062--1||g__FD2005--2||g__FEN-1250--3||g__FEN-336--1||g__FEN-680--2||g__FEN-727--2||g__FJAT-44876--7||g__FJAT-45066--4||g__FJAT-45350--17||g__FJAT-46582--55||g__FJAT-49711--21||g__FJAT-49754--7||g__FMMP01--12||g__Falcatimonas--1||g__Falsibacillus--9||g__Fen-1039--13||g__Fen-1118--5||g__Fen-1137--10||g__Fen-1231--9||g__Fen-1245--1||g__Fen-1247--1||g__Fen-999--9||g__Ferriphaselus--4||g__Fervidicola--1||g__Fervidobacterium--22||g__Fervidobacterium_A--9||g__Fictibacillus--65||g__Fictibacillus_A--1||g__Fictibacillus_C--11||g__Filobacillus--4||g__Fimbriimonas--28||g__Flexistipes--2||g__Fonticella--1||g__Formimonas--6||g__Formivibrio--2||g__Frackibacter--1||g__Fredinandcohnia--28||g__Fretibacterium--66||g__Fuerstia--1||g__Fusibacter--4||g__Fusibacter_A--27||g__Fusibacter_C--34||g__G60ANME1--1||g__GBS-1--3||g__GCA-002282575--2||g__GCA-002780085--1||g__GCA-016699835--1||g__GCA-2723275--1||g__GCA-2725955--1||g__GCA-2733545--2||g__GCA-2746365--1||g__GCA-2748425--1||g__GPS1B09--6||g__GW-Firmicutes-8--4||g__GWA2-66-18--1||g__GWB2-37-7--6||g__GWB2-47-37--1||g__GWC2-56-14--1||g__GWC2-57-13--1||g__GWF2-35-18--1||g__GWF2-35-9--3||g__GWF2-39-127--8||g__GWF2-43-52--2||g__Ga0077526--4||g__Ga0077560--9||g__Gallaecimonas--2||g__Gallionella--39||g__Garciella--5||g__Gemmatimonas--9||g__Gemmatirosa--1||g__Geobacillus--45||g__Geohydrothermomicrobium--1||g__Geomicrobium_A--11||g__Geosporobacter--12||g__Geothermincola--3||g__Geothermincola_A--2||g__Geotoga--4||g__Geovibrio--2||g__Gorillibacterium--21||g__Gottfriedia--51||g__Gottschalkia--9||g__Gottschalkia_A--7||g__Gp1-AA112--3||g__Gp1-AA17--2||g__Gracilibacillus--96||g__Gracilibacter--1||g__Gulbenkiania--2||g__Guyparkeria--1||g__HGW-1--12||g__HKB214--4||g__HMF5848--13||g__HRBIN15--1||g__HRBIN16--8||g__HRBIN26--3||g__HRBIN32--3||g__HU2P27--13||g__Hahella--4||g__Halalkalibacillus--5||g__Halalkalibacillus_A--4||g__Halanaerobium--4||g__Halarsenatibacter--2||g__Halobacillus--42||g__Halobacillus_A--8||g__Haloimpatiens--4||g__Halolactibacillus--27||g__Halomonas--1||g__Halorussus--1||g__Halothermothrix--1||g__Harrysmithimonas--4||g__Hathewaya--4||g__Helicobacter_E--13||g__Helicobacter_F--1||g__Heliobacillus--25||g__Heliobacterium--21||g__Heliomicrobium--41||g__Heliophilum--5||g__Heliorestis--24||g__Herbivorax--5||g__Heyndrickxia--29||g__Hippea--2||g__Holophaga--1||g__Hungateiclostridium--3||g__HyVt-16--1||g__Hydrogenibacillus--2||g__Hydrogenimonas--1||g__Hydrogenispora--2||g__Hydrogenivirga--2||g__Hydrogenobaculum--1||g__Hydrogenothermus--4||g__Hydrothermarchaeum--1||g__Hypnocyclicus--1||g__Inconstantimicrobium--3||g__Indiicoccus--2||g__Inediibacterium--20||g__Isachenkonia--6||g__J021--1||g__J095--1||g__J31TS4--2||g__JAABRT01--3||g__JAABSW01--6||g__JAADFF01--1||g__JAADFM01--2||g__JAADFX01--6||g__JAADGQ01--1||g__JAADJD01--2||g__JAAFGT01--1||g__JAAFIG01--4||g__JAAXTT01--4||g__JAAXXJ01--3||g__JAAXZE01--2||g__JAAYAB01--1||g__JAAYAC01--3||g__JAAYBS01--2||g__JAAYBT01--5||g__JAAYEV01--2||g__JAAYFE01--4||g__JAAYFS01--5||g__JAAYFT01--15||g__JAAYGB01--6||g__JAAYGG01--3||g__JAAYGJ01--3||g__JAAYGO01--1||g__JAAYGP01--1||g__JAAYGU01--1||g__JAAYGY01--1||g__JAAYHC01--5||g__JAAYHE01--1||g__JAAYHG01--1||g__JAAYHJ01--2||g__JAAYHS01--2||g__JAAYHX01--3||g__JAAYJG01--9||g__JAAYJK01--2||g__JAAYLA01--2||g__JAAYLU01--50||g__JAAYML01--3||g__JAAYMS01--7||g__JAAYMU01--8||g__JAAYMV01--5||g__JAAYNB01--6||g__JAAYNG01--7||g__JAAYNI01--1||g__JAAYNV01--2||g__JAAYNZ01--4||g__JAAYOR01--18||g__JAAYOS01--1||g__JAAYPU01--2||g__JAAYPW01--1||g__JAAYQE01--2||g__JAAYQR01--1||g__JAAYRB01--6||g__JAAYRF01--3||g__JAAYRO01--2||g__JAAYRQ01--3||g__JAAYRS01--4||g__JAAYSF01--4||g__JAAYSI01--1||g__JAAYSL01--3||g__JAAYSV01--3||g__JAAYSX01--6||g__JAAYTH01--1||g__JAAYTL01--13||g__JAAYXC01--1||g__JAAYXE01--1||g__JAAYYM01--1||g__JAAZCA01--1||g__JAAZDD01--17||g__JAAZDI01--2||g__JAAZDU01--1||g__JAAZFB01--1||g__JAAZJW01--1||g__JAAZLH01--6||g__JAAZLQ01--10||g__JAAZLT01--1||g__JAAZLW01--3||g__JAAZLZ01--4||g__JAAZMA01--2||g__JAAZMF01--18||g__JAAZMI01--2||g__JAAZMN01--3||g__JAAZMR01--3||g__JAAZNB01--5||g__JAAZPQ01--1||g__JABAQJ01--1||g__JABDBL01--1||g__JABDET01--1||g__JABDII01--1||g__JABEUX01--2||g__JABEUY01--4||g__JABEVD01--1||g__JABFSM01--5||g__JABFXC01--9||g__JABGOS01--1||g__JABIFP01--1||g__JABISG01--1||g__JABJGS01--1||g__JABLWY01--1||g__JABLXB01--2||g__JABSRF01--1||g__JABWBJ01--2||g__JABXHR01--1||g__JABXKX01--22||g__JABZIP01--1||g__JACADZ01--1||g__JACAEZ01--1||g__JACCXV01--1||g__JACDDX01--13||g__JACDGC01--6||g__JACDHQ01--2||g__JACDHR01--1||g__JACDOC01--3||g__JACDOE01--3||g__JACDOI01--2||g__JACDOJ01--1||g__JACDOK01--3||g__JACGMN01--1||g__JACIXC01--2||g__JACIYB01--1||g__JACIYD01--3||g__JACIYF01--4||g__JACMJL01--4||g__JACMME01--4||g__JACMOA01--2||g__JACMPN01--6||g__JACMPS01--1||g__JACMQJ01--2||g__JACNJF01--1||g__JACNKH01--1||g__JACOUN01--1||g__JACOVF01--1||g__JACOXU01--1||g__JACPAP01--2||g__JACPDT01--2||g__JACPHN01--1||g__JACPNR01--1||g__JACPNS01--24||g__JACPPC01--5||g__JACPTH01--1||g__JACPTQ01--1||g__JACPZJ01--1||g__JACPZR01--1||g__JACQDB01--2||g__JACQFL01--1||g__JACQPN01--1||g__JACQPP01--1||g__JACQPQ01--1||g__JACQPS01--1||g__JACQUT01--4||g__JACQVC01--1||g__JACQVD01--1||g__JACQVF01--1||g__JACQXZ01--1||g__JACQYA01--2||g__JACQYB01--2||g__JACQZH01--1||g__JACQZM01--1||g__JACRAR01--2||g__JACRBV01--1||g__JACRCG01--2||g__JACRCY01--1||g__JACRHK01--1||g__JACRMB01--1||g__JACRNI01--1||g__JACRPB01--4||g__JACRTK01--4||g__JACRUB01--1||g__JACVJK01--2||g__JACWAD01--2||g__JADFXM01--2||g__JADFYG01--1||g__JADFZC01--1||g__JADGBG01--1||g__JADGBV01--1||g__JADGCS01--1||g__JADGDF01--1||g__JADGNW01--1||g__JADGOU01--1||g__JADGOW01--1||g__JADGQW01--1||g__JADGQX01--4||g__JADIIM01--1||g__JADJCA01--4||g__JADJEF01--1||g__JADJOM01--7||g__JADPRS01--3||g__JADQBR01--1||g__JADQBS01--3||g__JADQBU01--1||g__JADQBV01--1||g__JAEEJA01--1||g__JAENVS01--1||g__JAENWH01--1||g__JAENXM01--2||g__JAENYK01--2||g__JAENYO01--2||g__JAENZW01--1||g__JAENZX01--7||g__JAEUJG01--1||g__JAEUNJ01--1||g__JAEUNL01--3||g__JAEUNM01--4||g__JAFAHT01--1||g__JAFAIW01--2||g__JAFAQI01--2||g__JAFAYN01--1||g__JAFDWR01--3||g__JAFGBY01--1||g__JAFGCY01--4||g__JAFGEZ01--1||g__JAFGFO01--1||g__JAFGKG01--1||g__JAFGKU01--1||g__JAFGMY01--2||g__JAFGNH01--1||g__JAFGNV01--2||g__JAFGOZ01--1||g__JAFGPI01--1||g__JAFGTX01--4||g__JAFGUR01--1||g__JAFGXQ01--1||g__JAFIHG01--3||g__JAFLBD01--1||g__JAFNKG01--4||g__JAFZMK01--2||g__JAGGAG01--2||g__JAGIBK01--11||g__JAGKQJ01--2||g__JAGNNG01--2||g__JAGOGN01--1||g__JAGOOP01--1||g__JAGPAO01--5||g__JAGPKJ01--1||g__JAGPMH01--2||g__JAGTRP01--2||g__JAGVZE01--1||g__JAGXQV01--2||g__JAGXRU01--1||g__JAGXSC01--1||g__JAGXSE01--4||g__JAGXSR01--1||g__JAHILH01--1||g__JAHIOQ01--4||g__JAHIPE01--4||g__JAHIQC01--1||g__JAHITE01--3||g__JAHIVE01--1||g__JAHJAO01--1||g__JAHJCI01--2||g__JAHJCO01--3||g__JAHJGZ01--1||g__JAHJHM01--1||g__JAHJKD01--1||g__JAHJQQ01--2||g__JAHJTR01--1||g__JAHKAP01--2||g__JAHKBC01--2||g__JAHRWD01--1||g__JCM-19058--3||g__JJ008--3||g__JL129W03--2||g__JS7-9--2||g__Jeotgalibaca--6||g__Jeotgalibacillus--53||g__K23-9--1||g__K2R23-3--4||g__KM106-2--4||g__KS3-K002--1||g__Keratinibaculum--5||g__Ketobacter--5||g__Kineothrix--21||g__Kmv31--1||g__Kmv33--1||g__Koleobacter--3||g__Krumholzibacterium--3||g__Kurthia--60||g__Kyrpidia--6||g__L13--3||g__L227-5C--1||g__LC5-1--5||g__LDYB01--1||g__LJ137--4||g__LSCE01--1||g__LacT--6||g__Lachnobacterium--4||g__Lachnoclostridium--12||g__Lachnospira--8||g__Lachnotalea--13||g__Lacrimispora--9||g__Lacticigenium--1||g__Laribacter--1||g__Laterigemmans--1||g__Lawsonella--1||g__Lederbergia--19||g__Leeia--2||g__Legionella--3||g__Legionella_A--2||g__Lentibacillus--11||g__Lentibacillus_A--2||g__Lentibacillus_B--13||g__Lentilitoribacter--1||g__Leptolinea--10||g__Leptospira_A--35||g__Leptospirillum--1||g__Limnobacter--2||g__Limnochorda--4||g__Liquorilactobacillus--3||g__Listeria--14||g__Litchfieldia--29||g__Longimicrobium--10||g__Longirhabdus--2||g__Lucifera--20||g__Lutispora--11||g__Lysinibacillus--512||g__Lysinibacillus_B--39||g__M08DMB--8||g__M1-B18--12||g__MEC069--10||g__MES13--8||g__MGBC100174--2||g__MGBC111451--2||g__MGBC120314--3||g__MGBC140009--1||g__MGBC143606--1||g__MGBC165282--1||g__MHLP01--2||g__MM2--1||g__MSJ-11--5||g__MSJ-26--4||g__MSJ-34--5||g__MSJ-40--8||g__MTP4--4||g__MVQK01--8||g__MVQL01--2||g__MVRN01--2||g__MWAR01--2||g__MWDD01--1||g__MWEM01--22||g__Magnetovibrio--1||g__Maioricimonas--1||g__Maledivibacter--6||g__Margalitia--23||g__Mariniblastus--1||g__Marinilabilia--1||g__Marinilactibacillus--19||g__Marinisporobacter--4||g__Marinitoga--40||g__Marinobacterium--2||g__Marinococcus--6||g__Marinospirillum--1||g__Marseille-P3662--3||g__Marvinbryantia--1||g__Massilibacillus--25||g__Massilibacterium--4||g__Meiothermus--22||g__Meiothermus_B--4||g__Melghiribacillus--11||g__Mesobacillus--43||g__Mesobacillus_A--1||g__Metabacillus--144||g__Metabacillus_B--30||g__Metabacillus_C--6||g__Metalysinibacillus--31||g__Metasolibacillus--61||g__Methanocella_A--3||g__Methanolliviera--1||g__Methanolobus--90||g__Methanomethylovorans--13||g__Methanoperedens--39||g__Methanoperedens_A--1||g__Methanosarcina--11||g__Methylogaea--1||g__Methylomagnum--1||g__Methylomarinum--1||g__Methylomonas--2||g__Methylomusa--10||g__Methylophaga--1||g__Methyloversatilis--14||g__Microvirgula--5||g__Miltoncostaea--11||g__Mitsuokella--4||g__Mobilisporobacter--7||g__Mobilitalea--52||g__Moduliflexus--1||g__Moorella--26||g__Motiliproteus--1||g__Mt11--9||g__N074bin45--2||g__NBML01--1||g__NC2004--3||g__NK4A136--8||g__NK4A144--42||g__NORP293--1||g__Natranaerobius--7||g__Natranaerobius_A--7||g__Natranaerovirga--21||g__Natribacillus--2||g__Natronincola--5||g__Natronincola_A--7||g__Natronospirillum--1||g__Neobacillus--31||g__Niallia--119||g__Niameybacter--5||g__Nitrincola--1||g__Nitrosopumilus--4||g__Nitrospira_A--2||g__Nitrospira_D--1||g__Nitrotoga--8||g__Niveibacterium--4||g__Nodosilinea--1||g__Novimethylophilus--3||g__Novipirellula--1||g__OEQK01--6||g__OESV01--7||g__OLB14--10||g__Oceanobacillus--123||g__Oceanotoga--11||g__Oleimmundimicrobium--1||g__Oligoflexus--3||g__Oribacterium--1||g__Ornatilinea--5||g__Ornithinibacillus--67||g__Oryzomicrobium--2||g__Oxobacter--4||g__Ozemobacter--2||g__PALSA-1006--16||g__PALSA-1104--1||g__PALSA-1178--1||g__PALSA-1180--1||g__PALSA-1316--1||g__PALSA-600--5||g__PFJX01--3||g__PGYQ01--1||g__PGYT01--1||g__PH28-bin88--5||g__PHAA01--2||g__PHAD01--2||g__PHET01--1||g__PLLO--5||g__PLanc-01--3||g__PNKF01--7||g__PP17-6a--2||g__PWGO01--3||g__Paenibacillus--1384||g__Paenibacillus_A--283||g__Paenibacillus_AA--6||g__Paenibacillus_AB--36||g__Paenibacillus_AC--7||g__Paenibacillus_AE--8||g__Paenibacillus_AF--14||g__Paenibacillus_AG--3||g__Paenibacillus_AH--3||g__Paenibacillus_AI--8||g__Paenibacillus_AK--16||g__Paenibacillus_B--113||g__Paenibacillus_C--312||g__Paenibacillus_D--44||g__Paenibacillus_E--268||g__Paenibacillus_F--40||g__Paenibacillus_G--171||g__Paenibacillus_H--3||g__Paenibacillus_I--14||g__Paenibacillus_J--69||g__Paenibacillus_K--30||g__Paenibacillus_L--6||g__Paenibacillus_M--3||g__Paenibacillus_N--5||g__Paenibacillus_O--32||g__Paenibacillus_S--96||g__Paenibacillus_T--76||g__Paenibacillus_V--6||g__Paenibacillus_W--4||g__Paenibacillus_Z--177||g__Paenisporosarcina--5||g__Palsa-1248--2||g__Palsa-295--8||g__Palsa-360--1||g__Palsa-465--13||g__Palsa-513--1||g__Palsa-739--5||g__Paludibacterium--7||g__Parageobacillus--25||g__Paraglaciecola--2||g__Paraliobacillus--21||g__Paraliobacillus_A--20||g__Paramaledivibacter--6||g__Parasulfuritortus--6||g__Parvibium--1||g__Patulibacter--27||g__Pectinatus--62||g__Pelagirhabdus--10||g__Pelomicrobium--1||g__Pelorhabdus--26||g__Pelosinus--124||g__Pelotomaculum--7||g__Peptoanaerobacter--9||g__Peptoclostridium--7||g__Peptoclostridium_A--3||g__Peribacillus--139||g__Peribacillus_A--16||g__Petrocella--20||g__Petroclostridium--2||g__Petromonas--2||g__Petrotoga--26||g__Phaeospirillum--1||g__Piscibacillus--4||g__Pisciglobus--2||g__Piscirickettsia--2||g__Pokkaliibacter--1||g__Pontibacillus--33||g__Pontibacillus_A--2||g__Pradoshia--1||g__Priestia--36||g__Priestia_D--8||g__Propionispira--61||g__Propionispora--35||g__Propionivibrio--11||g__Proteiniborus--20||g__Proteiniclasticum--10||g__Pseudoalteromonas--33||g__Pseudobacillus--45||g__Pseudobacteriovorax--2||g__Pseudobacteroides--2||g__Pseudobutyrivibrio--42||g__Pseudoclostridium--4||g__Pseudogracilibacillus--23||g__Pseudogulbenkiania--4||g__Pseudomonas_D--1||g__Pseudomonas_E--4||g__Pseudothermotoga--4||g__Pseudothermotoga_A--13||g__Pseudothermotoga_B--11||g__Psychrobacillus--96||g__Psychrobium--1||g__Pueribacillus--5||g__Pullulanibacillus--4||g__QHVH01--3||g__QHYP01--1||g__QIAW01--1||g__QNZT01--1||g__QQWI01--5||g__QWPN01--1||g__Quasibacillus--3||g__Quinella--229||g__R196--8||g__R1DC41--6||g__RBC038--1||g__RBG-16-58-11--4||g__RBG-16-64-22--3||g__RGIG10340--1||g__RGIG1668--4||g__RGIG250--3||g__RGIG3002--1||g__RGIG3040--1||g__RGIG3528--9||g__RGIG3544--10||g__RGIG4034--2||g__RGIG4057--5||g__RGIG4733--1||g__RGIG4930--7||g__RGIG5097--4||g__RGIG6919--1||g__RGIG7926--2||g__RGIG8607--4||g__RGIG8767--2||g__RGIG9201--10||g__RGIG989--1||g__RI-121--1||g__RI-153--10||g__RI-95--1||g__RSA1--1||g__RSA7--1||g__RSA9--1||g__RUG024--12||g__RUG11200--2||g__RUG11237--2||g__RUG114--2||g__RUG115--6||g__RUG11977--20||g__RUG12372--46||g__RUG12461--1||g__RUG12871--1||g__RUG14133--11||g__RUG191--7||g__RUG334--4||g__RZZR01--1||g__Radiobacillus--6||g__Reconcilibacillus--3||g__Reinekea--1||g__Rhabdochromatium--1||g__Rhodobaculum--1||g__Rhodocyclus--5||g__Rhodoferax--1||g__Rifleibacterium--6||g__Rivicola--5||g__Robertmurraya--120||g__Roseburia--19||g__Roseimaritima--1||g__Rossellomorea--56||g__Rubeoparvulum--7||g__Rubripirellula--4||g__Ruminiclostridium--69||g__Ruminiclostridium_D--1||g__Rummeliibacillus--40||g__S012-40--1||g__S139-57--1||g__S141-70--2||g__S143-82--2||g__S144-22--1||g__S144-5--2||g__SBBT01--1||g__SCADC1-2-3--1||g__SCN-70-22--14||g__SCRA01--14||g__SCSIO-07484--18||g__SCTD01--1||g__SCTK01--2||g__SEOHO-28--2||g__SFDP01--9||g__SFHR01--1||g__SH-MAG3--1||g__SHYQ01--1||g__SIG280--1||g__SIG299--1||g__SIG301--1||g__SIG307--11||g__SIG333--1||g__SIG336--1||g__SKGK01--2||g__SKKY01--2||g__SKLX01--2||g__SKMO01--2||g__SKNC01--3||g__SL1-B47--7||g__SLAN01--1||g__SLNR01--1||g__SLOG01--4||g__SLOZ01--4||g__SLPX01--1||g__SLQM01--1||g__SLSY01--2||g__SLTJ01--2||g__SM1-B181--3||g__SM2101--8||g__SM3-B62--1||g__SO9--9||g__SPDF01--2||g__SSS58A--3||g__SSSZ01--9||g__STGJ01--8||g__SURF-19--1||g__SURF-21--4||g__SURF-55--2||g__SURF-60--5||g__SURF-65--1||g__SURF-8--1||g__SV1-B22--25||g__SV3-B141--2||g__SV3-B162--1||g__SY095--1||g__SYBY01--28||g__SZUA-378--4||g__SZUA-448--14||g__SZUA-474--2||g__SZUA-534--1||g__SZUA-544--1||g__SZUA-76--2||g__Saccharibacillus--155||g__Saccharococcus--10||g__Salibacterium--13||g__Salicibibacter--8||g__Salimicrobium--9||g__Salinibacillus--11||g__Salinibius--1||g__Salipaludibacillus--24||g__Salirhabdus--4||g__Salisediminibacterium--28||g__Saliterribacillus--7||g__Salsuginibacillus--17||g__Savagea--2||g__Scalindua--1||g__Schnuerera--2||g__Schwartzia--9||g__Sedimentibacter--18||g__Sediminibacillus--29||g__Sediminibacillus_A--3||g__Selenihalanaerobacter--1||g__Selenomonas--30||g__Selenomonas_A--213||g__Selenomonas_B--32||g__Selenomonas_C--58||g__Senegalia--12||g__Serpentinicella--11||g__Shewanella--2||g__Sideroxydans--26||g__Silvanigrella--7||g__Siminovitchia--13||g__Singulisphaera--1||g__Sinobaca--5||g__SkT53--7||g__Sneathiella--2||g__Solibacillus--98||g__Solincola--2||g__Solincola_A--8||g__Solincola_B--8||g__Solirubrobacter--53||g__SpSt-165--1||g__SpSt-583--12||g__Sphingobium--1||g__Sphingomonas--2||g__Spirochaeta_A--1||g__Sporanaerobacter--4||g__Sporolactobacillus--26||g__Sporolituus--3||g__Sporomusa--214||g__Sporosalibacterium--9||g__Sporosarcina--275||g__Sporotomaculum--23||g__Sterolibacterium--4||g__Stieleria--10||g__Streptohalobacillus--10||g__Succinispira--10||g__Sulfuricella--4||g__Sulfurihydrogenibium--2||g__Sulfurimicrobium--11||g__Sulfurirhabdus--1||g__Sulfurisoma--2||g__Sulfuritalea--8||g__Sulfuritortus--8||g__Sulfurivirga--1||g__Sulfurospirillum--16||g__Sutcliffiella--3||g__Sutcliffiella_A--14||g__Symbiobacterium--13||g__Synergistes--3||g__Syntrophaceticus--2||g__Syntrophobotulus--2||g__Syntrophocurvum--4||g__Syntrophomonas--6||g__Syntrophomonas_A--4||g__Syntrophomonas_B--1||g__Syntrophothermus--1||g__T1SED10-157--1||g__T1SED10-84--2||g__T33-2--12||g__T3SED10-7--1||g__TA-21--1||g__TB5--7||g__TMED8--1||g__TOLSYN--2||g__Tateyamaria--4||g__Tautonia--4||g__Tenuibacillus--4||g__Tepidanaerobacter--7||g__Tepidibacillus--1||g__Tepidibacter--3||g__Tepidibacter_A--4||g__Tepidimicrobium--7||g__Tepidimonas--1||g__Tepidiphilus--4||g__Tepiditoga--6||g__Terracidiphilus--5||g__Terribacillus--47||g__Terrilactibacillus--3||g__Texcoconibacillus--12||g__Thalassobacillus--3||g__Thalassoglobus--2||g__Thalassomonas--1||g__Thalassotalea--2||g__Thauera--16||g__Thauera_A--6||g__Thermacetogenium--2||g__Thermaerobacter--3||g__Thermanaeromonas--4||g__Thermanaerosceptrum--2||g__Thermanaerothrix--1||g__Thermanaerovibrio--20||g__Thermicanus--4||g__Thermincola--9||g__Thermithiobacillus--1||g__Thermoanaerobacter--11||g__Thermoanaerobacterium--8||g__Thermobacillus--6||g__Thermobrachium--1||g__Thermoclostridium--10||g__Thermoclostridium_A--10||g__Thermodesulfitimonas--4||g__Thermodesulfobacterium--1||g__Thermohalobacter--5||g__Thermolongibacillus--3||g__Thermomicrobium--6||g__Thermorudis--1||g__Thermosediminibacter--2||g__Thermosinus--3||g__Thermosipho--22||g__Thermosynergistes--5||g__Thermosyntropha--10||g__Thermotalea--1||g__Thermotoga--12||g__Thermovenabulum--1||g__Thermovirga--4||g__Thiodiazotropha--1||g__Thiogranum--4||g__Thiomonas--1||g__Thorsellia--1||g__Tindallia--35||g__Tissierella--23||g__Tissierella_A--7||g__Trichococcus--8||g__Tuberibacillus--1||g__Tumebacillus--43||g__Tumebacillus_A--27||g__Tyrphobacter--2||g__UBA10536--2||g__UBA11029--8||g__UBA12178--1||g__UBA12420--10||g__UBA12532--8||g__UBA12545--2||g__UBA1258--1||g__UBA1305--2||g__UBA1351--20||g__UBA1444--21||g__UBA1479--1||g__UBA1535--2||g__UBA1712--11||g__UBA1729--1||g__UBA1753--4||g__UBA1792--2||g__UBA1796--27||g__UBA1799--13||g__UBA1874--2||g__UBA1924--1||g__UBA1934--2||g__UBA2100--1||g__UBA2136--2||g__UBA2184--1||g__UBA2250--18||g__UBA2272--2||g__UBA2279--2||g__UBA2286--4||g__UBA2357--2||g__UBA2391--5||g__UBA2486--2||g__UBA2595--5||g__UBA2598--1||g__UBA2632--1||g__UBA2658--1||g__UBA2770--1||g__UBA2821--5||g__UBA2868--19||g__UBA2882--2||g__UBA2897--21||g__UBA2913--15||g__UBA3065--2||g__UBA3102--1||g__UBA3103--1||g__UBA3254--1||g__UBA3282--84||g__UBA3361--1||g__UBA3575--1||g__UBA3583--8||g__UBA3766--3||g__UBA3796--17||g__UBA3910--7||g__UBA3943--1||g__UBA3947--12||g__UBA3951--7||g__UBA4045--11||g__UBA4080--3||g__UBA4093--11||g__UBA4486--1||g__UBA4720--8||g__UBA4722--2||g__UBA4821--4||g__UBA4844--11||g__UBA4851--3||g__UBA4881--10||g__UBA4882--1||g__UBA4996--12||g__UBA5158--1||g__UBA5195--13||g__UBA5203--10||g__UBA5278--2||g__UBA5301--7||g__UBA5314--2||g__UBA5318--1||g__UBA5388--1||g__UBA5420--39||g__UBA5435--1||g__UBA5444--1||g__UBA5486--1||g__UBA5500--1||g__UBA5704--1||g__UBA5829--1||g__UBA5851--12||g__UBA6054--3||g__UBA6077--1||g__UBA6099--2||g__UBA6100--3||g__UBA6107--23||g__UBA6129--1||g__UBA6170--8||g__UBA6256--8||g__UBA6259--4||g__UBA629--7||g__UBA6663--11||g__UBA6921--1||g__UBA6955--1||g__UBA701--2||g__UBA7050--8||g__UBA7523--3||g__UBA7524--2||g__UBA7701--10||g__UBA7930--4||g__UBA7994--8||g__UBA8154--1||g__UBA8202--1||g__UBA8346--6||g__UBA8518--1||g__UBA8529--1||g__UBA8530--1||g__UBA8783--2||g__UBA8949--1||g__UBA912--1||g__UBA9217--1||g__UBA9220--4||g__UBA935--16||g__UBA9653--2||g__UBA9786--11||g__UBA9862--6||g__UMGS1260--36||g__UMGS2037--2||g__URHB0009--12||g__Uliginosibacterium--3||g__Uliginosibacterium_A--2||g__UphvI-Ar2--9||g__Ureibacillus--222||g__VATK01--3||g__VENG01--22||g__VEPB01--1||g__VFJS01--1||g__VFJZ01--2||g__VGJW01--1||g__VGJY01--2||g__VGOW01--2||g__VGSZ01--1||g__VIKH01--3||g__VKM-B-2647--5||g__VMEV01--1||g__VMEW01--1||g__VSJD01--1||g__VSOB01--1||g__VUNI01--1||g__Vallitalea--10||g__Vallitalea_A--3||g__Vecturithrix--1||g__Velocimicrobium--8||g__Velthaea--1||g__Vibrio--9||g__Virgibacillus--63||g__Virgibacillus_B--2||g__Virgibacillus_E--12||g__Virgibacillus_G--6||g__Virgibacillus_H--3||g__Virgibacillus_I--3||g__Viridibacillus--32||g__Vogesella--3||g__Vulcanibacillus--1||g__W-Firmicutes-14--9||g__W0P33-017--1||g__W11650--24||g__WAQR01--2||g__WFRC01--1||g__WGAO01--5||g__WJIX01--1||g__WJKE01--2||g__WJOV01--1||g__WLRQ01--4||g__WLYX01--1||g__WQZF01--1||g__WRJI01--1||g__WRKN01--9||g__WRNQ01--9||g__WRNU01--4||g__WSXY01--1||g__WVYX01--2||g__Weimeria--7||g__Weizmannia--17||g__Wolinella--2||g__XBB1006--9||g__XBB2008--1||g__XBD2001--7||g__XYB1-FULL-32-11--1||g__XYC2-FULL-41-22--1||g__Xanthomonas--1||g__Xylanibacillus--7||g__Xylanivirga--2||g__YIM-78166--26||g__YIM-98839--5||g__YIM-B00319--2||g__YN15--14||g__ZC3RG10--4||g__ZC4RG34--1||g__ZC4RG38--4||g__ZCTH02-B3--4||g__ZCTH02-B6--5||g__Zoogloea--21:gtdb_order_counter=o__2-02-FULL-39-32--1||o__2-02-FULL-44-16--2||o__4484-113--4||o__4484-171--2||o__4572-78--18||o__54-19--1||o__9FT-COMBO-42-15--1||o__ANME-1--7||o__ATN3--1||o__Acetivibrionales--203||o__Acidaminococcales--10||o__Acidithiobacillales--16||o__Acidobacteriales--17||o__Acidoferrales--37||o__Acidothermales--1||o__Acidulodesulfobacterales--4||o__Alicyclobacillales--62||o__Ammonifexales--36||o__Anaerolineales--130||o__Anaeromusales--33||o__Aneurinibacillales--161||o__Aquicultorales--11||o__Aquificales--3||o__Armatimonadales--6||o__B21-G9--1||o__B26-G9--9||o__B4-G1--1||o__BM507--1||o__BMS3ABIN01--5||o__Bacillales--1096||o__Bacillales_A--1547||o__Bacillales_B--1472||o__Bacillales_C--60||o__Bacillales_D--915||o__Bacillales_E--4||o__Bacillales_F--13||o__Bacillales_G--119||o__Bacillales_H--569||o__Bacteroidales--8||o__Baltobacterales--29||o__Beggiatoales--1||o__Brevibacillales--501||o__Brocadiales--1||o__Bu52--2||o__Burkholderiales--645||o__CADDZV01--1||o__CAIRSR01--4||o__CAIYQO01--2||o__CAJFEE01--4||o__CG2-30-70-394--1||o__CPR3--2||o__CSP1-3--4||o__CTSoil-072--3||o__Caenarcaniphilales--1||o__Caldalkalibacillales--17||o__Calderihabitantales--2||o__Caldicellulosiruptorales--5||o__Caldicoprobacterales--9||o__Caldilineales--12||o__Calditerricolales--3||o__Campylobacterales--42||o__Carboxydocellales--6||o__Carboxydothermales--5||o__Caulobacterales--2||o__Ch29--3||o__Ch66--7||o__Chitinophagales--3||o__Chromatiales--2||o__Chthonomonadales--4||o__Clostridiales--629||o__Coprothermobacterales--8||o__Cytophagales--1||o__D2-FULL-39-29--2||o__D8A-2--8||o__DRI-13--10||o__DRWO01--5||o__DSM-16016--36||o__DSM-16500--3||o__DSM-1736--24||o__DSM-19610--4||o__DSM-22653--5||o__DSM-27196--1||o__DSUL01--2||o__DTKN01--1||o__DTU010--151||o__DTU014--5||o__DTU022--39||o__DTU030--3||o__DTU065--11||o__DTU080--3||o__DTU084--3||o__DTU086--13||o__DTU087--61||o__DULZ01--23||o__DUMD01--2||o__DUMF01--1||o__DUMJ01--1||o__DUMP01--7||o__DUMW01--1||o__DUSP01--1||o__DY22613--6||o__Deferribacterales--8||o__Deferrisomatales--1||o__Dehalobacteriales--6||o__Dehalococcoidales--1||o__Deinococcales--100||o__Desulfitibacterales--10||o__Desulfitobacteriales--282||o__Desulfobaccales--1||o__Desulfobacterales--4||o__Desulfotomaculales--350||o__Desulfovibrionales--2||o__Desulfurellales--3||o__Desulfuribacillales--23||o__Dethiobacterales--17||o__Ectothiorhodospirales--1||o__Enterobacterales--84||o__Eubacteriales--21||o__Exiguobacterales--128||o__FW602-bin22--1||o__Fen-336--1||o__Fen-727--18||o__Fimbriimonadales--58||o__Fusobacteriales--3||o__GBS-1--6||o__GCA-001735895--2||o__GIF10--9||o__GWF2-35-9--11||o__GWF2-39-127--8||o__Gaiellales--12||o__Gemmatimonadales--204||o__Geobacterales--2||o__Geothermincolales--31||o__HGW-17--1||o__HRBIN16--8||o__HRBIN17--1||o__Halanaerobiales--12||o__Halobacteriales--1||o__Halobacteroidales--2||o__Halothiobacillales--1||o__Heliobacteriales--116||o__Holophagales--1||o__Hydrogenothermales--6||o__Hydrothermarchaeales--11||o__IMC4--1||o__Ignavibacteriales--1||o__Isosphaerales--8||o__JAADGQ01--1||o__JAAYKL01--1||o__JAAYSF01--4||o__JAAYXC01--1||o__JAAZAB01--1||o__JAAZLZ01--4||o__JABDET01--1||o__JABLXB01--5||o__JABXHR01--1||o__JACCXV01--1||o__JACDOE01--3||o__JACMPN01--6||o__JACPDT01--2||o__JACPHN01--1||o__JACPRK01--1||o__JACPTQ01--1||o__JACQPN01--1||o__JACQPP01--1||o__JACQPQ01--1||o__JACRCY01--1||o__JACRHK01--1||o__JADGBV01--1||o__JADQBR01--4||o__JAFGBY01--1||o__JAHJGZ01--1||o__JAHJQQ01--2||o__JC228--5||o__KS3-K002--2||o__Koleobacterales--4||o__Krumholzibacteriales--9||o__Ktedonobacterales--6||o__Kyrpidiales--6||o__Lachnospirales--1248||o__Lactobacillales--106||o__Legionellales--5||o__Leptospirales--36||o__Leptospirillales--1||o__Levybacterales--1||o__Limnochordales--8||o__Limnochordales_A--11||o__Limnocylindrales--14||o__Longimicrobiales--21||o__Lutisporales--47||o__MSB-5A5--1||o__MWEM01--22||o__Magasanikbacterales--1||o__Mahellales--1||o__Methanocellales--3||o__Methanoliparales--1||o__Methanosarcinales--160||o__Methylococcales--6||o__Miltoncostaeales--20||o__Moduliflexales--4||o__Monoglobales--1||o__Moorellales--44||o__Moranbacterales--1||o__Mycobacteriales--8||o__Nanopelagicales--7||o__Natranaerobiales--14||o__Nitrococcales--1||o__Nitrosococcales--1||o__Nitrososphaerales--5||o__Nitrospirales--3||o__OPB41--29||o__Obscuribacterales--1||o__Oligoflexales--12||o__Oscillospirales--4||o__Ozemobacterales--21||o__PGYV01--2||o__PH28-bin88--10||o__Paceibacterales--1||o__Paenibacillales--3755||o__Palsa-1104--3||o__Palsa-1104_A--15||o__Palsa-1180--1||o__Peptococcales--16||o__Peptostreptococcales--458||o__Peribacterales--2||o__Petrotogales--105||o__Phormidesmiales--1||o__Phycisphaerales--5||o__Pirellulales--21||o__Piscirickettsiales--2||o__Planctomycetales--6||o__Polyangiales--4||o__Propionisporales--192||o__Proteinivoracales--9||o__Pseudomonadales--32||o__RBG-13-44-9--2||o__RBG-16-64-22--3||o__Rhizobiales--1||o__Rhodobacterales--5||o__Rhodospirillales--6||o__Rokubacteriales--24||o__Rubeoparvulales--7||o__S140-43--1||o__S141-70--2||o__S143-82--2||o__S15B-MN24--30||o__SBBL01--1||o__SG8-11--1||o__SK-Y3--6||o__SKNC01--5||o__SLMV01--1||o__SLNR01--1||o__SPLOWO2-01-44-7--1||o__SURF-8--1||o__SZUA-229--1||o__SZUA-6--1||o__SZUA-76--2||o__Saccharofermentanales--1||o__Sedimentisphaerales--3||o__Selenomonadales--1114||o__Silvanigrellales--8||o__Sneathiellales--2||o__Solirubrobacterales--209||o__Sphingomonadales--3||o__Spirochaetales_A--1||o__Sporomusales--332||o__Sporomusales_A--38||o__Symbiobacteriales--17||o__Synergistales--325||o__Syntrophobacterales--1||o__Syntrophomonadales--69||o__TANB77--1||o__TC1--2||o__Tepidibacillales--6||o__Thermacetogeniales--15||o__Thermaerobacterales--3||o__Thermicanales--4||o__Thermincolales--62||o__Thermoanaerobacterales--20||o__Thermodesulfobacteriales--1||o__Thermodesulfovibrionales--3||o__Thermoflexales--1||o__Thermomicrobiales--10||o__Thermosediminibacterales--18||o__Thermotogales--101||o__Thiomicrospirales--3||o__Tissierellales--284||o__Treponematales--1||o__Tumebacillales--86||o__UBA10030--1||o__UBA10190--1||o__UBA10199--1||o__UBA10575--18||o__UBA10834--9||o__UBA11029--8||o__UBA12178--1||o__UBA12225--1||o__UBA1280--3||o__UBA1369--7||o__UBA1444--21||o__UBA1565--1||o__UBA1874--2||o__UBA2591--1||o__UBA2770--1||o__UBA2979--3||o__UBA3085--3||o__UBA3575--1||o__UBA4486--1||o__UBA4802--1||o__UBA4882--1||o__UBA4971--8||o__UBA5301--13||o__UBA5435--1||o__UBA5500--2||o__UBA5704--1||o__UBA5829--2||o__UBA6077--2||o__UBA6099--3||o__UBA6186--1||o__UBA6902--1||o__UBA727--1||o__UBA7656--6||o__UBA7694--2||o__UBA8153--2||o__UBA8346--10||o__UBA9217--6||o__UBA9570--1||o__UBA9637--1||o__UBA9983_A--4||o__UMGS1260--62||o__VMEV01--1||o__WFRC01--1||o__Woesearchaeales--2||o__Xanthomonadales--2:gtdb_phylum_counter=p__4484-113--4||p__Acidobacteriota--64||p__Actinobacteriota--355||p__Altiarchaeota--1||p__Aquificota--9||p__Armatimonadota--83||p__Bacteroidota--14||p__Bdellovibrionota--20||p__CG2-30-70-394--1||p__CSP1-3--4||p__CSSED10-310--1||p__Calditrichota--2||p__Campylobacterota--45||p__Chloroflexota--202||p__Coprothermobacterota--8||p__Cyanobacteria--41||p__DTU030--10||p__DUMJ01--1||p__Deferribacterota--8||p__Deinococcota--100||p__Desulfobacterota--10||p__Desulfobacterota_C--1||p__Desulfobacterota_I--2||p__Elusimicrobiota--2||p__Eremiobacterota--32||p__FCPU426--1||p__Firestonebacteria--2||p__Firmicutes--10713||p__Firmicutes_A--2963||p__Firmicutes_B--1090||p__Firmicutes_C--1843||p__Firmicutes_D--84||p__Firmicutes_E--40||p__Firmicutes_F--20||p__Firmicutes_G--312||p__Firmicutes_H--2||p__Fusobacteriota--3||p__Gemmatimonadota--228||p__Goldbacteria--2||p__Halobacteriota--173||p__Hydrothermarchaeota--11||p__Krumholzibacteriota--9||p__Margulisbacteria--19||p__Methylomirabilota--24||p__Moduliflexota--4||p__Myxococcota--28||p__Nanoarchaeota--2||p__Nitrospirota--19||p__Nitrospirota_A--1||p__Omnitrophota--23||p__Patescibacteria--24||p__Planctomycetota--45||p__Proteobacteria--852||p__Riflebacteria--21||p__SLNR01--1||p__SZUA-79--4||p__Spirochaetota--41||p__Synergistota--336||p__Thermoplasmatota--10||p__Thermoproteota--5||p__Thermotogota--230||p__UBA10199--4||p__UBP15--3||p__UBP17--1||p__Verrucomicrobiota--1||p__WOR-3--1||p__Zixibacteria--1:gtdb_species_counter=s__0-14-0-80-60-11 sp016874945--1||s__1109 sp001028815--3||s__1109 sp012521465--1||s__13-1-40CM-70-15 sp003223415--2||s__14-2 sp001940225--2||s__14-2 sp009911185--1||s__14-2 sp012519695--3||s__14-2 sp910575005--1||s__14-2 sp910575075--1||s__14-2 sp910576385--1||s__14-2 sp910578825--1||s__14-2 sp910587895--1||s__14-2 sp910589635--1||s__143-21 sp019203185--5||s__18JY21-1 sp004344915--11||s__1XD42-69 sp003612565--1||s__1XD42-69 sp009911505--1||s__1XD42-69 sp011959925--1||s__1XD42-69 sp014287635--3||s__1XD42-69 sp017624495--1||s__1XD42-69 sp017625255--1||s__1XD42-69 sp910577065--1||s__1XD42-69 sp910585825--1||s__1XD42-69 sp910586355--1||s__1XD42-69 sp910586725--1||s__1XD42-69 sp910589105--1||s__1XD8-76 sp015056725--1||s__1XD8-76 sp910573755--1||s__1XD8-76 sp910577955--1||s__1XD8-76 sp910578085--1||s__2-02-FULL-39-32 sp016180425--1||s__2-02-FULL-58-16 sp001830425--1||s__2-02-FULL-62-17 sp903859155--2||s__20CM-2-65-7 sp001915025--2||s__20CM-2-65-7 sp003220955--2||s__20CM-2-65-7 sp003220985--2||s__20CM-2-65-7 sp003221035--2||s__20CM-2-65-7 sp003221075--1||s__20CM-2-65-7 sp003221825--2||s__20CM-2-65-7 sp003221895--2||s__20CM-2-65-7 sp003221985--2||s__20CM-2-65-7 sp003222195--2||s__20CM-2-65-7 sp003223395--2||s__20CM-4-69-16 sp001917665--3||s__20CM-4-69-16 sp001919865--3||s__20CM-4-69-16 sp003220795--3||s__20CM-4-69-16 sp003220935--3||s__20CM-4-69-16 sp003222135--3||s__39-52-133 sp002278935--1||s__40CM-2-70-7 sp003222205--2||s__40CM-4-69-5 sp001917535--1||s__40CM-68-15 sp001917585--1||s__40CM-68-15 sp003220615--1||s__41-269 sp001508005--2||s__41-269 sp012523575--3||s__42-11 sp001508835--3||s__42-54-T18 sp002162955--1||s__42-54-T18 sp002163245--1||s__42-54-T18 sp002402125--1||s__45385 sp002156385--13||s__45385 sp002797395--6||s__4572-78 sp002084875--8||s__50-218 sp001508855--1||s__55-13 sp001898035--8||s__66-26 sp001897745--1||s__79-D21 sp015657435--1||s__AC2028 sp000702085--1||s__AC2028 sp000702685--1||s__AC2028 sp002373595--1||s__AC2028 sp002373975--1||s__AC2028 sp016285265--1||s__AC2028 sp016291475--1||s__AC2028 sp017617005--1||s__AC2028 sp017940415--1||s__AC2028 sp017964745--1||s__AC2028 sp018056425--1||s__AC2028 sp900320825--1||s__AC2028 sp902794095--1||s__AG11 sp002215645--3||s__AG11 sp003223455--4||s__AG11 sp013361335--2||s__AG11 sp014378185--1||s__AG12 sp003222235--2||s__AG2 sp003222065--3||s__AG25 sp003221005--3||s__AG29 sp003221995--3||s__AG29 sp003222115--3||s__AG41 sp003220855--3||s__AG41 sp003220905--2||s__AG41 sp003221045--2||s__AG41 sp003221085--2||s__AG41 sp003222035--3||s__AG41 sp003222055--2||s__AG41 sp003222085--3||s__AG41 sp003222155--3||s__AG41 sp016880225--1||s__AR12 sp003220225--1||s__AR12 sp003220335--1||s__AR12 sp003220475--2||s__AR31 sp003220435--1||s__AR31 sp003220495--1||s__AR31 sp003220535--1||s__AR31 sp003220685--1||s__AR31 sp003221515--1||s__AR31 sp003221595--1||s__AR31 sp003221615--1||s__AR31 sp003221635--1||s__AR31 sp003221655--1||s__AR37 sp003220345--1||s__AR5 sp003220265--3||s__AR5 sp005887895--1||s__AR8 sp003220195--1||s__ATN3 sp003577105--1||s__ATWF01 sp000421105--1||s__AWTP1-18 sp003963315--3||s__AZRK01 sp002895485--1||s__Abyssisolibacter fermentans--6||s__Accumulibacter phosphatis_E--1||s__Accumulibacter sp016789495--3||s__Acetatifactor sp009177215--1||s__Acetatifactor sp016303085--1||s__Acetatifactor sp017520425--1||s__Acetatifactor sp017521605--1||s__Acetatifactor sp017522685--1||s__Acetatifactor sp017621075--2||s__Acetatifactor sp900554205--3||s__Acetatifactor sp900755865--1||s__Acetatifactor sp900771995--1||s__Acetatifactor sp900772845--1||s__Acetatifactor sp902766425--1||s__Acetatifactor sp910577035--2||s__Acetatifactor sp910577665--1||s__Acetatifactor sp910578215--2||s__Acetatifactor sp910578815--2||s__Acetatifactor sp910579755--1||s__Acetatifactor sp910583845--1||s__Acetatifactor sp910586215--1||s__Acetatifactor sp910586485--2||s__Acetatifactor sp910589655--1||s__Acetitomaculum ruminis--1||s__Acetivibrio cellulolyticus--5||s__Acetivibrio clariflavus--3||s__Acetivibrio sp012519925--1||s__Acetoanaerobium noterae--8||s__Acetoanaerobium pronyense--6||s__Acetoanaerobium sticklandii--7||s__Acetomicrobium flavidum--2||s__Acetomicrobium hydrogeniformans--2||s__Acetomicrobium sp002385485--1||s__Acetomicrobium sp002433005--1||s__Acetomicrobium sp012518015--2||s__Acetonema longum--16||s__Acidibacillus ferrooxidans--1||s__Acidibacillus ferrooxidans_B--2||s__Acidibacillus_A sulfuroxidans--1||s__Acididesulfobacter diazotrophicus--1||s__Acididesulfobacter guangdongensis--1||s__Acidihalobacter_A ferrooxydans--1||s__Acidithiobacillus ferrianus--1||s__Acidithiobacillus ferrivorans--1||s__Acidithiobacillus ferrooxidans_C--1||s__Acidithiobacillus sp002847505--1||s__Acidithiobacillus sp015100155--1||s__Acidithiobacillus sp018853445--1||s__Acidithiobacillus sp018853465--1||s__Acidithiobacillus sp018853815--2||s__Acidithiobacillus thiooxidans--1||s__Acidithiobacillus_A caldus--2||s__Acidithiobacillus_B sulfuriphilus--1||s__Acidoferrum sp001914785--1||s__Acidoferrum sp001917435--1||s__Acidoferrum sp001919715--1||s__Acidoferrum sp003154775--1||s__Acidoferrum sp003161195--1||s__Acidoferrum sp003223215--1||s__Acidoferrum sp003223245--1||s__Acidoferrum sp003223255--1||s__Acidoferrum sp003223295--1||s__Acidoferrum sp003224055--1||s__Acidoferrum sp003224075--1||s__Acidoferrum sp003224085--1||s__Acidoferrum sp003224105--1||s__Acidoferrum sp003224145--1||s__Acidoferrum sp003224525--1||s__Acidoferrum sp003225295--1||s__Acidoferrum sp003225315--1||s__Acidoferrum sp013289585--1||s__Acidoferrum sp013289665--1||s__Acidoferrum sp013289825--1||s__Acidoferrum sp013289835--1||s__Acidoferrum sp013289855--1||s__Acidoferrum sp013289955--1||s__Acidoferrum sp018268785--1||s__Acidoferrum sp903970165--1||s__Acidoferrum typicum--1||s__Acidothermus cellulolyticus--1||s__Acidulodesulfobacterium acidiphilum--2||s__Aeribacillus composti--6||s__Aeromonas allosaccharophila--1||s__Aeromonas australiensis--1||s__Aeromonas bestiarum--1||s__Aeromonas cavernicola--1||s__Aeromonas caviae--1||s__Aeromonas dhakensis--1||s__Aeromonas diversa--1||s__Aeromonas enteropelogenes--1||s__Aeromonas finlandensis--1||s__Aeromonas fluvialis--1||s__Aeromonas hydrophila--1||s__Aeromonas jandaei--1||s__Aeromonas lacus--1||s__Aeromonas piscicola--1||s__Aeromonas popoffii--1||s__Aeromonas rivipollensis--1||s__Aeromonas salmonicida--1||s__Aeromonas sobria--1||s__Aeromonas taiwanensis--1||s__Aeromonas veronii--1||s__Aeromonas veronii_A--1||s__Agathobacter faecis--2||s__Agathobacter rectalis--1||s__Agathobacter ruminis--1||s__Agathobacter sp000434275--1||s__Agathobacter sp002474415--2||s__Agathobacter sp015057085--1||s__Agathobacter sp017523185--1||s__Agathobacter sp017623935--1||s__Agathobacter sp900543445--1||s__Agathobacter sp900546625--1||s__Agathobacter sp900548765--1||s__Agathobacter sp900549895--1||s__Agathobacter sp900550545--1||s__Agathobacter sp900552085--1||s__Agathobacter sp905209075--2||s__Agathobacter sp910587655--3||s__Alicyclobacillus acidocaldarius--1||s__Alicyclobacillus acidocaldarius_A--1||s__Alicyclobacillus acidocaldarius_B--2||s__Alicyclobacillus acidoterrestris--4||s__Alicyclobacillus acidoterrestris_A--2||s__Alicyclobacillus hesperidum--2||s__Alicyclobacillus mali--2||s__Alicyclobacillus sacchari--2||s__Alicyclobacillus sendaiensis--2||s__Alicyclobacillus sp017329635--1||s__Alicyclobacillus tengchongensis--2||s__Alicyclobacillus vulcanalis--2||s__Alicyclobacillus_A contaminans--5||s__Alicyclobacillus_B ferrooxydans_A--4||s__Alicyclobacillus_B ferrooxydans_B--1||s__Alicyclobacillus_G herbarius--2||s__Alicyclobacillus_G kakegawensis--1||s__Alicyclobacillus_G shizuokensis--3||s__Alicyclobacillus_H macrosporangiidus--3||s__Alicyclobacillus_H macrosporangiidus_B--2||s__Alicyclobacillus_J cellulosilyticus--1||s__Alkalibacillus almallahensis--3||s__Alkalibacillus haloalkaliphilus--3||s__Alkalibacillus haloalkaliphilus_A--3||s__Alkalibacillus sp014595945--2||s__Alkalibacter sp003446375--2||s__Alkalibacter sp015594845--2||s__Alkalibacterium kapii--1||s__Alkalibacterium olivapovliticus--1||s__Alkalibacterium pelagium--2||s__Alkalibacterium putridalgicola--3||s__Alkalibacterium sp000585255--3||s__Alkalibacterium sp001885615--3||s__Alkalibacterium sp002500855--3||s__Alkalibacterium sp007692455--1||s__Alkalibacterium subtropicum--3||s__Alkalibacterium thalassium--2||s__Alkalibaculum bacchi--4||s__Alkalicella caledoniensis--6||s__Alkalicoccus chagannorensis--8||s__Alkalicoccus daliensis--8||s__Alkalicoccus luteus--5||s__Alkalicoccus sp006965545--11||s__Alkalicoccus urumqiensis--8||s__Alkalihalobacillus alcalophilus--4||s__Alkalihalobacillus pseudalcaliphilus--5||s__Alkalihalobacillus trypoxylicola--6||s__Alkalihalobacillus_A gibsonii_A--6||s__Alkalihalobacillus_A sp007293315--4||s__Alkaliphilus hydrothermalis--4||s__Alkaliphilus transvaalensis--12||s__Alkaliphilus_A metalliredigens--11||s__Alkaliphilus_B halophilus--8||s__Alkaliphilus_B oremlandii--11||s__Alkaliphilus_B sp015978205--5||s__Alkaliphilus_B sp018141165--8||s__Alkaliphilus_B sp018919215--8||s__Alkaliphilus_C peptidifermentans--8||s__Alkaliphilus_C pronyensis--5||s__Allobacillus halotolerans--2||s__Allobacillus sp007559425--2||s__Allobacillus sp018138385--3||s__Alloprevotella sp900321445--1||s__Alteribacillus bidgolensis--1||s__Alteribacillus persepolensis--1||s__Alteribacillus sp009765375--3||s__Alteribacillus_A iranensis--4||s__Alteribacter aurantiacus--6||s__Alteribacter populi--4||s__Alteribacter sp003710255--5||s__Aminiphilus circumscriptus--10||s__Aminiphilus sp002425685--8||s__Aminivibrio pyruvatiphilus--6||s__Aminivibrio sp009929115--8||s__Aminivibrio sp012519165--4||s__Aminivibrio sp016756745--2||s__Aminobacterium mobile--5||s__Aminobacterium sp002432275--6||s__Aminomonas paucivorans--18||s__Ammonifex degensii--2||s__Ammonifex thiophilus--3||s__Ammoniphilus oxalaticus--13||s__Ammoniphilus_A resinae--10||s__Amphibacillus sp012838505--7||s__Amphibacillus sp018919165--3||s__Amphibacillus xylanus--8||s__Amphibacillus_B sediminis--11||s__Amphibacillus_C cookii--15||s__Amphibacillus_C jilinensis--14||s__Amphibacillus_D marinus--9||s__Amphritea spongicola--1||s__Anaerobacillus alkalidiazotrophicus--10||s__Anaerobacillus alkalilacustris--8||s__Anaerobacillus alkaliphilus--13||s__Anaerobacillus arseniciselenatis--10||s__Anaerobacillus isosaccharinicus--10||s__Anaerobacillus sp007118195--5||s__Anaerobacillus sp007120055--10||s__Anaerobacterium chartisolvens--5||s__Anaerobranca californiensis--1||s__Anaerobranca gottschalkii--2||s__Anaerocolumna aminovalerica--4||s__Anaerocolumna cellulosilytica--7||s__Anaerocolumna jejuensis--4||s__Anaerocolumna sedimenticola--3||s__Anaerocolumna sp000702945--6||s__Anaerocolumna sp002294045--4||s__Anaerocolumna sp002434335--6||s__Anaerocolumna sp014218355--7||s__Anaerocolumna sp015655565--2||s__Anaerocolumna xylanovorans--6||s__Anaerolinea sp016213455--2||s__Anaeromicrobium sediminis--12||s__Anaeromusa acidaminophila--21||s__Anaeromusa sp009929485--12||s__Anaerosacchariphilus polymeriproducens--4||s__Anaerosalibacter bizertensis--1||s__Anaerosalibacter massiliensis--2||s__Anaerosalibacter_A sp900155565--3||s__Anaerosolibacter carboniphilus--8||s__Anaerospora hongkongensis--14||s__Anaerospora sp002337925--14||s__Anaerosporobacter mobilis--3||s__Anaerosporobacter sp012070565--2||s__Anaerosporobacter sp018372435--3||s__Anaerosporomusa sp900542835--18||s__Anaerosporomusa subterranea--4||s__Anaerovibrio lipolyticus--10||s__Anaerovibrio lipolyticus_A--9||s__Anaerovibrio lipolyticus_C--7||s__Anaerovibrio slackiae--5||s__Anaerovibrio sp000622005--10||s__Anaerovibrio sp002100115--9||s__Anaerovibrio sp016302095--6||s__Anaerovibrio sp017390245--5||s__Anaerovibrio sp017475925--8||s__Anaerovibrio sp900548165--6||s__Anaerovibrio sp900768695--6||s__Anaerovibrio sp902785445--6||s__Anaerovibrio sp902786545--12||s__Anaerovirgula multivorans--8||s__Andreesenia angusta--8||s__Aneurinibacillus aneurinilyticus--18||s__Aneurinibacillus danicus--14||s__Aneurinibacillus migulanus--18||s__Aneurinibacillus soli--29||s__Aneurinibacillus thermoaerophilus--10||s__Aneurinibacillus_A tyrosinisolvens--10||s__Aneurinibacillus_B terranovensis--13||s__Anoxybacillus ayderensis--4||s__Anoxybacillus flavithermus--6||s__Anoxybacillus flavithermus_E--6||s__Anoxybacillus gonensis--4||s__Anoxybacillus mongoliensis--4||s__Anoxybacillus pushchinoensis--1||s__Anoxybacillus tengchongensis--5||s__Anoxybacillus thermarum--5||s__Anoxybacillus_A amylolyticus--4||s__Anoxybacillus_A rupiensis--6||s__Anoxybacillus_A tepidamans--8||s__Anoxybacillus_A tepidamans_A--6||s__Anoxybacillus_A voinovskiensis--3||s__Anoxybacillus_B calidus--3||s__Anoxybacillus_B vitaminiphilus--6||s__Anoxybacillus_C caldiproteolyticus--5||s__Anoxybacter fermentans--4||s__Anoxymicrobium japonicum--2||s__Aquaspirillum serpens--2||s__Aquibacillus albus--1||s__Aquibacillus_A halophilus--4||s__Aquicultor primus--1||s__Aquicultor sp018333515--3||s__Aquicultor_A secundus--3||s__Aquilonibacter sp019232905--3||s__Aquilonibacter stordalenmirensis--1||s__Aquisalibacillus elongatus--1||s__Aquisphaera giovannonii--1||s__Aquisphaera sp011064615--1||s__Aquitalea aquatilis--1||s__Aquitalea denitrificans--1||s__Aquitalea magnusonii--1||s__Aquitalea magnusonii_B--1||s__Aquitalea magnusonii_C--1||s__Aquitalea pelogenes--1||s__Aquitalea sp003693445--3||s__Aquitalea sp013391415--1||s__Aromatoleum diolicum--3||s__Aromatoleum evansii--3||s__Aromatoleum petrolei--3||s__Aromatoleum sp000349945--3||s__Aromatoleum sp001190925--3||s__Aromatoleum sp003628555--2||s__Aromatoleum sp014822185--4||s__Aromatoleum toluclasticum--1||s__Aromatoleum tolulyticum--4||s__Aromatoleum toluolicum--4||s__Aromatoleum toluvorans--1||s__Atopococcus tabaci--2||s__Aureibacillus halotolerans--3||s__Aureibacillus kuwaitense--5||s__Avamphibacillus intestinigallinarum--6||s__Azo-2 sp018906035--3||s__Azoarcus indigens--2||s__Azoarcus olearius--2||s__Azoarcus sp006496635--4||s__Azoarcus sp012911025--2||s__Azoarcus_C communis--2||s__Azoarcus_C communis_A--2||s__Azoarcus_C communis_B--2||s__Azoarcus_C sp018122735--2||s__Azoarcus_D pumilus--1||s__Azoarcus_D sp013911595--1||s__Azoarcus_E halotolerans--1||s__Azoarcus_F taiwanensis--2||s__Azonexus agitatus--2||s__Azonexus aromaticus_A--2||s__Azonexus aromaticus_B--2||s__Azonexus denitrificans--3||s__Azonexus fungiphilus--2||s__Azonexus hortensis--3||s__Azonexus hydrophilus--2||s__Azonexus hydrophilus_A--2||s__Azonexus sp002345845--1||s__Azonexus sp002425245--1||s__Azonexus sp002840765--1||s__Azonexus sp002840785--2||s__Azonexus sp002842145--1||s__Azonexus sp002842345--1||s__Azonexus sp003441615--1||s__Azonexus sp003583745--5||s__Azonexus sp004379165--1||s__Azonexus sp008080565--1||s__Azonexus sp008711155--1||s__Azonexus sp008933675--3||s__Azonexus sp009469585--1||s__Azonexus sp009779265--1||s__Azonexus sp009782025--1||s__Azonexus sp011391255--1||s__Azonexus sp012275485--4||s__Azonexus sp012839675--1||s__Azonexus sp013335535--1||s__Azonexus sp016705475--1||s__Azonexus sp016709495--1||s__Azonexus sp016709965--1||s__Azonexus sp016721185--1||s__Azonexus sp016790885--2||s__Azonexus sp016791065--1||s__Azonexus sp016864195--2||s__Azonexus sp017983615--1||s__Azonexus sp018261895--2||s__Azonexus sp018261905--3||s__Azonexus sp018262195--2||s__Azonexus sp018780195--1||s__Azonexus sp018828385--2||s__Azonexus sp900549295--1||s__Azonexus sp903922075--1||s__Azonexus sp903930395--1||s__Azonexus sp903951825--2||s__Azonexus sp907163225--1||s__Azospira oryzae--2||s__Azospira sp003112695--1||s__Azospira_A restricta--6||s__Azospira_A sp016183655--5||s__Azospira_A sp016710885--1||s__Azovibrio restrictus--1||s__Azovibrio restrictus_A--1||s__Azovibrio sp002340095--1||s__Azovibrio sp009777245--1||s__Azovibrio sp009777925--1||s__B1SED10-159 sp003551965--2||s__B1SED10-74M sp003550645--2||s__B1SED10-74M sp003552365--2||s__B1SED10-74M sp003553305--1||s__B6-G13 sp003641785--1||s__B7-G16 sp003644405--1||s__BBFE01 sp001313085--1||s__BH258 sp005870085--11||s__BICA1-8 sp000802045--3||s__BICA1-8 sp000961765--3||s__BMS3ABIN01 sp002897715--1||s__BRH-c25 sp001515955--8||s__BRH-c25 sp012519325--5||s__BRH-c25 sp017994115--1||s__BRH-c8a sp000961575--5||s__BRHc4a sp000802095--17||s__BRHc4a sp000961585--11||s__BX21 sp014385195--3||s__Bacillus altitudinis--6||s__Bacillus amyloliquefaciens--1||s__Bacillus atrophaeus--3||s__Bacillus australimaris--6||s__Bacillus cabrialesii--4||s__Bacillus glycinifermentans--3||s__Bacillus gobiensis--2||s__Bacillus halotolerans--3||s__Bacillus haynesii--4||s__Bacillus inaquosorum--5||s__Bacillus licheniformis--5||s__Bacillus mojavensis--3||s__Bacillus nakamurai--3||s__Bacillus paralicheniformis--3||s__Bacillus pumilus--6||s__Bacillus pumilus_G--3||s__Bacillus pumilus_M--4||s__Bacillus pumilus_N--6||s__Bacillus safensis--6||s__Bacillus siamensis--1||s__Bacillus sonorensis--3||s__Bacillus sonorensis_A--5||s__Bacillus sp010093085--3||s__Bacillus sp013155385--6||s__Bacillus sp014764715--6||s__Bacillus sp018613535--3||s__Bacillus spizizenii--5||s__Bacillus subtilis--5||s__Bacillus subtilis_G--5||s__Bacillus swezeyi--4||s__Bacillus tequilensis--2||s__Bacillus vallismortis--5||s__Bacillus velezensis--1||s__Bacillus xiamenensis--4||s__Bacillus zhangzhouensis--6||s__Bacillus_A albus--10||s__Bacillus_A anthracis--8||s__Bacillus_A bombysepticus--10||s__Bacillus_A cereus--9||s__Bacillus_A cereus_AG--7||s__Bacillus_A cereus_AK--8||s__Bacillus_A cereus_AQ--10||s__Bacillus_A cereus_AT--4||s__Bacillus_A cereus_AU--8||s__Bacillus_A cereus_AZ--9||s__Bacillus_A cereus_BA--5||s__Bacillus_A cereus_K--4||s__Bacillus_A cereus_O--5||s__Bacillus_A cereus_U--4||s__Bacillus_A clarus--2||s__Bacillus_A cytotoxicus--7||s__Bacillus_A fungorum--10||s__Bacillus_A luti--6||s__Bacillus_A manliponensis--8||s__Bacillus_A mobilis--8||s__Bacillus_A mycoides--6||s__Bacillus_A mycoides_B--5||s__Bacillus_A mycoides_C--5||s__Bacillus_A nitratireducens--4||s__Bacillus_A paramycoides--5||s__Bacillus_A paranthracis--7||s__Bacillus_A proteolyticus--4||s__Bacillus_A pseudomycoides_B--7||s__Bacillus_A pseudomycoides_C--12||s__Bacillus_A sp000383235--13||s__Bacillus_A sp002551815--13||s__Bacillus_A sp002571225--8||s__Bacillus_A sp002584985--4||s__Bacillus_A sp002975175--5||s__Bacillus_A sp006494425--7||s__Bacillus_A sp008923725--7||s__Bacillus_A sp018332475--7||s__Bacillus_A sp018966865--7||s__Bacillus_A thuringiensis--11||s__Bacillus_A thuringiensis_AA--8||s__Bacillus_A thuringiensis_K--10||s__Bacillus_A thuringiensis_N--7||s__Bacillus_A thuringiensis_S--8||s__Bacillus_A toyonensis--6||s__Bacillus_A tropicus--8||s__Bacillus_A wiedmannii--8||s__Bacillus_AB infantis--8||s__Bacillus_AD endoradicis--15||s__Bacillus_AD faecalis--3||s__Bacillus_AD massilioanorexius--8||s__Bacillus_AD massiliogorillae--14||s__Bacillus_AD testis--8||s__Bacillus_AE acidicola--4||s__Bacillus_AG koreensis--8||s__Bacillus_AH lentus--15||s__Bacillus_AH sp018343515--5||s__Bacillus_AI deserti--5||s__Bacillus_AI deserti_A--5||s__Bacillus_AI kribbensis--7||s__Bacillus_AN ligniniphilus--5||s__Bacillus_AO alkalicellulosilyticus--8||s__Bacillus_AO bogoriensis--18||s__Bacillus_AP aidingensis--3||s__Bacillus_AT mannanilyticus--12||s__Bacillus_AV solimangrovi--5||s__Bacillus_AZ foraminis--4||s__Bacillus_AZ mediterraneensis--4||s__Bacillus_AZ zeae--5||s__Bacillus_BA abyssalis--5||s__Bacillus_BA sp000504165--8||s__Bacillus_BB sp001884825--6||s__Bacillus_BB thermozeamaize--7||s__Bacillus_BD benzoevorans--6||s__Bacillus_BD endozanthoxylicus--10||s__Bacillus_BD tuaregi--13||s__Bacillus_BE massilionigeriensis--10||s__Bacillus_BF oleivorans--2||s__Bacillus_BH alkalinitrilicus--5||s__Bacillus_BH sp017745675--5||s__Bacillus_BH sp019024285--6||s__Bacillus_BJ canaveralius--8||s__Bacillus_BJ sp002860165--7||s__Bacillus_BK kwashiorkori--4||s__Bacillus_BL marinisedimentorum--4||s__Bacillus_BL sp016841765--2||s__Bacillus_BM salacetis--4||s__Bacillus_BM sp000181495--5||s__Bacillus_BM sp003316765--4||s__Bacillus_BM vietnamensis_A--6||s__Bacillus_BM vietnamensis_B--5||s__Bacillus_BN acanthi--7||s__Bacillus_BN alkalitolerans--4||s__Bacillus_BN tepidiphilus--4||s__Bacillus_BQ marisflavi_A--13||s__Bacillus_BS mesophilus--12||s__Bacillus_BS sp008364785--12||s__Bacillus_BS sp016890225--5||s__Bacillus_BU marasmi--1||s__Bacillus_BU sp000242895--2||s__Bacillus_BU sp012843265--1||s__Bacillus_BV luteolus--9||s__Bacillus_BV sp014960805--8||s__Bacillus_BW pakistanensis--2||s__Bacillus_BX ectoiniformans--10||s__Bacillus_D sp000821085--1||s__Bacillus_H clausii--4||s__Bacillus_H clausii_B--4||s__Bacillus_H miscanthi--2||s__Bacillus_H oshimensis--2||s__Bacillus_H patagoniensis--3||s__Bacillus_H rhizosphaerae--4||s__Bacillus_H shacheensis--2||s__Bacillus_H sp001310375--2||s__Bacillus_H sp900197585--1||s__Bacillus_H xiaoxiensis--1||s__Bacillus_I endophytica--2||s__Bacillus_I filamentosa--2||s__Bacillus_J andreraoultii--10||s__Bacillus_J thermoamylovorans--8||s__Bacillus_L akibai--13||s__Bacillus_L hemicellulosilyticus--9||s__Bacillus_L krulwichiae--4||s__Bacillus_L nanhaiisediminis--11||s__Bacillus_L okhensis--11||s__Bacillus_L sp001310635--6||s__Bacillus_L sp017939705--18||s__Bacillus_L wakoensis--18||s__Bacillus_M halodurans--5||s__Bacillus_O smithii--6||s__Bacillus_O sp014896555--4||s__Bacillus_P idriensis--3||s__Bacillus_P indicus--4||s__Bacillus_P sp002858905--2||s__Bacillus_S marmarensis--9||s__Bacillus_S pseudofirmus--8||s__Bacillus_S sp002797325--7||s__Bacillus_T coahuilensis--7||s__Bacillus_Z methanolicus--3||s__Bacillus_Z methanolicus_A--3||s__Baekduia sp000688095--8||s__Baekduia sp016215085--5||s__Baekduia sp017084525--10||s__Baekduia woesei_A--16||s__Bellilinea caldifistulae--2||s__Bellilinea sp003448875--2||s__Bog-1181 sp003159495--1||s__Brevibacillus agri--10||s__Brevibacillus antibioticus--17||s__Brevibacillus borstelensis--17||s__Brevibacillus brevis--12||s__Brevibacillus brevis_C--15||s__Brevibacillus brevis_D--16||s__Brevibacillus centrosporus--12||s__Brevibacillus choshinensis--11||s__Brevibacillus choshinensis_A--13||s__Brevibacillus formosus--12||s__Brevibacillus fortis--15||s__Brevibacillus fulvus--23||s__Brevibacillus gelatini--13||s__Brevibacillus invocatus--10||s__Brevibacillus panacihumi--16||s__Brevibacillus panacihumi_A--16||s__Brevibacillus parabrevis--18||s__Brevibacillus porteri--17||s__Brevibacillus reuszeri--21||s__Brevibacillus reuszeri_A--18||s__Brevibacillus sp000282075--17||s__Brevibacillus sp003388715--6||s__Brevibacillus sp013284355--14||s__Brevibacillus sp018228725--15||s__Brevibacillus thermoruber--10||s__Brevibacillus_B halotolerans--8||s__Brevibacillus_B laterosporus--8||s__Brevibacillus_B laterosporus_D--11||s__Brevibacillus_B sp006170445--27||s__Brevibacillus_C massiliensis--8||s__Brevibacillus_D fluminis--30||s__Brockia lithotrophica--1||s__Brockia lithotrophica_A--1||s__Bu05 sp014896295--3||s__Bu26 sp014896305--1||s__Bu52 sp014896355--2||s__Butyribacter sp002361175--2||s__Butyribacter sp002493085--2||s__Butyribacter sp002499945--1||s__Butyribacter sp003611745--3||s__Butyribacter sp003612285--1||s__Butyribacter sp009774235--1||s__Butyribacter sp900759665--1||s__Butyribacter sp902788645--1||s__Butyribacter sp902795705--2||s__Butyribacter sp902795775--1||s__Butyribacter sp910577825--1||s__Butyribacter sp910579085--1||s__Butyribacter sp910585905--1||s__Butyribacter sp910586555--1||s__Butyribacter sp910586605--1||s__Butyribacter sp910588655--1||s__Butyrivibrio fibrisolvens--1||s__Butyrivibrio fibrisolvens_C--1||s__Butyrivibrio hungatei--1||s__Butyrivibrio hungatei_A--1||s__Butyrivibrio proteoclasticus--1||s__Butyrivibrio proteoclasticus_A--1||s__Butyrivibrio proteoclasticus_B--1||s__Butyrivibrio sp000420825--1||s__Butyrivibrio sp000420845--1||s__Butyrivibrio sp000423925--1||s__Butyrivibrio sp000423945--1||s__Butyrivibrio sp000424145--1||s__Butyrivibrio sp000424265--1||s__Butyrivibrio sp000424285--1||s__Butyrivibrio sp000424385--1||s__Butyrivibrio sp000424545--2||s__Butyrivibrio sp000702265--1||s__Butyrivibrio sp000703165--1||s__Butyrivibrio sp002372465--1||s__Butyrivibrio sp015056495--1||s__Butyrivibrio sp015056585--1||s__Butyrivibrio sp015056655--1||s__Butyrivibrio sp015056685--1||s__Butyrivibrio sp015258065--2||s__Butyrivibrio sp017400305--1||s__Butyrivibrio sp017413105--1||s__Butyrivibrio sp017433805--1||s__Butyrivibrio sp017443065--2||s__Butyrivibrio sp017446125--1||s__Butyrivibrio sp017446685--1||s__Butyrivibrio sp017448245--1||s__Butyrivibrio sp017470505--1||s__Butyrivibrio sp017535945--1||s__Butyrivibrio sp017551665--2||s__Butyrivibrio sp017635265--1||s__Butyrivibrio sp017996845--3||s__Butyrivibrio sp900102515--1||s__Butyrivibrio sp900103635--1||s__Butyrivibrio sp900104155--1||s__Butyrivibrio sp900108105--1||s__Butyrivibrio sp900112195--1||s__Butyrivibrio sp900116865--1||s__Butyrivibrio_A sp016297265--1||s__C-53 sp003612525--2||s__C254 sp002797315--3||s__CABIZH01 sp902363205--7||s__CABMKH01 sp902386935--5||s__CADCTC01 sp902805635--1||s__CADDYS01 sp902810715--2||s__CADDZV01 sp902812875--1||s__CADEHE01 sp902826775--3||s__CAG-127 sp002493625--1||s__CAG-127 sp017525525--2||s__CAG-127 sp900321145--1||s__CAG-127 sp900766925--2||s__CAG-303 sp012520815--1||s__CAG-303 sp017408025--1||s__CAG-303 sp017412055--1||s__CAG-303 sp900539455--1||s__CAG-303 sp910584685--1||s__CAG-303 sp910585215--1||s__CAG-411 sp000437275--1||s__CAG-411 sp014799595--1||s__CAG-411 sp017393285--2||s__CAG-411 sp017399885--1||s__CAG-411 sp902786205--1||s__CAG-411 sp902795895--1||s__CAG-45 sp000438375--4||s__CAG-45 sp002299665--3||s__CAG-45 sp900771955--2||s__CAG-492 sp017512025--1||s__CAG-510 sp003979355--1||s__CAG-510 sp900550475--1||s__CAG-510 sp910578335--1||s__CAG-590 sp000431135--1||s__CAG-590 sp003530125--1||s__CAG-590 sp017439675--1||s__CAG-590 sp017479085--1||s__CAG-590 sp017622535--1||s__CAG-590 sp900544905--1||s__CAG-590 sp900548855--2||s__CAG-590 sp900769115--1||s__CAG-590 sp910584695--2||s__CAG-590 sp910585605--2||s__CAG-603 sp902767015--2||s__CAG-603 sp910578175--1||s__CAG-603 sp910583605--1||s__CAG-632 sp000431515--1||s__CAG-632 sp002406015--1||s__CAG-632 sp017460485--2||s__CAG-632 sp017623675--1||s__CAG-632 sp900539185--1||s__CAG-632 sp902783585--2||s__CAG-632 sp910587045--2||s__CAG-882 sp000435595--2||s__CAG-882 sp003486385--2||s__CAG-882 sp900545175--1||s__CAG-882 sp900545455--1||s__CAG-95 sp000436115--1||s__CAG-95 sp002490775--1||s__CAG-95 sp002492465--1||s__CAG-95 sp009774465--1||s__CAG-95 sp009911035--1||s__CAG-95 sp014804285--1||s__CAG-95 sp017434885--1||s__CAG-95 sp017561085--1||s__CAG-95 sp017622575--1||s__CAG-95 sp017938315--1||s__CAG-95 sp018384375--1||s__CAG-95 sp900066375--2||s__CAG-95 sp902766365--2||s__CAIJLM01 sp900299305--2||s__CAIJXJ01 sp903824575--1||s__CAIKPM01 sp903829325--2||s__CAIMNN01 sp903842845--1||s__CAIMVM01 sp903844895--1||s__CAINDQ01 sp903847465--1||s__CAINWJ01 sp903854455--1||s__CAIOGI01 sp903857825--1||s__CAIQIV01 sp903871905--9||s__CAIRSR01 sp903824965--2||s__CAIRSR01 sp903881315--2||s__CAISUK01 sp903888645--5||s__CAITJF01 sp016199835--1||s__CAITJF01 sp903873725--1||s__CAITJF01 sp903892645--2||s__CAIUUT01 sp903902445--1||s__CAIVHB01 sp903863375--3||s__CAIVHB01 sp903867885--4||s__CAIVHB01 sp903893215--1||s__CAIVHB01 sp903905585--4||s__CAIVRH01 sp903908285--1||s__CAIWAN01 sp903897765--4||s__CAIWAN01 sp903910705--3||s__CAIXZV01 sp903930745--1||s__CAIYQO01 sp903928345--2||s__CAIYRB01 sp016874735--1||s__CAIYRB01 sp900299215--1||s__CAIYRB01 sp903928445--1||s__CAIYYX01 sp903832735--1||s__CAIZES01 sp903932045--1||s__CAIZMI01 sp903934015--1||s__CAJAWW01 sp903946745--1||s__CAJBIL01 sp903939665--1||s__CAJBIL01 sp903953145--1||s__CAJCHO01 sp903970145--1||s__CAJORE01 sp905236595--3||s__CAJORE01 sp905236785--3||s__CAJPQU01 sp905372875--4||s__CAJPQU01 sp905373705--6||s__CAJPSE01 sp003860125--4||s__CAJPSE01 sp905373185--3||s__CEB3 sp001029295--1||s__CF-72 sp019239775--1||s__CFH-S0501 sp004521915--16||s__CFH-S0501 sp011059135--11||s__CG2-30-54-10 sp001872985--1||s__CG2-30-68-42 sp001872285--1||s__CG2-30-70-394 sp001873295--1||s__CL95 sp900115925--5||s__COE1 sp000403215--2||s__COE1 sp001916965--2||s__COE1 sp002358575--2||s__COE1 sp002490665--3||s__COE1 sp002491195--2||s__COE1 sp002492295--2||s__COE1 sp003513705--1||s__COE1 sp009774245--3||s__COE1 sp009774345--2||s__COE1 sp009774375--3||s__COE1 sp009774395--2||s__COE1 sp011959805--1||s__COE1 sp014239155--2||s__COE1 sp017391545--3||s__COE1 sp017424235--5||s__COE1 sp017436865--2||s__COE1 sp017440575--2||s__COE1 sp017622845--2||s__COE1 sp900753305--2||s__COE1 sp910579275--3||s__COE1 sp910585765--1||s__COE1 sp910586095--1||s__COE1 sp910586405--2||s__COE1 sp910586585--2||s__COE1 sp910588595--2||s__COE1 sp910588755--2||s__COMBO-56-21 sp001800675--1||s__COMBO-56-21 sp001800815--1||s__COMBO-56-21 sp016930135--1||s__COMBO-56-21 sp018814355--2||s__CSBR16-88 sp007116145--3||s__CSSED11-154 sp007136565--1||s__CTSoil-072 sp017861495--2||s__CTSoil-072 sp017889545--1||s__CTSoil-075 sp017889585--22||s__CTSoil-080 sp017889635--11||s__CTSoil-081 sp017889625--22||s__CTSoil-081 sp017889725--4||s__CUG-92003 sp013618635--2||s__CYSP01 sp001298735--11||s__Caenarcanum bioreactoricola--1||s__Caldalkalibacillus thermarum--3||s__Caldanaerobacter subterraneus--1||s__Calderihabitans maritimus--2||s__Caldibacillus debilis--3||s__Caldicellulosiruptor acetigenus--1||s__Caldicellulosiruptor danielii--1||s__Caldicellulosiruptor hydrothermalis--1||s__Caldicellulosiruptor obsidiansis--1||s__Caldicellulosiruptor saccharolyticus--1||s__Caldicoprobacter oshimai--1||s__Caldicoprobacter sp017577715--1||s__Caldisalinibacter kiritimatiensis--6||s__Calditerricola satsumensis--1||s__Calditerricola sp017577925--2||s__Calditerrivibrio nitroreducens--1||s__Calidifontibacillus azotoformans--12||s__Calidifontibacillus erzurumensis--4||s__Calidifontibacillus oryziterrae--10||s__Calidifontibacillus sp012840465--3||s__Calidifontibacillus sp012842745--12||s__Calidifontibacillus sp016841285--12||s__Calidithermus chliarophilus--2||s__Calidithermus roseus--2||s__Calidithermus timidus--1||s__Caloramator_B quimbayensis--3||s__Caloramator_B sp006016075--2||s__Caloranaerobacter azorensis--4||s__Caloranaerobacter ferrireducens--3||s__Caloranaerobacter sp001316435--1||s__Caminicella sporogenes--5||s__Campylobacter sp017940085--1||s__Campylobacter_A concisus_A--1||s__Campylobacter_A concisus_J--1||s__Campylobacter_D jejuni_C--1||s__Campylobacter_D lari_C--1||s__Campylobacter_D lari_D--1||s__Campylobacter_D ornithocola--1||s__Capillibacterium sp003511465--1||s__Capillibacterium sp012512605--1||s__Capillibacterium sp012521315--1||s__Capillibacterium sp012727425--1||s__Capillibacterium sp012735135--1||s__Capillibacterium sp012837705--2||s__Capillibacterium sp012837715--2||s__Capillibacterium thermochitinicola--1||s__Capsulimonas corticalis--6||s__Carbobacillus altaicus--1||s__Carboxydocella thermautotrophica--6||s__Carboxydothermus hydrogenoformans--2||s__Carboxydothermus islandicus--2||s__Carboxydothermus pertinax--1||s__Carboxylicivirga sp016342595--1||s__Carnobacterium_A alterfunditum--2||s__Carnobacterium_A funditum--2||s__Carnobacterium_A iners--1||s__Carnobacterium_A inhibens--2||s__Carnobacterium_A jeotgali--2||s__Carnobacterium_A mobile--1||s__Carnobacterium_A pleistocenium--2||s__Carnobacterium_A sp000195575--2||s__Carnobacterium_A sp001483965--1||s__Caryophanon latum--43||s__Caryophanon sp018384745--11||s__Caryophanon tenue--14||s__Catenovulum agarivorans--1||s__Catenovulum sediminis--1||s__Catonella massiliensis--8||s__Catonella morbi--7||s__Catonella sp900314885--1||s__Catonella sp902796595--3||s__Caulobacter sp011058465--1||s__Cellulosilyticum lentocellum--3||s__Cellulosilyticum pullistercoris--1||s__Cellulosilyticum ruminicola--2||s__Cellulosilyticum sp002735925--4||s__Cellulosilyticum sp015058045--2||s__Cellulosilyticum sp017421915--3||s__Cellulosilyticum sp017941635--3||s__Cellvibrio sp008806975--1||s__Cellvibrio sp016712405--1||s__Cellvibrio sp903858205--1||s__Centipeda artemidis--5||s__Centipeda felix--7||s__Centipeda flueggei--4||s__Centipeda infelix--5||s__Centipeda massiliensis--7||s__Centipeda noxia--3||s__Centipeda periodontii--5||s__Centipeda sp000286455--4||s__Centipeda sp000315545--5||s__Centipeda sp000318175--4||s__Centipeda sp000468035--2||s__Centipeda sp001683335--8||s__Centipeda sp001717585--5||s__Centipeda sp015265235--5||s__Centipeda sp905372865--5||s__Cerasibacillus quisquiliarum--3||s__Cerasibacillus terrae--3||s__Ch10 sp013178295--3||s__Ch109 sp013178275--3||s__Ch130 sp013177945--4||s__Ch29 sp013540605--1||s__Ch48 sp013314855--1||s__Chengkuizengella marina--4||s__Chengkuizengella sediminis--5||s__Chitinilyticum aquatile--1||s__Chromobacterium alkanivorans--2||s__Chromobacterium amazonense--2||s__Chromobacterium haemolyticum--2||s__Chromobacterium haemolyticum_A--2||s__Chromobacterium paludis--2||s__Chromobacterium phragmitis--2||s__Chromobacterium sp001043555--2||s__Chromobacterium sp002213445--1||s__Chromobacterium sp002848345--2||s__Chromobacterium sp002924365--2||s__Chromobacterium sp003052555--2||s__Chromobacterium sp016428945--2||s__Chromobacterium sphagni--2||s__Chromobacterium subtsugae--2||s__Chromobacterium vaccinii--2||s__Chromobacterium vaccinii_A--2||s__Chromobacterium violaceum--1||s__Clostridiisalibacter paucivorans--6||s__Clostridium beijerinckii--10||s__Clostridium beijerinckii_A--8||s__Clostridium beijerinckii_D--5||s__Clostridium botulinum_A--2||s__Clostridium butyricum--6||s__Clostridium butyricum_A--1||s__Clostridium butyricum_B--7||s__Clostridium cagae--2||s__Clostridium chromiireducens--12||s__Clostridium gasigenes--1||s__Clostridium neonatale--4||s__Clostridium puniceum--7||s__Clostridium saccharobutylicum--6||s__Clostridium saccharoperbutylacetonicum--11||s__Clostridium sartagoforme_A--1||s__Clostridium septicum--1||s__Clostridium sp000230835--6||s__Clostridium sp000435835--2||s__Clostridium sp001916075--1||s__Clostridium sp002760435--11||s__Clostridium sp007115085--5||s__Clostridium sp009928485--14||s__Clostridium sp012519155--3||s__Clostridium sp012519845--4||s__Clostridium sp012520205--1||s__Clostridium sp015058375--1||s__Clostridium sp015058405--6||s__Clostridium sp018918325--5||s__Clostridium sp900116755--3||s__Clostridium sp900769625--2||s__Clostridium taeniosporum--1||s__Clostridium uliginosum--5||s__Clostridium vincentii--3||s__Clostridium_AA amylolyticum--2||s__Clostridium_AA polynesiense--1||s__Clostridium_AB cylindrosporum--7||s__Clostridium_AC tepidiprofundi--2||s__Clostridium_AD bowmanii--6||s__Clostridium_AD estertheticum--5||s__Clostridium_AD estertheticum_A--5||s__Clostridium_AD estertheticum_C--8||s__Clostridium_AD frigoris--5||s__Clostridium_AD lacusfryxellense--3||s__Clostridium_AD psychrophilum--2||s__Clostridium_AD sp016650035--2||s__Clostridium_AD sp018861755--6||s__Clostridium_AD sp018861905--5||s__Clostridium_AD tagluense--7||s__Clostridium_AE oryzae--3||s__Clostridium_AG cavendishii--6||s__Clostridium_AI polysaccharolyticum--1||s__Clostridium_AI populeti--6||s__Clostridium_AK pascui--6||s__Clostridium_AK peptidivorans--1||s__Clostridium_AK sp900185645--8||s__Clostridium_AM aciditolerans--2||s__Clostridium_AM carboxidivorans--9||s__Clostridium_AM drakei--10||s__Clostridium_AM magnum--12||s__Clostridium_AM scatologenes--6||s__Clostridium_AM sp012926525--7||s__Clostridium_AM sp019207025--16||s__Clostridium_AN bornimense--2||s__Clostridium_AN bornimense_A--3||s__Clostridium_AO liquoris--1||s__Clostridium_AO lundense--5||s__Clostridium_AO tetanomorphum--6||s__Clostridium_AR fungisolvens--5||s__Clostridium_AR sp004015185--9||s__Clostridium_AR sp009928445--11||s__Clostridium_AR sp016595795--9||s__Clostridium_AR sp017312485--4||s__Clostridium_AS rectalis--3||s__Clostridium_B algifaecis--3||s__Clostridium_B kluyveri--4||s__Clostridium_B ljungdahlii--8||s__Clostridium_B ljungdahlii_A--7||s__Clostridium_B ragsdalei--6||s__Clostridium_B sp004006395--6||s__Clostridium_B tyrobutyricum--2||s__Clostridium_F botulinum--6||s__Clostridium_F botulinum_A--10||s__Clostridium_F sp001276215--8||s__Clostridium_F sporogenes--9||s__Clostridium_F tepidum--4||s__Clostridium_G cochlearium--2||s__Clostridium_G tetani--1||s__Clostridium_H botulinum_A--3||s__Clostridium_H botulinum_B--4||s__Clostridium_H bovifaecis--2||s__Clostridium_H haemolyticum--3||s__Clostridium_H homopropionicum--2||s__Clostridium_H massiliodielmoense--4||s__Clostridium_H novyi--1||s__Clostridium_H thermopalmarium--1||s__Clostridium_I acidisoli--4||s__Clostridium_I akagii--4||s__Clostridium_J argentinense--5||s__Clostridium_J ihumii--5||s__Clostridium_J punense--3||s__Clostridium_J senegalense--3||s__Clostridium_J sp002316385--4||s__Clostridium_J sp002341865--5||s__Clostridium_J sp002381695--2||s__Clostridium_J sp002453475--3||s__Clostridium_J sp002455975--5||s__Clostridium_J sp900547625--4||s__Clostridium_J sp900548455--3||s__Clostridium_J sp902363375--3||s__Clostridium_J sulfidigenes--5||s__Clostridium_J tunisiense--2||s__Clostridium_K cellulovorans--7||s__Clostridium_L algidicarnis--1||s__Clostridium_L amazonitimonense--4||s__Clostridium_L putrefaciens--5||s__Clostridium_N fimetarium--9||s__Clostridium_N sp905215405--2||s__Clostridium_S acetobutylicum--5||s__Clostridium_S felsineum--3||s__Clostridium_S pasteurianum_A--2||s__Clostridium_S sp001270375--3||s__Clostridium_T intestinale--3||s__Clostridium_T sp016765615--4||s__Clostridium_W aceticum--16||s__Clostridium_W formicaceticum--9||s__Clostridium_Y paradoxum--1||s__Clostridium_Y thermoalcaliphilum--4||s__Clostridium_Z frigidicarnis--2||s__Clostridium_Z hydrogeniformans--1||s__Cognaticolwellia mytili--1||s__Cognaticolwellia sp003354085--1||s__Cognaticolwellia sp003971255--1||s__Cognaticolwellia sp014077505--1||s__Cohnella abietis--10||s__Cohnella algarum--5||s__Cohnella boryungensis--11||s__Cohnella candidum--6||s__Cohnella endophytica--9||s__Cohnella faecalis--10||s__Cohnella kolymensis--1||s__Cohnella laeviribosi--2||s__Cohnella lubricantis--10||s__Cohnella luojiensis--4||s__Cohnella lupini--8||s__Cohnella nanjingensis--5||s__Cohnella panacarvi--8||s__Cohnella phaseoli--14||s__Cohnella pontilimi--3||s__Cohnella sp003001675--13||s__Cohnella sp003208555--10||s__Cohnella sp003990975--9||s__Cohnella sp004801405--10||s__Cohnella sp012849095--15||s__Cohnella sp014107495--15||s__Cohnella sp019091135--10||s__Cohnella suwonensis--14||s__Cohnella terricola--8||s__Cohnella thailandensis--10||s__Cohnella thermotolerans--3||s__Cohnella xylanilytica--11||s__Cohnella zeiphila--7||s__Conexibacter arvalis--8||s__Conexibacter sp015655225--2||s__Conexibacter sp018268595--1||s__Conexibacter woesei--6||s__Coprothermobacter platensis--2||s__Coprothermobacter proteolyticus--2||s__Coprothermobacter sp003476705--2||s__Crenobacter cavernae--1||s__Crenobacter luteus--1||s__Criibacterium bergeronii--10||s__Cytobacillus dafuensis--13||s__Cytobacillus depressus--6||s__Cytobacillus eiseniae--16||s__Cytobacillus firmus--7||s__Cytobacillus firmus_A--10||s__Cytobacillus firmus_B--7||s__Cytobacillus globisporus--5||s__Cytobacillus gottheilii--11||s__Cytobacillus gottheilii_A--12||s__Cytobacillus horneckiae--7||s__Cytobacillus kochii--3||s__Cytobacillus massiliigabonensis--18||s__Cytobacillus oceanisediminis--4||s__Cytobacillus oceanisediminis_A--4||s__Cytobacillus oceanisediminis_B--7||s__Cytobacillus oceanisediminis_C--7||s__Cytobacillus praedii--18||s__Cytobacillus solani--13||s__Cytobacillus sp000518885--5||s__Cytobacillus sp001509555--10||s__Cytobacillus sp001956215--11||s__Cytobacillus sp002272225--6||s__Cytobacillus sp009849585--6||s__Cytobacillus sp014836495--3||s__Cytobacillus sp017303275--8||s__Cytobacillus sp018343665--8||s__Cytobacillus sp018613035--5||s__Cytobacillus sp019039215--17||s__D1FN1-002 sp005774595--1||s__D2-FULL-39-29 sp001778355--1||s__D2-FULL-39-29 sp001778375--1||s__DA-C8 sp015472005--3||s__DE0126 sp007679095--4||s__DRWO01 sp011375965--5||s__DRYI01 sp011380295--1||s__DSAR01 sp011046405--1||s__DSAX01 sp011046235--1||s__DSBK01 sp011046085--1||s__DSHD01 sp011058515--1||s__DSM105185 sp009695605--12||s__DSNA01 sp011047485--1||s__DSPA01 sp011046795--1||s__DSPA01 sp016185365--1||s__DSQQ01 sp012032575--6||s__DSSC01 sp011331305--1||s__DSSU01 sp011330975--1||s__DSTP01 sp011362545--1||s__DSUL01 sp011329005--2||s__DSVE01 sp011368475--1||s__DSWB01 sp011368175--1||s__DTIE01 sp011334565--1||s__DTIW01 sp011333945--1||s__DTKV01 sp011389205--1||s__DTME01 sp011389155--1||s__DTMW01 sp011355145--1||s__DTU010 sp002391385--4||s__DTU010 sp012521335--3||s__DTU010 sp012837385--5||s__DTU010 sp012840725--5||s__DTU010 sp900018335--4||s__DTU012 sp012520795--3||s__DTU012 sp012521805--2||s__DTU012 sp012837335--5||s__DTU012 sp012840925--3||s__DTU012 sp900019385--2||s__DTU013 sp002385815--2||s__DTU013 sp002386045--1||s__DTU013 sp012519745--3||s__DTU013 sp012799845--3||s__DTU014 sp900016865--4||s__DTU018 sp001513155--2||s__DTU018 sp002305535--2||s__DTU018 sp003444615--1||s__DTU019 sp001512785--1||s__DTU019 sp002402575--1||s__DTU029 sp001512435--1||s__DTU030 sp001513125--1||s__DTU030 sp012842325--1||s__DTU052 sp001512495--1||s__DTU052 sp002329495--1||s__DTU052 sp012728655--2||s__DTU059 sp002376415--5||s__DTU059 sp003535195--4||s__DTU059 sp012520615--2||s__DTU059 sp012520855--1||s__DTU059 sp012521615--2||s__DTU059 sp012521705--5||s__DTU059 sp012523685--2||s__DTU059 sp012719545--4||s__DTU059 sp012728095--2||s__DTU059 sp012839205--1||s__DTU059 sp012840245--3||s__DTU059 sp012842645--1||s__DTU063 sp001512695--1||s__DTU063 sp012842445--2||s__DTU065 sp001512545--1||s__DTU068 sp001513545--1||s__DTU069 sp001512485--2||s__DTU069 sp012516065--3||s__DTU069 sp012730095--5||s__DTU073 sp001512665--1||s__DTU074 sp001513505--1||s__DTU083 sp001512915--1||s__DTU084 sp001512905--1||s__DTU086 sp001513335--2||s__DTU087 sp001513495--6||s__DTU087 sp012510855--4||s__DTU087 sp012727675--6||s__DTU087 sp012735435--3||s__DTU087 sp012839845--6||s__DULK01 sp012840385--2||s__DULK01 sp902812385--2||s__DULK01 sp902812435--1||s__DULL01 sp012840395--1||s__DULO01 sp012840345--1||s__DULZ01 sp012840125--5||s__DUMB01 sp012840085--6||s__DUMC01 sp012840075--1||s__DUMD01 sp012840065--2||s__DUMF01 sp012840015--1||s__DUMJ01 sp011334575--1||s__DUML01 sp012839895--2||s__DUMO01 sp012839865--3||s__DUMP01 sp012839755--1||s__DUMS01 sp012839745--3||s__DUMW01 sp012839765--1||s__DUNI01 sp012799605--2||s__DUNI01 sp012839445--3||s__DUNJ01 sp012518745--3||s__DUNJ01 sp012518955--1||s__DUNJ01 sp012839395--4||s__DUNV01 sp012728375--2||s__DUNV01 sp012839215--4||s__DUNV01 sp016841605--4||s__DUNY01 sp012839145--2||s__DUOC01 sp012839065--1||s__DUOD01 sp012838995--1||s__DUOH01 sp012838955--1||s__DUOV01 sp012838615--1||s__DUPA01 sp012838515--4||s__DUQX01 sp012520035--1||s__DUQX01 sp012837615--1||s__DUSB01 sp012840625--2||s__DUSG01 sp012521375--5||s__DUSG01 sp012842725--3||s__DUSN01 sp012842605--1||s__DUSP01 sp012842575--1||s__DUTQ01 sp012841995--1||s__DUUM01 sp012841565--9||s__DYL19 sp016841325--9||s__DYL19 sp016841725--10||s__DYL19 sp019008365--9||s__Dactylopiibacterium carminicum--1||s__Dactylopiibacterium sp002307175--1||s__Dactylopiibacterium sp002855595--1||s__Deferribacter autotrophicus--1||s__Deferribacter desulfuricans--1||s__Deferrisoma camini--1||s__Defluviitalea_A raffinosedens--14||s__Defluviitalea_A sp012519955--7||s__Defluviitalea_A sp012521175--4||s__Defluviitoga tunisiensis--5||s__Dehalobacter sp004343605--2||s__Dehalobacter sp009910795--1||s__Deinococcus actinosclerus--1||s__Deinococcus aerolatus--2||s__Deinococcus aerophilus--2||s__Deinococcus aquiradiocola--1||s__Deinococcus budaensis--1||s__Deinococcus ficus--2||s__Deinococcus fonticola--2||s__Deinococcus gobiensis--1||s__Deinococcus grandis--1||s__Deinococcus humi--2||s__Deinococcus koreensis--2||s__Deinococcus marmoris--2||s__Deinococcus marmoris_A--2||s__Deinococcus metalli--2||s__Deinococcus piscis--2||s__Deinococcus planocerae--1||s__Deinococcus proteolyticus--2||s__Deinococcus radiodurans--3||s__Deinococcus radiophilus--2||s__Deinococcus radiopugnans--2||s__Deinococcus radiotolerans--1||s__Deinococcus reticulitermitis--3||s__Deinococcus sedimenti--1||s__Deinococcus seoulensis--1||s__Deinococcus soli--1||s__Deinococcus sp001424185--1||s__Deinococcus sp002017875--1||s__Deinococcus sp003028415--1||s__Deinococcus sp004801415--2||s__Deinococcus sp009017495--2||s__Deinococcus sp009755355--1||s__Deinococcus sp013337115--1||s__Deinococcus sp018260275--1||s__Deinococcus sp018260375--1||s__Deinococcus sp018260405--2||s__Deinococcus sp018863415--1||s__Deinococcus wulumuqiensis--3||s__Deinococcus_A peraridilitoris--2||s__Deinococcus_A pimensis--1||s__Deinococcus_A yavapaiensis--1||s__Dendrosporobacter quercicolus--12||s__Dendrosporobacter sp003990955--12||s__Denitratisoma oestradiolicum--3||s__Denitratisoma sp007833355--2||s__Denitromonas halophilus--3||s__Denitromonas halophilus_A--3||s__Denitromonas sp008501585--4||s__Denitromonas sp010983895--1||s__Denitromonas sp017309585--2||s__Denitromonas sp018524365--5||s__Desemzia incerta--2||s__Desemzia sp016892605--1||s__Desertibacillus haloalkaliphilus--8||s__Desnuesiella massiliensis--2||s__Desulfitibacter alkalitolerans--2||s__Desulfitibacter sp001515945--5||s__Desulfitibacter sp018333845--3||s__Desulfitobacterium chlororespirans--13||s__Desulfitobacterium dehalogenans--6||s__Desulfitobacterium dichloroeliminans--5||s__Desulfitobacterium hafniense--13||s__Desulfitobacterium sp012799495--6||s__Desulfitobacterium_A metallireducens--6||s__Desulfobacillus denitrificans--1||s__Desulfobacillus sp002840845--1||s__Desulfobacillus sp003105015--1||s__Desulfobacillus sp011526165--1||s__Desulfobacillus sp016703785--1||s__Desulfobacillus sp018262775--1||s__Desulfobacillus sp018262875--1||s__Desulfobotulus alkaliphilus--1||s__Desulfobotulus mexicanus--1||s__Desulfocucumis palustris--13||s__Desulfocucumis sp000961595--9||s__Desulfofalx alkaliphila--7||s__Desulfofarcimen acetoxidans--4||s__Desulfofundulus australicus--6||s__Desulfofundulus kuznetsovii--9||s__Desulfofundulus salinum--5||s__Desulfofundulus thermosubterraneus--9||s__Desulfofundulus_A thermobenzoicus--8||s__Desulfohalotomaculum sp009711615--10||s__Desulfohalotomaculum sp017656165--5||s__Desulfohalotomaculum tongense--7||s__Desulfonispora thiosulfatigenes--6||s__Desulfopertinax cowenii--1||s__Desulfopertinax sp002375985--3||s__Desulfopertinax sp014859075--1||s__Desulforudis audaxviator--2||s__Desulforudis sp002294005--2||s__Desulfoscipio geothermicus--10||s__Desulfosoma caldarium--1||s__Desulfosporosinus acididurans--7||s__Desulfosporosinus acidiphilus--10||s__Desulfosporosinus fructosivorans--11||s__Desulfosporosinus hippei--14||s__Desulfosporosinus lacus--12||s__Desulfosporosinus meridiei--16||s__Desulfosporosinus orientis--13||s__Desulfosporosinus sp000224515--7||s__Desulfosporosinus sp000765145--19||s__Desulfosporosinus sp000960765--12||s__Desulfosporosinus sp000961805--9||s__Desulfosporosinus sp001516045--12||s__Desulfosporosinus sp001707885--3||s__Desulfosporosinus sp001936615--7||s__Desulfosporosinus sp002196705--9||s__Desulfosporosinus sp002404215--2||s__Desulfosporosinus sp002413075--4||s__Desulfosporosinus sp003132105--2||s__Desulfosporosinus sp003513495--8||s__Desulfosporosinus sp004766055--9||s__Desulfosporosinus sp016278585--4||s__Desulfosporosinus youngiae--14||s__Desulfotomaculum aeronauticum--24||s__Desulfotomaculum aquiferis--9||s__Desulfotomaculum ferrireducens--14||s__Desulfotomaculum hydrothermale--10||s__Desulfotomaculum nigrificans--6||s__Desulfotomaculum profundi--7||s__Desulfotomaculum putei--5||s__Desulfotomaculum reducens--11||s__Desulfotomaculum ruminis--11||s__Desulfotomaculum_G copahuensis--5||s__Desulfotruncus alcoholivorax--9||s__Desulfotruncus arcticus--11||s__Desulfotruncus sp015594625--8||s__Desulfovibrio porci--1||s__Desulfovirgula thermocuniculi--7||s__Desulfurella acetivorans--1||s__Desulfuribacillus alkaliarsenatis--13||s__Desulfuribacillus_A stibiiarsenatis--10||s__Desulfurispora thermophila--7||s__Dethiobacter alkaliphilus--4||s__Dethiosulfovibrio peptidovorans--9||s__Dethiosulfovibrio peptidovorans_A--2||s__Dethiosulfovibrio salsuginis--15||s__Dichloromethanomonas elyunquensis--1||s__Dichloromethanomonas sp012517475--4||s__Dissulfurispira thermophila--1||s__Domibacillus aminovorans--3||s__Domibacillus antri--12||s__Domibacillus enclensis--14||s__Domibacillus epiphyticus--14||s__Domibacillus indicus--15||s__Domibacillus iocasae--14||s__Domibacillus mangrovi--6||s__Domibacillus robiginosus--14||s__Domibacillus tundrae--10||s__Dwaynesavagella gallinarum--1||s__Dwaynesavagella sp000270205--1||s__Dwaynesavagella sp000283555--1||s__Dysosmobacter sp910583785--1||s__EMTCatB1 sp001950395--1||s__ETH-SRB1 sp004193555--1||s__EX4484-2 sp002254405--1||s__Ectobacillus antri--3||s__Effusibacillus lacus--5||s__Effusibacillus pohliae--4||s__Ekhidna sp013214445--1||s__Elarobacter sp019233415--1||s__Enterococcus_F saccharolyticus--1||s__Enterococcus_F sp009933335--2||s__Enterococcus_F sp017426705--1||s__Enterococcus_I alcedinis--4||s__Enterococcus_I lemanii--3||s__Erwinia rhapontici--1||s__Eubacterium_F sp000433735--1||s__Eubacterium_F sp000434115--1||s__Eubacterium_F sp000687695--1||s__Eubacterium_F sp002362575--4||s__Eubacterium_F sp002490465--3||s__Eubacterium_F sp003453515--1||s__Eubacterium_F sp003491505--2||s__Eubacterium_F sp016280325--1||s__Eubacterium_F sp017445525--1||s__Eubacterium_F sp017540125--1||s__Eubacterium_F sp017614395--1||s__Eubacterium_F sp017633905--1||s__Eubacterium_F sp900318295--1||s__Eubacterium_F sp900319095--1||s__Eubacterium_F sp900539115--1||s__Eubacterium_F sp905212635--1||s__Eubacterium_F sp910574015--2||s__Eubacterium_F sp910575665--2||s__Eubacterium_F sp910577295--1||s__Eubacterium_F sp910579145--2||s__Eubacterium_F sp910583555--2||s__Eubacterium_F sp910584065--2||s__Eubacterium_F sp910584245--2||s__Eubacterium_F sp910584645--2||s__Eubacterium_F sp910584875--1||s__Eubacterium_F sp910585745--2||s__Eubacterium_F sp910589595--1||s__Eubacterium_F sp910589665--2||s__Eubacterium_J sp910574915--1||s__Eubacterium_J sp910584595--2||s__Eubacterium_J sp910586045--2||s__Evansella alkalicola--4||s__Evansella caseinilytica--11||s__Evansella cellulosilytica--10||s__Evansella clarkii--6||s__Evansella tamaricis--6||s__Exiguobacterium alkaliphilum--4||s__Exiguobacterium aurantiacum--4||s__Exiguobacterium aurantiacum_A--5||s__Exiguobacterium chiriqhucha--4||s__Exiguobacterium marinum--4||s__Exiguobacterium mexicanum--3||s__Exiguobacterium profundum_A--5||s__Exiguobacterium sp001908175--3||s__Exiguobacterium sp003331145--5||s__Exiguobacterium sp003467445--4||s__Exiguobacterium sp004336985--4||s__Exiguobacterium sp018616375--4||s__Exiguobacterium sp018617395--4||s__Exiguobacterium sp018617485--5||s__Exiguobacterium sp018617855--4||s__Exiguobacterium sp018617875--4||s__Exiguobacterium sp018618415--5||s__Exiguobacterium sp018618475--5||s__Exiguobacterium sp902362975--2||s__Exiguobacterium_A acetylicum--3||s__Exiguobacterium_A antarcticum--3||s__Exiguobacterium_A flavidum--3||s__Exiguobacterium_A indicum--6||s__Exiguobacterium_A oxidotolerans--3||s__Exiguobacterium_A sibiricum--3||s__Exiguobacterium_A sibiricum_A--3||s__Exiguobacterium_A sp001275385--5||s__Exiguobacterium_A sp001423965--3||s__Exiguobacterium_A sp001870785--3||s__Exiguobacterium_A sp003339585--3||s__Exiguobacterium_A sp004339505--3||s__Exiguobacterium_A sp018618755--3||s__Exiguobacterium_A sp902363455--3||s__Exiguobacterium_A undae--3||s__F0540 sp000466585--1||s__F0540 sp016765585--3||s__F0540 sp900167505--1||s__F1-80-MAGs062 sp005809115--1||s__FD2005 sp000702525--1||s__FD2005 sp017392525--1||s__FEN-1250 sp003142495--1||s__FEN-1250 sp013697785--2||s__FEN-336 sp003155335--1||s__FEN-680 sp003157385--2||s__FEN-727 sp003154635--2||s__FJAT-44876 sp002335745--7||s__FJAT-45066 sp002335755--4||s__FJAT-45350 sp002335805--17||s__FJAT-46582 sp002261155--13||s__FJAT-46582 sp002797355--10||s__FJAT-46582 sp002797375--19||s__FJAT-46582 sp016820555--13||s__FJAT-49711 sp018343625--8||s__FJAT-49711 sp018343695--8||s__FJAT-49711 sp018343715--5||s__FJAT-49754 sp018343525--7||s__FMMP01 sp900095725--12||s__Falcatimonas sp018918265--1||s__Falsibacillus albus--5||s__Falsibacillus pallidus--4||s__Fen-1039 sp003141955--1||s__Fen-1039 sp003153755--2||s__Fen-1039 sp003156975--2||s__Fen-1039 sp003157875--1||s__Fen-1039 sp003158495--3||s__Fen-1039 sp003158675--1||s__Fen-1039 sp003158875--2||s__Fen-1039 sp003171035--1||s__Fen-1118 sp003136095--1||s__Fen-1118 sp003159055--1||s__Fen-1118 sp016935975--1||s__Fen-1118 sp017881285--2||s__Fen-1137 sp003142855--1||s__Fen-1137 sp003153015--1||s__Fen-1137 sp003153875--1||s__Fen-1137 sp003155465--1||s__Fen-1137 sp003157315--1||s__Fen-1137 sp003157775--1||s__Fen-1137 sp003158395--1||s__Fen-1137 sp003158455--1||s__Fen-1137 sp003158735--1||s__Fen-1137 sp003170035--1||s__Fen-1231 sp003171215--2||s__Fen-1231 sp016194585--2||s__Fen-1231 sp016874035--1||s__Fen-1231 sp017881585--2||s__Fen-1231 sp903910555--2||s__Fen-1245 sp003157095--1||s__Fen-1247 sp003136975--1||s__Fen-999 sp003157035--2||s__Fen-999 sp003158255--1||s__Fen-999 sp016235765--2||s__Fen-999 sp016880655--1||s__Fen-999 sp018819515--2||s__Fen-999 sp019136545--1||s__Ferriphaselus amnicola--2||s__Ferriphaselus sp000746095--1||s__Ferriphaselus sp016234685--1||s__Fervidicola ferrireducens--1||s__Fervidobacterium changbaicum--4||s__Fervidobacterium gondwanense--3||s__Fervidobacterium nodosum--2||s__Fervidobacterium pennivorans--3||s__Fervidobacterium pennivorans_A--3||s__Fervidobacterium sp002432805--5||s__Fervidobacterium sp003522805--2||s__Fervidobacterium_A thailandense--5||s__Fervidobacterium_A thailandense_A--4||s__Fictibacillus aquaticus--4||s__Fictibacillus arsenicus--4||s__Fictibacillus arsenicus_B--3||s__Fictibacillus barbaricus--5||s__Fictibacillus halophilus--5||s__Fictibacillus nanhaiensis_A--5||s__Fictibacillus nanhaiensis_B--6||s__Fictibacillus phosphorivorans_A--8||s__Fictibacillus phosphorivorans_B--4||s__Fictibacillus phosphorivorans_C--5||s__Fictibacillus sp004216955--5||s__Fictibacillus sp005503015--7||s__Fictibacillus sp014836645--4||s__Fictibacillus_A gelatini--1||s__Fictibacillus_C enclensis--1||s__Fictibacillus_C macauensis--4||s__Fictibacillus_C solisalsi--1||s__Fictibacillus_C sp001510655--5||s__Filobacillus milosensis--4||s__Fimbriimonas sp002336105--7||s__Fimbriimonas sp016125185--8||s__Fimbriimonas sp903904815--11||s__Fimbriimonas sp903927345--2||s__Flexistipes sinusarabici--1||s__Flexistipes sp002338145--1||s__Fonticella tunisiensis--1||s__Formimonas warabiya--6||s__Formivibrio sp018261735--2||s__Frackibacter sp900114655--1||s__Fredinandcohnia humi--7||s__Fredinandcohnia onubensis--3||s__Fredinandcohnia onubensis_A--2||s__Fredinandcohnia sinesaloumensis--3||s__Fredinandcohnia sp003400205--5||s__Fredinandcohnia timonensis--4||s__Fredinandcohnia timonensis_A--4||s__Fretibacterium fastidiosum--6||s__Fretibacterium sp017394925--1||s__Fretibacterium sp017405525--2||s__Fretibacterium sp017417365--1||s__Fretibacterium sp017427625--2||s__Fretibacterium sp017439345--1||s__Fretibacterium sp017443945--1||s__Fretibacterium sp017443985--1||s__Fretibacterium sp017444345--1||s__Fretibacterium sp017445205--5||s__Fretibacterium sp017445405--1||s__Fretibacterium sp017446055--1||s__Fretibacterium sp017446645--2||s__Fretibacterium sp017447325--1||s__Fretibacterium sp017448375--1||s__Fretibacterium sp017448795--2||s__Fretibacterium sp017449135--1||s__Fretibacterium sp017449415--1||s__Fretibacterium sp017450125--1||s__Fretibacterium sp017450825--1||s__Fretibacterium sp017451025--2||s__Fretibacterium sp017454625--1||s__Fretibacterium sp017455085--1||s__Fretibacterium sp017458545--1||s__Fretibacterium sp017470485--1||s__Fretibacterium sp017470785--1||s__Fretibacterium sp017475805--2||s__Fretibacterium sp017476945--1||s__Fretibacterium sp017540085--1||s__Fretibacterium sp905233215--1||s__Fretibacterium sp905233295--3||s__Fretibacterium sp905233335--1||s__Fretibacterium sp905233455--2||s__Fretibacterium sp905233515--1||s__Fretibacterium sp905233525--1||s__Fretibacterium sp905233565--1||s__Fretibacterium sp905233645--1||s__Fretibacterium sp905233725--1||s__Fretibacterium sp905234075--1||s__Fretibacterium sp905234205--1||s__Fretibacterium sp905235395--1||s__Fretibacterium sp905235735--1||s__Fretibacterium sp905236605--6||s__Fuerstia marisgermanicae--1||s__Fusibacter paucivorans--4||s__Fusibacter_A sp001748365--10||s__Fusibacter_A sp002452745--9||s__Fusibacter_A sp015352425--8||s__Fusibacter_C sp001897605--6||s__Fusibacter_C sp002412775--6||s__Fusibacter_C sp002441045--5||s__Fusibacter_C sp003482695--8||s__Fusibacter_C sp014859095--3||s__Fusibacter_C tunisiensis--6||s__G60ANME1 sp003194435--1||s__GBS-1 sp001443005--3||s__GCA-002282575 sp002281095--1||s__GCA-002282575 sp014763665--1||s__GCA-002780085 sp002791435--1||s__GCA-016699835 sp016699835--1||s__GCA-2723275 sp002723275--1||s__GCA-2725955 sp002725955--1||s__GCA-2733545 sp002733545--2||s__GCA-2746365 sp011321985--1||s__GCA-2748425 sp002748425--1||s__GPS1B09 sp018333455--2||s__GPS1B09 sp018333635--2||s__GPS1B09 sp018335695--2||s__GW-Firmicutes-8 sp002840165--4||s__GWA2-66-18 sp016182905--1||s__GWB2-37-7 sp001797185--6||s__GWB2-47-37 sp001803635--1||s__GWC2-56-14 sp001803705--1||s__GWC2-57-13 sp001805055--1||s__GWF2-35-18 sp001771135--1||s__GWF2-35-9 sp001783275--3||s__GWF2-39-127 sp003242895--8||s__GWF2-43-52 sp001805445--2||s__Ga0077526 sp001464765--3||s__Ga0077526 sp001464895--1||s__Ga0077560 sp001464275--9||s__Gallaecimonas mangrovi--1||s__Gallaecimonas pentaromativorans--1||s__Gallionella acididurans--2||s__Gallionella capsiferriformans--3||s__Gallionella kumadai--2||s__Gallionella sp001801025--5||s__Gallionella sp001801055--1||s__Gallionella sp001801085--3||s__Gallionella sp001801105--2||s__Gallionella sp002381565--3||s__Gallionella sp002780675--1||s__Gallionella sp003235435--1||s__Gallionella sp004298605--1||s__Gallionella sp013043965--2||s__Gallionella sp013044075--2||s__Gallionella sp016195965--2||s__Gallionella sp016218415--2||s__Gallionella sp016218475--1||s__Gallionella sp903876685--2||s__Gallionella sp903934275--4||s__Garciella nitratireducens--2||s__Garciella sp900555725--3||s__Gemmatimonas aurantiaca--1||s__Gemmatimonas phototrophica--1||s__Gemmatimonas sp002483225--1||s__Gemmatimonas sp013004105--1||s__Gemmatimonas sp016720905--1||s__Gemmatimonas sp016741895--1||s__Gemmatimonas sp016742275--1||s__Gemmatimonas sp017991005--1||s__Gemmatimonas sp018969225--1||s__Gemmatirosa kalamazoonesis--1||s__Geobacillus icigianus--2||s__Geobacillus jurassicus--4||s__Geobacillus lituanicus--3||s__Geobacillus proteiniphilus--3||s__Geobacillus sp000445995--2||s__Geobacillus sp002077765--2||s__Geobacillus sp002809955--3||s__Geobacillus stearothermophilus--2||s__Geobacillus subterraneus--3||s__Geobacillus thermocatenulatus--4||s__Geobacillus thermodenitrificans--2||s__Geobacillus thermoleovorans--2||s__Geobacillus thermoleovorans_A--3||s__Geobacillus thermophilus--3||s__Geobacillus vulcani--3||s__Geobacillus zalihae--4||s__Geohydrothermomicrobium daggyaiense--1||s__Geomicrobium_A sediminis--3||s__Geomicrobium_A sp000698125--3||s__Geomicrobium_A sp000698145--3||s__Geomicrobium_A sp012970285--2||s__Geosporobacter ferrireducens--9||s__Geosporobacter subterraneus--3||s__Geothermincola primus--3||s__Geothermincola_A secundus--2||s__Geotoga petraea--4||s__Geovibrio sp001603805--1||s__Geovibrio thiophilus--1||s__Gorillibacterium massiliense--9||s__Gorillibacterium sp014380705--4||s__Gorillibacterium timonense--8||s__Gottfriedia luciferensis--7||s__Gottfriedia solisilvae--7||s__Gottfriedia sp002156875--9||s__Gottfriedia sp003053645--8||s__Gottfriedia sp004340305--9||s__Gottfriedia sp017814275--11||s__Gottschalkia acidurici--9||s__Gottschalkia_A purinilytica--7||s__Gp1-AA112 sp003225175--1||s__Gp1-AA112 sp003225215--1||s__Gp1-AA112 sp019243475--1||s__Gp1-AA17 sp003140235--1||s__Gp1-AA17 sp003223515--1||s__Gracilibacillus alcaliphilus--5||s__Gracilibacillus boraciitolerans--5||s__Gracilibacillus dipsosauri--3||s__Gracilibacillus halophilus--6||s__Gracilibacillus halotolerans--6||s__Gracilibacillus kekensis--7||s__Gracilibacillus lacisalsi--7||s__Gracilibacillus massiliensis--7||s__Gracilibacillus orientalis--4||s__Gracilibacillus phocaeensis--6||s__Gracilibacillus sp002797295--6||s__Gracilibacillus sp009498735--12||s__Gracilibacillus sp010993965--4||s__Gracilibacillus sp017599345--6||s__Gracilibacillus ureilyticus--12||s__Gracilibacter sp001516055--1||s__Gulbenkiania mobilis--2||s__Guyparkeria sp011389965--1||s__HGW-1 sp002841375--3||s__HGW-1 sp002841625--9||s__HKB214 sp018333395--1||s__HKB214 sp018725565--3||s__HMF5848 sp003944835--13||s__HRBIN15 sp002898555--1||s__HRBIN16 sp002898895--1||s__HRBIN16 sp011053695--3||s__HRBIN16 sp011359015--2||s__HRBIN16 sp013314755--2||s__HRBIN26 sp002898875--1||s__HRBIN26 sp011054265--1||s__HRBIN26 sp014874455--1||s__HRBIN32 sp002898935--1||s__HRBIN32 sp011053555--2||s__HU2P27 sp014280935--13||s__Hahella chejuensis--1||s__Hahella sp002260525--1||s__Hahella sp004135205--1||s__Hahella sp018986435--1||s__Halalkalibacillus halophilus--5||s__Halalkalibacillus_A sediminis--4||s__Halanaerobium praevalens--1||s__Halanaerobium saccharolyticum_B--1||s__Halanaerobium salsuginis--1||s__Halanaerobium sp003070825--1||s__Halarsenatibacter silvermanii--2||s__Halobacillus aidingensis--1||s__Halobacillus dabanensis--4||s__Halobacillus faecis--4||s__Halobacillus halophilus--1||s__Halobacillus karajensis--2||s__Halobacillus kuroshimensis--3||s__Halobacillus litoralis--2||s__Halobacillus litoralis_A--2||s__Halobacillus litoralis_B--2||s__Halobacillus litoralis_C--4||s__Halobacillus locisalis--4||s__Halobacillus salinus--4||s__Halobacillus sp001592845--4||s__Halobacillus sp004078665--4||s__Halobacillus sp015905325--1||s__Halobacillus_A andaensis--1||s__Halobacillus_A hunanensis--1||s__Halobacillus_A ihumii--1||s__Halobacillus_A seohaensis--4||s__Halobacillus_A sp900240285--1||s__Haloimpatiens lingqiaonensis--1||s__Haloimpatiens massiliensis--2||s__Haloimpatiens sp000744935--1||s__Halolactibacillus alkaliphilus--11||s__Halolactibacillus halophilus--6||s__Halolactibacillus miurensis--10||s__Halomonas glaciei--1||s__Halorussus sp010747475--1||s__Halothermothrix orenii--1||s__Harrysmithimonas galli--4||s__Hathewaya massiliensis--1||s__Hathewaya proteolytica--1||s__Hathewaya sp003288255--2||s__Helicobacter_E ailurogastricus--1||s__Helicobacter_E baculiformis--1||s__Helicobacter_E bizzozeronii--1||s__Helicobacter_E cynogastricus--1||s__Helicobacter_E felis--1||s__Helicobacter_E heilmannii--1||s__Helicobacter_E labacensis--1||s__Helicobacter_E mehlei--1||s__Helicobacter_E salomonis--1||s__Helicobacter_E suis--1||s__Helicobacter_E suis_A--1||s__Helicobacter_E suis_B--1||s__Helicobacter_E vulpis--1||s__Helicobacter_F avicola--1||s__Heliobacillus mobilis--25||s__Heliobacterium chlorum--21||s__Heliomicrobium gestii--18||s__Heliomicrobium modesticaldum--8||s__Heliomicrobium undosum--15||s__Heliophilum fasciatum--5||s__Heliorestis acidaminivorans--12||s__Heliorestis convoluta--12||s__Herbivorax alkalicellulosi--1||s__Herbivorax saccincola--1||s__Herbivorax sp012517995--2||s__Herbivorax sp012841175--1||s__Heyndrickxia oleronia--11||s__Heyndrickxia sporothermodurans--3||s__Heyndrickxia sporothermodurans_A--7||s__Heyndrickxia vini--8||s__Hippea sp015486705--2||s__Holophaga sp003165415--1||s__Hungateiclostridium mesophilum--1||s__Hungateiclostridium sp001512505--1||s__Hungateiclostridium straminisolvens--1||s__HyVt-16 sp011043375--1||s__Hydrogenibacillus schlegelii--1||s__Hydrogenibacillus sp014896255--1||s__Hydrogenimonas thermophila--1||s__Hydrogenispora ethanolica--2||s__Hydrogenivirga sp015487535--1||s__Hydrogenivirga sp015492115--1||s__Hydrogenobaculum sp002341805--1||s__Hydrogenothermus sp003978675--1||s__Hydrogenothermus sp012961365--1||s__Hydrogenothermus sp015490675--1||s__Hydrogenothermus sp015519975--1||s__Hydrothermarchaeum profundi--1||s__Hypnocyclicus thermotrophus--1||s__Inconstantimicrobium porci--3||s__Indiicoccus explosivorum--2||s__Inediibacterium massiliense--13||s__Inediibacterium nitritogenes--7||s__Isachenkonia alkalipeptolytica--3||s__Isachenkonia sp003553525--3||s__J021 sp003696665--1||s__J095 sp003695455--1||s__J31TS4 sp018403265--2||s__JAABRT01 sp011390805--1||s__JAABRT01 sp011390885--1||s__JAABRT01 sp011390935--1||s__JAABSW01 sp011390155--6||s__JAADFF01 sp013153035--1||s__JAADFM01 sp013152845--2||s__JAADFX01 sp013152685--2||s__JAADFX01 sp015521565--2||s__JAADFX01 sp015521615--2||s__JAADGQ01 sp013152295--1||s__JAADJD01 sp013150955--1||s__JAADJD01 sp015485355--1||s__JAAFGT01 sp010365215--1||s__JAAFIG01 sp013298185--2||s__JAAFIG01 sp013298595--2||s__JAAXTT01 sp013336365--4||s__JAAXXJ01 sp013334545--1||s__JAAXXJ01 sp017885365--2||s__JAAXZE01 sp012720075--2||s__JAAYAB01 sp012719595--1||s__JAAYAC01 sp012719535--3||s__JAAYBS01 sp012718855--2||s__JAAYBT01 sp012730015--5||s__JAAYEV01 sp012523075--1||s__JAAYEV01 sp012728565--1||s__JAAYFE01 sp012728365--2||s__JAAYFE01 sp012735405--2||s__JAAYFS01 sp012728115--5||s__JAAYFT01 sp012519355--5||s__JAAYFT01 sp012728125--5||s__JAAYFT01 sp012735245--5||s__JAAYGB01 sp012727955--6||s__JAAYGG01 sp012727895--1||s__JAAYGG01 sp012735195--1||s__JAAYGG01 sp012839115--1||s__JAAYGJ01 sp012727745--3||s__JAAYGO01 sp012727685--1||s__JAAYGP01 sp012727625--1||s__JAAYGU01 sp012727535--1||s__JAAYGY01 sp012522165--1||s__JAAYHC01 sp012735535--5||s__JAAYHE01 sp012735505--1||s__JAAYHG01 sp012735455--1||s__JAAYHJ01 sp012735465--2||s__JAAYHS01 sp012728785--1||s__JAAYHS01 sp012735315--1||s__JAAYHX01 sp012735215--3||s__JAAYJG01 sp012522505--3||s__JAAYJG01 sp012523055--4||s__JAAYJG01 sp017995215--2||s__JAAYJK01 sp016841245--1||s__JAAYJK01 sp016841875--1||s__JAAYLA01 sp012522135--2||s__JAAYLU01 sp001604435--12||s__JAAYLU01 sp002068355--7||s__JAAYLU01 sp012521675--8||s__JAAYLU01 sp018436725--16||s__JAAYLU01 sp018436785--7||s__JAAYML01 sp012518815--1||s__JAAYML01 sp012521395--2||s__JAAYMS01 sp012521295--7||s__JAAYMU01 sp012520405--3||s__JAAYMU01 sp012521215--3||s__JAAYMU01 sp012523535--2||s__JAAYMV01 sp012521185--5||s__JAAYNB01 sp012521085--6||s__JAAYNG01 sp012520935--7||s__JAAYNI01 sp012520995--1||s__JAAYNV01 sp012520645--2||s__JAAYNZ01 sp012520595--4||s__JAAYOR01 sp012520235--18||s__JAAYOS01 sp012520195--1||s__JAAYPU01 sp012519645--2||s__JAAYPW01 sp012519615--1||s__JAAYQE01 sp012519455--2||s__JAAYQR01 sp012519205--1||s__JAAYRB01 sp012519005--6||s__JAAYRF01 sp012518905--3||s__JAAYRO01 sp012518735--2||s__JAAYRQ01 sp012518685--3||s__JAAYRS01 sp012518645--4||s__JAAYSF01 sp012523975--4||s__JAAYSI01 sp012524045--1||s__JAAYSL01 sp012518315--3||s__JAAYSV01 sp012518215--3||s__JAAYSX01 sp012518255--6||s__JAAYTH01 sp012523785--1||s__JAAYTL01 sp012518035--2||s__JAAYTL01 sp012521625--2||s__JAAYTL01 sp012735585--9||s__JAAYXC01 sp012516115--1||s__JAAYXE01 sp012516075--1||s__JAAYYM01 sp012515365--1||s__JAAZCA01 sp012513515--1||s__JAAZDD01 sp012512955--8||s__JAAZDD01 sp012520135--9||s__JAAZDI01 sp012512295--2||s__JAAZDU01 sp012512665--1||s__JAAZFB01 sp012511915--1||s__JAAZJW01 sp012800145--1||s__JAAZLH01 sp012799415--6||s__JAAZLQ01 sp012799255--10||s__JAAZLT01 sp012799205--1||s__JAAZLW01 sp012799135--3||s__JAAZLZ01 sp012521755--1||s__JAAZLZ01 sp012522085--1||s__JAAZLZ01 sp012799075--2||s__JAAZMA01 sp012799055--2||s__JAAZMF01 sp012519025--13||s__JAAZMF01 sp012798955--5||s__JAAZMI01 sp012518675--1||s__JAAZMI01 sp012798895--1||s__JAAZMN01 sp012798795--3||s__JAAZMR01 sp012798695--3||s__JAAZNB01 sp012798515--5||s__JAAZPQ01 sp012797175--1||s__JABAQJ01 sp019186945--1||s__JABDBL01 sp013288645--1||s__JABDET01 sp013286945--1||s__JABDII01 sp013003805--1||s__JABEUX01 sp013043945--1||s__JABEUX01 sp013044185--1||s__JABEUY01 sp013044175--4||s__JABEVD01 sp013044025--1||s__JABFSM01 sp013140635--2||s__JABFSM01 sp016794825--1||s__JABFSM01 sp016874005--1||s__JABFSM01 sp902826755--1||s__JABFXC01 sp013361745--4||s__JABFXC01 sp013361935--5||s__JABGOS01 sp018645265--1||s__JABIFP01 sp018650645--1||s__JABISG01 sp018699955--1||s__JABJGS01 sp018703155--1||s__JABLWY01 sp013178255--1||s__JABLXB01 sp013178305--2||s__JABSRF01 sp013215275--1||s__JABWBJ01 sp013360595--2||s__JABXHR01 sp013373515--1||s__JABXKX01 sp013619035--9||s__JABXKX01 sp016342415--9||s__JABXKX01 sp016937975--4||s__JABZIP01 sp015258265--1||s__JACADZ01 sp013389105--1||s__JACAEZ01 sp013388565--1||s__JACCXV01 sp013696835--1||s__JACDDX01 sp013812695--2||s__JACDDX01 sp013813145--2||s__JACDDX01 sp013813435--2||s__JACDDX01 sp013813675--2||s__JACDDX01 sp013813875--2||s__JACDDX01 sp013816685--1||s__JACDDX01 sp013820855--2||s__JACDGC01 sp013815535--6||s__JACDHQ01 sp013820975--2||s__JACDHR01 sp013820915--1||s__JACDOC01 sp017656295--3||s__JACDOE01 sp017656255--3||s__JACDOI01 sp017656145--2||s__JACDOJ01 sp017656135--1||s__JACDOK01 sp017656185--3||s__JACGMN01 sp016930255--1||s__JACIXC01 sp014360655--2||s__JACIYB01 sp014360155--1||s__JACIYD01 sp014360105--3||s__JACIYF01 sp014360065--4||s__JACMJL01 sp014380625--4||s__JACMME01 sp013817545--2||s__JACMME01 sp014379205--2||s__JACMOA01 sp014378225--2||s__JACMPN01 sp014377495--6||s__JACMPS01 sp014377395--1||s__JACMQJ01 sp014377055--2||s__JACNJF01 sp018669845--1||s__JACNKH01 sp014382155--1||s__JACOUN01 sp016177805--1||s__JACOVF01 sp016177465--1||s__JACOXU01 sp016182185--1||s__JACPAP01 sp016180765--2||s__JACPDT01 sp016183865--2||s__JACPHN01 sp016188575--1||s__JACPNR01 sp016185395--1||s__JACPNS01 sp016185345--5||s__JACPNS01 sp016213645--5||s__JACPNS01 sp016219715--4||s__JACPNS01 sp016462645--6||s__JACPNS01 sp016463365--4||s__JACPPC01 sp016191225--3||s__JACPPC01 sp016200495--2||s__JACPTH01 sp016192885--1||s__JACPTQ01 sp016192705--1||s__JACPZJ01 sp016195585--1||s__JACPZR01 sp016195395--1||s__JACQDB01 sp016201275--2||s__JACQFL01 sp016200085--1||s__JACQPN01 sp016207515--1||s__JACQPP01 sp016207465--1||s__JACQPQ01 sp016207405--1||s__JACQPS01 sp016207445--1||s__JACQUT01 sp016267585--4||s__JACQVC01 sp016209995--1||s__JACQVD01 sp016209945--1||s__JACQVF01 sp016209885--1||s__JACQXZ01 sp016208465--1||s__JACQYA01 sp016208425--2||s__JACQYB01 sp016208415--2||s__JACQZH01 sp016213925--1||s__JACQZM01 sp016213885--1||s__JACRAR01 sp016194935--1||s__JACRAR01 sp016234745--1||s__JACRBV01 sp016213065--1||s__JACRCG01 sp903879825--2||s__JACRCY01 sp016218785--1||s__JACRHK01 sp016217625--1||s__JACRMB01 sp016235065--1||s__JACRNI01 sp016234925--1||s__JACRPB01 sp016214175--4||s__JACRTK01 sp014385225--4||s__JACRUB01 sp014305015--1||s__JACVJK01 sp015711955--2||s__JACWAD01 sp014874175--1||s__JACWAD01 sp014874265--1||s__JADFXM01 sp015232575--1||s__JADFXM01 sp015233565--1||s__JADFYG01 sp015233155--1||s__JADFZC01 sp015232735--1||s__JADGBG01 sp015231605--1||s__JADGBV01 sp015231345--1||s__JADGCS01 sp015228875--1||s__JADGDF01 sp016745055--1||s__JADGNW01 sp017883315--1||s__JADGOU01 sp017882835--1||s__JADGOW01 sp017882765--1||s__JADGQW01 sp017881505--1||s__JADGQX01 sp017881445--4||s__JADIIM01 sp015351705--1||s__JADJCA01 sp016703425--4||s__JADJEF01 sp016702335--1||s__JADJOM01 sp016713435--2||s__JADJOM01 sp016713785--3||s__JADJOM01 sp016794805--2||s__JADPRS01 sp015686845--3||s__JADQBR01 sp016278515--1||s__JADQBS01 sp016278535--3||s__JADQBU01 sp016278435--1||s__JADQBV01 sp016278415--1||s__JAEEJA01 sp016281605--1||s__JAENVS01 sp016650445--1||s__JAENWH01 sp016650135--1||s__JAENXM01 sp016649525--2||s__JAENYK01 sp016841825--2||s__JAENYO01 sp016841745--2||s__JAENZW01 sp016841065--1||s__JAENZX01 sp016841045--7||s__JAEUJG01 sp016794765--1||s__JAEUNJ01 sp016791145--1||s__JAEUNL01 sp016711925--1||s__JAEUNL01 sp016791115--2||s__JAEUNM01 sp016791105--4||s__JAFAHT01 sp019237095--1||s__JAFAIW01 sp019236495--2||s__JAFAQI01 sp019239875--2||s__JAFAYN01 sp019240375--1||s__JAFDWR01 sp018268355--3||s__JAFGBY01 sp016932915--1||s__JAFGCY01 sp016932385--4||s__JAFGEZ01 sp016931295--1||s__JAFGFO01 sp016931085--1||s__JAFGKG01 sp016928715--1||s__JAFGKU01 sp016928415--1||s__JAFGMY01 sp016927325--2||s__JAFGNH01 sp016927115--1||s__JAFGNV01 sp016926805--1||s__JAFGNV01 sp016931895--1||s__JAFGOZ01 sp016926235--1||s__JAFGPI01 sp016926065--1||s__JAFGTX01 sp016938815--4||s__JAFGUR01 sp016938425--1||s__JAFGXQ01 sp016937015--1||s__JAFIHG01 sp017848795--3||s__JAFLBD01 sp017303935--1||s__JAFNKG01 sp017883965--4||s__JAFZMK01 sp017444505--1||s__JAFZMK01 sp017553285--1||s__JAGGAG01 sp017889745--2||s__JAGIBK01 sp017744355--11||s__JAGKQJ01 sp017898095--2||s__JAGNNG01 sp016794365--1||s__JAGNNG01 sp016794465--1||s__JAGOGN01 sp017996675--1||s__JAGOOP01 sp017992455--1||s__JAGPAO01 sp018063805--5||s__JAGPKJ01 sp018053995--1||s__JAGPMH01 sp018052945--2||s__JAGTRP01 sp018261935--2||s__JAGVZE01 sp018302815--1||s__JAGXQV01 sp018336195--2||s__JAGXRU01 sp018335765--1||s__JAGXSC01 sp018334075--1||s__JAGXSE01 sp018333865--4||s__JAGXSR01 sp018333405--1||s__JAHILH01 sp018897195--1||s__JAHIOQ01 sp018895275--4||s__JAHIPE01 sp018894655--2||s__JAHIPE01 sp018896525--2||s__JAHIQC01 sp018902765--1||s__JAHITE01 sp018817165--2||s__JAHITE01 sp018817585--1||s__JAHIVE01 sp018816805--1||s__JAHJAO01 sp018813905--1||s__JAHJCI01 sp018813085--2||s__JAHJCO01 sp018831265--3||s__JAHJGZ01 sp018823795--1||s__JAHJHM01 sp018823915--1||s__JAHJKD01 sp018822435--1||s__JAHJQQ01 sp016214925--1||s__JAHJQQ01 sp016218375--1||s__JAHJTR01 sp018829865--1||s__JAHKAP01 sp018825985--2||s__JAHKBC01 sp018825725--2||s__JAHRWD01 sp016763075--1||s__JCM-19058 sp001310555--3||s__JJ008 sp011331705--2||s__JJ008 sp016219985--1||s__JL129W03 sp017358165--2||s__JS7-9 sp004329715--2||s__Jeotgalibaca arthritidis--2||s__Jeotgalibaca ciconiae--2||s__Jeotgalibaca porci--2||s__Jeotgalibacillus alimentarius--9||s__Jeotgalibacillus campisalis--3||s__Jeotgalibacillus malaysiensis--6||s__Jeotgalibacillus salarius--9||s__Jeotgalibacillus soli--6||s__Jeotgalibacillus sp004405105--10||s__Jeotgalibacillus terrae--10||s__K23-9 sp007741555--1||s__K2R23-3 sp003595195--4||s__KM106-2 sp009731425--2||s__KM106-2 sp905214875--2||s__KS3-K002 sp011774835--1||s__Keratinibaculum paraultunense--4||s__Keratinibaculum sp012728075--1||s__Ketobacter alkanivorans--1||s__Ketobacter sp002471665--1||s__Ketobacter sp002701845--1||s__Ketobacter sp002708905--1||s__Ketobacter sp003671495--1||s__Kineothrix alysoides--5||s__Kineothrix sp000403275--1||s__Kineothrix sp012520655--4||s__Kineothrix sp017532145--1||s__Kineothrix sp910576535--1||s__Kineothrix sp910578405--1||s__Kineothrix sp910579645--2||s__Kineothrix sp910585965--2||s__Kineothrix sp910586275--2||s__Kineothrix sp910587275--1||s__Kineothrix sp910588855--1||s__Kmv31 sp014859305--1||s__Kmv33 sp014859275--1||s__Koleobacter methoxysyntrophicus--3||s__Krumholzibacterium sp003369535--1||s__Krumholzibacterium sp019038625--1||s__Krumholzibacterium zodletonense--1||s__Kurthia gibsonii--6||s__Kurthia huakuii--5||s__Kurthia intestinigallinarum--7||s__Kurthia massiliensis--8||s__Kurthia senegalensis--6||s__Kurthia sibirica--10||s__Kurthia sp018065935--14||s__Kurthia zopfii--4||s__Kyrpidia spormannii--4||s__Kyrpidia tusciae--2||s__L13 sp012955605--3||s__L227-5C sp013390945--1||s__LC5-1 sp016781085--5||s__LDYB01 sp001442985--1||s__LJ137 sp003730295--4||s__LSCE01 sp007125985--1||s__LacT sp009017255--6||s__Lachnobacterium bovis--2||s__Lachnobacterium bovis_A--1||s__Lachnobacterium sp900113385--1||s__Lachnoclostridium phytofermentans--4||s__Lachnoclostridium sp003526525--1||s__Lachnoclostridium sp015057635--4||s__Lachnoclostridium sp900078195--2||s__Lachnoclostridium sp905192625--1||s__Lachnospira multipara--1||s__Lachnospira multipara_A--1||s__Lachnospira pectinoschiza_B--2||s__Lachnospira rogosae_A--1||s__Lachnospira sp000436475--1||s__Lachnospira sp000436535--1||s__Lachnospira sp900545725--1||s__Lachnotalea glycerini--6||s__Lachnotalea soehngenii--5||s__Lachnotalea sp900184995--2||s__Lacrimispora sp002429965--1||s__Lacrimispora sp003833015--1||s__Lacrimispora sp007115105--1||s__Lacrimispora sp015057705--1||s__Lacrimispora sp015057715--1||s__Lacrimispora sp015057775--1||s__Lacrimispora sp902363835--1||s__Lacrimispora xylanolytica--1||s__Lacrimispora xylanolytica_B--1||s__Lacticigenium naphthae--1||s__Laribacter hongkongensis--1||s__Laterigemmans baculatus--1||s__Lawsonella sp012842085--1||s__Lederbergia galactosidilytica--6||s__Lederbergia niameyensis--8||s__Lederbergia ruris--3||s__Lederbergia sp017355205--2||s__Leeia aquatica--1||s__Leeia oryzae--1||s__Legionella sp014109825--1||s__Legionella steelei--1||s__Legionella steigerwaltii--1||s__Legionella_A impletisoli--1||s__Legionella_A yabuuchiae--1||s__Lentibacillus cibarius--3||s__Lentibacillus doumboii--4||s__Lentibacillus halodurans--2||s__Lentibacillus litoralis--1||s__Lentibacillus subterraneus--1||s__Lentibacillus_A sediminis--2||s__Lentibacillus_B saliphilus--9||s__Lentibacillus_B sp009741735--4||s__Lentilitoribacter sp017644105--1||s__Leptolinea sp012515195--2||s__Leptolinea sp012798535--2||s__Leptolinea sp012798615--3||s__Leptolinea tardivitalis--3||s__Leptospira_A bandrabouensis--2||s__Leptospira_A biflexa--1||s__Leptospira_A bourretii--2||s__Leptospira_A brenneri--1||s__Leptospira_A congkakensis--1||s__Leptospira_A ellinghausenii--1||s__Leptospira_A harrisiae--2||s__Leptospira_A ilyithenensis--1||s__Leptospira_A jelokensis--1||s__Leptospira_A kanakyensis--2||s__Leptospira_A kemamanensis--1||s__Leptospira_A kobayashii--1||s__Leptospira_A levettii--1||s__Leptospira_A meyeri--2||s__Leptospira_A montravelensis--2||s__Leptospira_A mtsangambouensis--2||s__Leptospira_A sp016742255--1||s__Leptospira_A sp016918735--2||s__Leptospira_A sp016919165--1||s__Leptospira_A terpstrae--3||s__Leptospira_A vanthielii--2||s__Leptospira_A wolbachii--2||s__Leptospira_A yanagawae--1||s__Leptospirillum ferrooxidans--1||s__Limnobacter sp018812945--1||s__Limnobacter sp018815245--1||s__Limnochorda pilosa--1||s__Limnochorda sp012799445--3||s__Liquorilactobacillus oeni--1||s__Liquorilactobacillus satsumensis--1||s__Liquorilactobacillus sucicola--1||s__Listeria cayugensis--1||s__Listeria cossartiae--1||s__Listeria costaricensis--1||s__Listeria farberi--1||s__Listeria grayi--1||s__Listeria innocua--1||s__Listeria ivanovii--1||s__Listeria londoniensis--1||s__Listeria monocytogenes--1||s__Listeria monocytogenes_B--1||s__Listeria monocytogenes_C--1||s__Listeria seeligeri--1||s__Listeria sp014229645--1||s__Listeria welshimeri--1||s__Litchfieldia alkalitelluris--4||s__Litchfieldia salsa--17||s__Litchfieldia sp014837155--8||s__Longimicrobium sp902805735--4||s__Longimicrobium terrae--6||s__Longirhabdus pacifica--2||s__Lucifera butyrica--20||s__Lutispora thermophila--11||s__Lysinibacillus boronitolerans--17||s__Lysinibacillus capsici--19||s__Lysinibacillus contaminans--16||s__Lysinibacillus fusiformis--24||s__Lysinibacillus fusiformis_D--21||s__Lysinibacillus fusiformis_E--22||s__Lysinibacillus fusiformis_F--24||s__Lysinibacillus macroides--21||s__Lysinibacillus mangiferihumi--23||s__Lysinibacillus pakistanensis--24||s__Lysinibacillus parviboronicapiens--22||s__Lysinibacillus sp001275675--22||s__Lysinibacillus sp001278875--17||s__Lysinibacillus sp001308875--21||s__Lysinibacillus sp002237755--23||s__Lysinibacillus sp002340205--16||s__Lysinibacillus sp002973635--21||s__Lysinibacillus sp006864135--19||s__Lysinibacillus sp009724685--18||s__Lysinibacillus sphaericus--23||s__Lysinibacillus sphaericus_A--25||s__Lysinibacillus sphaericus_B--20||s__Lysinibacillus sphaericus_D--20||s__Lysinibacillus xylanilyticus--17||s__Lysinibacillus xylanilyticus_A--17||s__Lysinibacillus_B odysseyi--16||s__Lysinibacillus_B odysseyi_A--17||s__Lysinibacillus_B sp002359075--6||s__M08DMB sp009362815--8||s__M1-B18 sp018432235--12||s__MEC069 sp004514475--10||s__MES13 sp009711765--5||s__MES13 sp009711785--3||s__MGBC100174 sp910576895--2||s__MGBC111451 sp910578605--2||s__MGBC120314 sp910584325--3||s__MGBC140009 sp910586015--1||s__MGBC143606 sp910587935--1||s__MGBC165282 sp910589265--1||s__MHLP01 sp000999395--1||s__MHLP01 sp002429425--1||s__MM2 sp001645185--1||s__MSJ-11 sp018918285--5||s__MSJ-26 sp018918075--4||s__MSJ-34 sp018918005--5||s__MSJ-40 sp018917865--8||s__MTP4 sp000970045--1||s__MTP4 sp016841265--1||s__MTP4 sp016841625--1||s__MTP4 sp9310u--1||s__MVQK01 sp002067395--4||s__MVQK01 sp002067515--4||s__MVQL01 sp002067205--2||s__MVRN01 sp002067965--2||s__MWAR01 sp002068715--1||s__MWAR01 sp017998915--1||s__MWDD01 sp002070375--1||s__MWEM01 sp002071085--16||s__MWEM01 sp012744415--6||s__Magnetovibrio sp002732845--1||s__Maioricimonas rarisocia--1||s__Maledivibacter halophilus--6||s__Margalitia camelliae--8||s__Margalitia shackletonii--6||s__Margalitia sp018343615--9||s__Mariniblastus fucicola--1||s__Marinilabilia sp016278715--1||s__Marinilactibacillus piezotolerans--4||s__Marinilactibacillus piezotolerans_A--2||s__Marinilactibacillus psychrotolerans--6||s__Marinilactibacillus sp017599325--7||s__Marinisporobacter balticus--4||s__Marinitoga hydrogenitolerans--8||s__Marinitoga lauensis--7||s__Marinitoga litoralis--4||s__Marinitoga piezophila--9||s__Marinitoga sp001021165--7||s__Marinitoga sp011057715--5||s__Marinobacterium sp000705555--1||s__Marinobacterium sp019084545--1||s__Marinococcus halophilus--3||s__Marinococcus halotolerans--3||s__Marinospirillum celere--1||s__Marseille-P3662 sp900178005--3||s__Marvinbryantia sp002473385--1||s__Massilibacillus massiliensis--25||s__Massilibacterium senegalense--4||s__Meiothermus cerbereus--2||s__Meiothermus granaticius--2||s__Meiothermus hypogaeus--2||s__Meiothermus luteus--2||s__Meiothermus ruber--2||s__Meiothermus ruber_A--2||s__Meiothermus rufus--2||s__Meiothermus sp003351145--2||s__Meiothermus sp015478585--2||s__Meiothermus sp017497985--2||s__Meiothermus taiwanensis--2||s__Meiothermus_B silvanus--2||s__Meiothermus_B sp003226535--2||s__Melghiribacillus sp017656265--7||s__Melghiribacillus thermohalophilus--4||s__Mesobacillus boroniphilus_A--2||s__Mesobacillus jeotgali--4||s__Mesobacillus jeotgali_A--3||s__Mesobacillus oceanisediminis_A--4||s__Mesobacillus selenatarsenatis--4||s__Mesobacillus selenatarsenatis_A--3||s__Mesobacillus sp014856545--1||s__Mesobacillus sp017355915--2||s__Mesobacillus sp017912555--5||s__Mesobacillus sp018613055--4||s__Mesobacillus sp018613195--1||s__Mesobacillus sp018613235--2||s__Mesobacillus sp018613315--1||s__Mesobacillus subterraneus--2||s__Mesobacillus subterraneus_A--5||s__Mesobacillus_A harenae--1||s__Metabacillus crassostreae--12||s__Metabacillus fastidiosus--15||s__Metabacillus halosaccharovorans--10||s__Metabacillus litoralis--13||s__Metabacillus litoralis_A--5||s__Metabacillus litoralis_B--16||s__Metabacillus niabensis--12||s__Metabacillus sp000518865--10||s__Metabacillus sp000981385--2||s__Metabacillus sp002577655--13||s__Metabacillus sp002871465--7||s__Metabacillus sp003259415--4||s__Metabacillus sp004801455--6||s__Metabacillus sp017497975--10||s__Metabacillus weihaiensis--9||s__Metabacillus_B mangrovi--6||s__Metabacillus_B sp000732485--7||s__Metabacillus_B sp003816055--10||s__Metabacillus_B sp018283675--7||s__Metabacillus_C lacus--6||s__Metalysinibacillus alkalisoli--14||s__Metalysinibacillus jejuensis--10||s__Metalysinibacillus saudimassiliensis--7||s__Metasolibacillus fluoroglycofenilyticus--16||s__Metasolibacillus meyeri--20||s__Metasolibacillus ndiopicus--15||s__Metasolibacillus sp002360295--10||s__Methanocella_A arvoryzae--1||s__Methanocella_A sp002067315--2||s__Methanolliviera hydrocarbonicum--1||s__Methanolobus bombayensis--11||s__Methanolobus profundi--10||s__Methanolobus psychrophilus--5||s__Methanolobus psychrotolerans--4||s__Methanolobus sp002507205--3||s__Methanolobus sp002508635--4||s__Methanolobus sp003565715--2||s__Methanolobus sp004745425--3||s__Methanolobus sp016278365--4||s__Methanolobus sp016278385--7||s__Methanolobus tindarius--13||s__Methanolobus vulcani--11||s__Methanolobus vulcani_A--10||s__Methanolobus zinderi--3||s__Methanomethylovorans hollandica--1||s__Methanomethylovorans sp001896725--3||s__Methanomethylovorans sp002067265--2||s__Methanomethylovorans sp002067275--1||s__Methanomethylovorans sp002508425--4||s__Methanomethylovorans sp014361205--2||s__Methanoperedens sp002487355--7||s__Methanoperedens sp003104905--4||s__Methanoperedens sp012026795--6||s__Methanoperedens sp012026835--3||s__Methanoperedens sp018899795--1||s__Methanoperedens sp018900975--1||s__Methanoperedens sp902384525--3||s__Methanoperedens sp902386085--1||s__Methanoperedens sp902386135--3||s__Methanoperedens sp902386205--6||s__Methanoperedens sp902386255--1||s__Methanoperedens sp905339155--3||s__Methanoperedens_A sp002839545--1||s__Methanosarcina barkeri_A--1||s__Methanosarcina flavescens--1||s__Methanosarcina horonobensis--1||s__Methanosarcina lacustris--1||s__Methanosarcina mazei--1||s__Methanosarcina sp002505485--1||s__Methanosarcina sp004099695--1||s__Methanosarcina sp11020u--1||s__Methanosarcina sp8098u--1||s__Methanosarcina spelaei--1||s__Methanosarcina thermophila--1||s__Methylogaea oryzae--1||s__Methylomagnum ishizawai--1||s__Methylomarinum vadi--1||s__Methylomonas koyamae_A--1||s__Methylomonas methanica_B--1||s__Methylomusa anaerophila--10||s__Methylophaga nitratireducenticrescens--1||s__Methyloversatilis discipulorum--2||s__Methyloversatilis discipulorum_A--2||s__Methyloversatilis sp001713355--1||s__Methyloversatilis sp016791045--1||s__Methyloversatilis sp017984755--1||s__Methyloversatilis sp018824085--1||s__Methyloversatilis thermotolerans--1||s__Methyloversatilis universalis--2||s__Methyloversatilis universalis_A--3||s__Microvirgula aerodenitrificans--5||s__Miltoncostaea marina--2||s__Miltoncostaea oceani--2||s__Miltoncostaea sp001464995--3||s__Miltoncostaea sp016463385--4||s__Mitsuokella sp000469545--4||s__Mobilisporobacter senegalensis--7||s__Mobilitalea hemicellulosilytica--1||s__Mobilitalea hemicellulosilytica_A--1||s__Mobilitalea luporum--2||s__Mobilitalea sibirica--4||s__Mobilitalea sp002307215--8||s__Mobilitalea sp002329645--1||s__Mobilitalea sp004294845--2||s__Mobilitalea sp012518935--2||s__Mobilitalea sp012519195--1||s__Mobilitalea sp012519565--2||s__Mobilitalea sp012519905--1||s__Mobilitalea sp012520635--1||s__Mobilitalea sp012523925--2||s__Mobilitalea sp012735495--2||s__Mobilitalea sp012837605--1||s__Mobilitalea sp012837865--1||s__Mobilitalea sp012839085--1||s__Mobilitalea sp012839235--2||s__Mobilitalea sp012839295--10||s__Mobilitalea sp014174405--2||s__Mobilitalea sp015057615--1||s__Mobilitalea sp017861355--4||s__Moduliflexus flocculans--1||s__Moorella glycerini--4||s__Moorella humiferrea--2||s__Moorella mulderi--2||s__Moorella sp002383405--2||s__Moorella sp003116935--5||s__Moorella sp006538365--2||s__Moorella stamsii--2||s__Moorella thermoacetica--4||s__Moorella thermoacetica_A--3||s__Motiliproteus sp004195305--1||s__Mt11 sp001282665--9||s__N074bin45 sp004357415--2||s__NBML01 sp018816605--1||s__NC2004 sp000621905--1||s__NC2004 sp017621205--2||s__NK4A136 sp016281335--1||s__NK4A136 sp016282915--1||s__NK4A136 sp017508825--2||s__NK4A136 sp017526985--1||s__NK4A136 sp017539565--1||s__NK4A136 sp900102065--1||s__NK4A136 sp902787595--1||s__NK4A144 sp000424365--1||s__NK4A144 sp000621405--2||s__NK4A144 sp000622025--3||s__NK4A144 sp000701625--2||s__NK4A144 sp000746015--3||s__NK4A144 sp003488445--1||s__NK4A144 sp016280355--2||s__NK4A144 sp017417105--1||s__NK4A144 sp017444545--1||s__NK4A144 sp017448845--1||s__NK4A144 sp017453865--1||s__NK4A144 sp017455525--2||s__NK4A144 sp017475845--2||s__NK4A144 sp017483425--1||s__NK4A144 sp017614155--1||s__NK4A144 sp017633935--1||s__NK4A144 sp017634315--1||s__NK4A144 sp017634355--1||s__NK4A144 sp900114405--3||s__NK4A144 sp900168235--1||s__NK4A144 sp902782575--1||s__NK4A144 sp902783395--1||s__NK4A144 sp902797705--2||s__NK4A144 sp902803625--3||s__NK4A144 sp902803745--1||s__NK4A144 sp905235585--1||s__NK4A144 sp905236615--2||s__NORP293 sp016763975--1||s__Natranaerobius thermophilus--7||s__Natranaerobius_A trueperi--7||s__Natranaerovirga hydrolytica--10||s__Natranaerovirga pectinivora--11||s__Natribacillus halophilus--2||s__Natronincola ferrireducens--5||s__Natronincola_A peptidivorans--7||s__Natronospirillum operosum--1||s__Neobacillus endophyticus--5||s__Neobacillus jeddahensis--4||s__Neobacillus massiliamazoniensis--1||s__Neobacillus niacini_B--2||s__Neobacillus renqingensis--1||s__Neobacillus rubiinfantis--5||s__Neobacillus sp001866655--1||s__Neobacillus sp002567005--1||s__Neobacillus sp011250555--2||s__Neobacillus sp016765675--4||s__Neobacillus sp018613415--1||s__Neobacillus thermocopriae--1||s__Neobacillus vireti--3||s__Niallia circulans--10||s__Niallia circulans_A--10||s__Niallia circulans_B--14||s__Niallia nealsonii--16||s__Niallia sp001076885--11||s__Niallia sp009183415--14||s__Niallia sp011524565--17||s__Niallia sp900199695--13||s__Niallia taxi--14||s__Niameybacter massiliensis--2||s__Niameybacter sp900551325--3||s__Nitrincola alkalilacustris--1||s__Nitrosopumilus sp001541925--1||s__Nitrosopumilus sp002317795--3||s__Nitrospira_A sp001567445--1||s__Nitrospira_A sp009594865--1||s__Nitrospira_D sp002083555--1||s__Nitrotoga sp003402285--1||s__Nitrotoga sp003402315--2||s__Nitrotoga sp003402345--2||s__Nitrotoga sp003402375--1||s__Nitrotoga sp013168275--1||s__Nitrotoga sp016721605--1||s__Niveibacterium microcysteis--2||s__Niveibacterium umoris--2||s__Nodosilinea sp016403105--1||s__Novimethylophilus kurashikiensis--3||s__Novipirellula sp007859835--1||s__OEQK01 sp900240405--6||s__OESV01 sp900240995--7||s__OLB14 sp016709305--2||s__OLB14 sp016714565--5||s__OLB14 sp017985935--2||s__OLB14 sp903837815--1||s__Oceanobacillus arenosus--5||s__Oceanobacillus bengalensis--9||s__Oceanobacillus caeni--2||s__Oceanobacillus chungangensis--10||s__Oceanobacillus damuensis--1||s__Oceanobacillus halophilus--2||s__Oceanobacillus humi--3||s__Oceanobacillus iheyensis--3||s__Oceanobacillus indicireducens--6||s__Oceanobacillus jeddahense--5||s__Oceanobacillus kimchii--3||s__Oceanobacillus massiliensis--4||s__Oceanobacillus neutriphilus--6||s__Oceanobacillus oncorhynchi--6||s__Oceanobacillus piezotolerans--4||s__Oceanobacillus polygoni--6||s__Oceanobacillus profundus--5||s__Oceanobacillus rekensis--3||s__Oceanobacillus salinisoli--1||s__Oceanobacillus senegalensis--1||s__Oceanobacillus sojae--6||s__Oceanobacillus sojae_A--5||s__Oceanobacillus sp001659985--7||s__Oceanobacillus sp009389585--8||s__Oceanobacillus sp018333215--4||s__Oceanobacillus timonensis--5||s__Oceanobacillus zhaokaii--3||s__Oceanotoga teriensis--11||s__Oleimmundimicrobium americanum--1||s__Oligoflexus sp014377445--1||s__Oligoflexus sp014378195--1||s__Oligoflexus tunisiensis--1||s__Oribacterium parvum--1||s__Ornatilinea apprima--5||s__Ornithinibacillus bavariensis--10||s__Ornithinibacillus californiensis--2||s__Ornithinibacillus caprae--4||s__Ornithinibacillus contaminans--5||s__Ornithinibacillus globulus--8||s__Ornithinibacillus globulus_B--5||s__Ornithinibacillus halophilus--3||s__Ornithinibacillus halotolerans--2||s__Ornithinibacillus limi--7||s__Ornithinibacillus massiliensis--4||s__Ornithinibacillus scapharcae--12||s__Ornithinibacillus sp000577245--5||s__Oryzomicrobium terrae--2||s__Oxobacter pfennigii--4||s__Ozemobacter sibiricus--1||s__Ozemobacter sp012517355--1||s__PALSA-1006 sp003151655--3||s__PALSA-1006 sp004297065--4||s__PALSA-1006 sp009773615--3||s__PALSA-1006 sp903876625--2||s__PALSA-1006 sp903913145--4||s__PALSA-1104 sp003170275--1||s__PALSA-1178 sp003167475--1||s__PALSA-1180 sp003152075--1||s__PALSA-1316 sp013824615--1||s__PALSA-600 sp009702325--2||s__PALSA-600 sp900299235--1||s__PALSA-600 sp903915545--2||s__PFJX01 sp903835655--1||s__PFJX01 sp903883985--1||s__PFJX01 sp903918705--1||s__PGYQ01 sp002839745--1||s__PGYT01 sp016927595--1||s__PH28-bin88 sp000987045--5||s__PHAA01 sp002840245--2||s__PHAD01 sp002841595--2||s__PHET01 sp002841275--1||s__PLLO sp017310645--5||s__PLanc-01 sp001603075--3||s__PNKF01 sp011525845--2||s__PNKF01 sp013822285--1||s__PNKF01 sp016714015--2||s__PNKF01 sp902825965--2||s__PP17-6a sp900095615--2||s__PWGO01 sp003554525--3||s__Paenibacillus albidus--12||s__Paenibacillus albilobatus--6||s__Paenibacillus amylolyticus--15||s__Paenibacillus amylolyticus_A--16||s__Paenibacillus amylolyticus_B--15||s__Paenibacillus amylolyticus_D--19||s__Paenibacillus antarcticus--10||s__Paenibacillus azoreducens--11||s__Paenibacillus barcinonensis--15||s__Paenibacillus borealis--14||s__Paenibacillus brasilensis--10||s__Paenibacillus camerounensis--17||s__Paenibacillus campinasensis--3||s__Paenibacillus cellulositrophicus_A--4||s__Paenibacillus chibensis--10||s__Paenibacillus cookii--6||s__Paenibacillus crassostreae--7||s__Paenibacillus dakarensis--7||s__Paenibacillus dokdonensis--9||s__Paenibacillus donghaensis--8||s__Paenibacillus durus--9||s__Paenibacillus durus_B--9||s__Paenibacillus etheri--14||s__Paenibacillus forsythiae--12||s__Paenibacillus glacialis--11||s__Paenibacillus glucanolyticus--5||s__Paenibacillus graminis--12||s__Paenibacillus helianthi--11||s__Paenibacillus ihbetae--5||s__Paenibacillus ihuae--14||s__Paenibacillus illinoisensis--12||s__Paenibacillus jilunlii--13||s__Paenibacillus kribbensis--8||s__Paenibacillus lactis--5||s__Paenibacillus lautus--5||s__Paenibacillus lautus_A--6||s__Paenibacillus lemnae--5||s__Paenibacillus macquariensis--11||s__Paenibacillus massiliensis--18||s__Paenibacillus maysiensis--10||s__Paenibacillus odorifer--10||s__Paenibacillus ottowii--12||s__Paenibacillus pabuli--12||s__Paenibacillus panacisoli--17||s__Paenibacillus peoriae--9||s__Paenibacillus phytohabitans--14||s__Paenibacillus pini--9||s__Paenibacillus polymyxa--14||s__Paenibacillus polymyxa_B--12||s__Paenibacillus polymyxa_C--13||s__Paenibacillus polymyxa_D--12||s__Paenibacillus polymyxa_E--14||s__Paenibacillus polysaccharolyticus--17||s__Paenibacillus rhizoplanae--15||s__Paenibacillus rhizosphaerae--3||s__Paenibacillus riograndensis--13||s__Paenibacillus sabinae--10||s__Paenibacillus silagei--15||s__Paenibacillus silvae--13||s__Paenibacillus solani--10||s__Paenibacillus sonchi--13||s__Paenibacillus sophorae--10||s__Paenibacillus sp000316035--14||s__Paenibacillus sp000374185--15||s__Paenibacillus sp000499205--10||s__Paenibacillus sp000758525--15||s__Paenibacillus sp000758545--11||s__Paenibacillus sp000758585--10||s__Paenibacillus sp000758605--15||s__Paenibacillus sp000758625--19||s__Paenibacillus sp000949425--14||s__Paenibacillus sp000987955--8||s__Paenibacillus sp001315105--6||s__Paenibacillus sp001426865--18||s__Paenibacillus sp001517085--20||s__Paenibacillus sp001682855--10||s__Paenibacillus sp001860525--5||s__Paenibacillus sp001955535--5||s__Paenibacillus sp001955855--15||s__Paenibacillus sp001955925--14||s__Paenibacillus sp002257645--5||s__Paenibacillus sp002264395--11||s__Paenibacillus sp002438345--14||s__Paenibacillus sp002573715--5||s__Paenibacillus sp002968835--14||s__Paenibacillus sp003268635--17||s__Paenibacillus sp003854965--10||s__Paenibacillus sp005577435--5||s__Paenibacillus sp009664975--16||s__Paenibacillus sp009807035--9||s__Paenibacillus sp009870785--4||s__Paenibacillus sp012912005--16||s__Paenibacillus sp013359945--9||s__Paenibacillus sp014836635--4||s__Paenibacillus sp014844075--9||s__Paenibacillus sp017086365--15||s__Paenibacillus sp017512705--11||s__Paenibacillus sp018310695--5||s__Paenibacillus sp018403225--10||s__Paenibacillus sp018403285--5||s__Paenibacillus sp900101225--15||s__Paenibacillus sp900109515--9||s__Paenibacillus sp900110055--12||s__Paenibacillus sp900111565--16||s__Paenibacillus sp900116105--5||s__Paenibacillus sp900289175--6||s__Paenibacillus spiritus--8||s__Paenibacillus stellifer--10||s__Paenibacillus taichungensis--11||s__Paenibacillus taichungensis_A--11||s__Paenibacillus tengchongensis--13||s__Paenibacillus tepidiphilus--15||s__Paenibacillus terrae_A--12||s__Paenibacillus terrae_B--12||s__Paenibacillus terrae_C--10||s__Paenibacillus tritici--10||s__Paenibacillus typhae--20||s__Paenibacillus uliginis--6||s__Paenibacillus urinalis--5||s__Paenibacillus wynnii--8||s__Paenibacillus xylanexedens--15||s__Paenibacillus xylanexedens_A--14||s__Paenibacillus xylanexedens_B--17||s__Paenibacillus xylanilyticus--11||s__Paenibacillus xylanivorans--11||s__Paenibacillus zanthoxyli--8||s__Paenibacillus_A aceti--8||s__Paenibacillus_A anaericanus--10||s__Paenibacillus_A antibioticophila--9||s__Paenibacillus_A barengoltzii--8||s__Paenibacillus_A bouchesdurhonensis--8||s__Paenibacillus_A faecis--8||s__Paenibacillus_A fonticola--7||s__Paenibacillus_A ihumii--5||s__Paenibacillus_A lentus--8||s__Paenibacillus_A lutimineralis--9||s__Paenibacillus_A macerans--7||s__Paenibacillus_A oralis--8||s__Paenibacillus_A panacisegetis--6||s__Paenibacillus_A phaseoli--9||s__Paenibacillus_A phocaensis--7||s__Paenibacillus_A physcomitrellae--8||s__Paenibacillus_A pinistramenti--11||s__Paenibacillus_A rubinfantis--9||s__Paenibacillus_A sanguinis--7||s__Paenibacillus_A segetis--7||s__Paenibacillus_A senegalimassiliensis--5||s__Paenibacillus_A shirakamiensis--6||s__Paenibacillus_A sp000159955--6||s__Paenibacillus_A sp002439285--9||s__Paenibacillus_A sp003060825--11||s__Paenibacillus_A sp018919145--8||s__Paenibacillus_A sp900069005--6||s__Paenibacillus_A sp900766135--10||s__Paenibacillus_A timonensis--8||s__Paenibacillus_A tuaregi--4||s__Paenibacillus_A turicensis--18||s__Paenibacillus_A vini--10||s__Paenibacillus_A woosongensis--6||s__Paenibacillus_A yonginensis--9||s__Paenibacillus_A zeisoli--8||s__Paenibacillus_AA koleovorans--6||s__Paenibacillus_AB flagellatus--6||s__Paenibacillus_AB ginsengarvi--9||s__Paenibacillus_AB hemerocallicola--6||s__Paenibacillus_AB mesophilus--7||s__Paenibacillus_AB sp014705615--8||s__Paenibacillus_AC psychroresistens--7||s__Paenibacillus_AE antri--5||s__Paenibacillus_AE sp016482785--3||s__Paenibacillus_AF thalictri--14||s__Paenibacillus_AG sediminis--3||s__Paenibacillus_AH cisolokensis--3||s__Paenibacillus_AI eucommiae--6||s__Paenibacillus_AI sp900104695--2||s__Paenibacillus_AK turpanensis--16||s__Paenibacillus_B alvei--8||s__Paenibacillus_B apiarius--8||s__Paenibacillus_B aquistagni--6||s__Paenibacillus_B assamensis--8||s__Paenibacillus_B dendritiformis_A--7||s__Paenibacillus_B dendritiformis_B--6||s__Paenibacillus_B dendritiformis_C--5||s__Paenibacillus_B popilliae--6||s__Paenibacillus_B sp000283315--6||s__Paenibacillus_B sp001894745--9||s__Paenibacillus_B sp007786455--9||s__Paenibacillus_B sp014841135--9||s__Paenibacillus_B sp015558675--7||s__Paenibacillus_B sp900539405--6||s__Paenibacillus_B taiwanensis--6||s__Paenibacillus_B thiaminolyticus--7||s__Paenibacillus_C agaridevorans--6||s__Paenibacillus_C algorifonticola--12||s__Paenibacillus_C castaneae--5||s__Paenibacillus_C catalpae--7||s__Paenibacillus_C endophyticus--11||s__Paenibacillus_C glycanilyticus--9||s__Paenibacillus_C gorillae--9||s__Paenibacillus_C harenae--3||s__Paenibacillus_C intestinavium--9||s__Paenibacillus_C lupini--8||s__Paenibacillus_C luteus--12||s__Paenibacillus_C montaniterrae--6||s__Paenibacillus_C nanensis--14||s__Paenibacillus_C oryzae--12||s__Paenibacillus_C paeoniae--7||s__Paenibacillus_C paridis--11||s__Paenibacillus_C pinisoli--11||s__Paenibacillus_C prosopidis--2||s__Paenibacillus_C protaetiae--5||s__Paenibacillus_C radicis--9||s__Paenibacillus_C sinopodophylli--13||s__Paenibacillus_C sp000023585--9||s__Paenibacillus_C sp001280845--6||s__Paenibacillus_C sp001428245--2||s__Paenibacillus_C sp001682865--12||s__Paenibacillus_C sp001956095--7||s__Paenibacillus_C sp001956295--9||s__Paenibacillus_C sp002741035--16||s__Paenibacillus_C sp003217535--6||s__Paenibacillus_C sp003591485--8||s__Paenibacillus_C sp004345425--9||s__Paenibacillus_C sp005222705--15||s__Paenibacillus_C sp009737085--8||s__Paenibacillus_C sp011947265--2||s__Paenibacillus_C sp012935325--6||s__Paenibacillus_C sp014705655--5||s__Paenibacillus_C sp016019935--11||s__Paenibacillus_D abyssi--6||s__Paenibacillus_D daejeonensis--8||s__Paenibacillus_D pinihumi--8||s__Paenibacillus_D sp003851045--9||s__Paenibacillus_D sp004134985--6||s__Paenibacillus_D sp014705605--2||s__Paenibacillus_D sp016424485--5||s__Paenibacillus_E aceris--4||s__Paenibacillus_E alba--11||s__Paenibacillus_E alginolyticus--12||s__Paenibacillus_E chondroitinus--8||s__Paenibacillus_E chondroitinus_A--8||s__Paenibacillus_E ferrarius--14||s__Paenibacillus_E marchantiophytorum--11||s__Paenibacillus_E oryzisoli--13||s__Paenibacillus_E pectinilyticus--14||s__Paenibacillus_E phytorum--10||s__Paenibacillus_E plantarum--16||s__Paenibacillus_E planticolens--12||s__Paenibacillus_E qinlingensis--20||s__Paenibacillus_E silvestris--6||s__Paenibacillus_E sp000620565--11||s__Paenibacillus_E sp001426375--10||s__Paenibacillus_E sp001428045--17||s__Paenibacillus_E sp001428105--12||s__Paenibacillus_E sp001429545--4||s__Paenibacillus_E sp007829615--7||s__Paenibacillus_E sp008017805--13||s__Paenibacillus_E sp010820665--16||s__Paenibacillus_E sp014534655--6||s__Paenibacillus_E sp900103825--3||s__Paenibacillus_E whitsoniae--10||s__Paenibacillus_F chitinolyticus--8||s__Paenibacillus_F sp000411255--8||s__Paenibacillus_F sp001541095--7||s__Paenibacillus_F sp009757775--7||s__Paenibacillus_F sp900107975--10||s__Paenibacillus_G ehimensis--16||s__Paenibacillus_G elgii--14||s__Paenibacillus_G mucilaginosus--19||s__Paenibacillus_G naphthalenovorans--3||s__Paenibacillus_G puerhi--11||s__Paenibacillus_G solanacearum--10||s__Paenibacillus_G sp001399685--14||s__Paenibacillus_G sp007786445--13||s__Paenibacillus_G sp017833255--11||s__Paenibacillus_G sp018998565--16||s__Paenibacillus_G sp900101595--7||s__Paenibacillus_G sp910594985--7||s__Paenibacillus_G tianmuensis--8||s__Paenibacillus_G tyrfis--12||s__Paenibacillus_G validus--10||s__Paenibacillus_H larvae--3||s__Paenibacillus_I sambharensis--14||s__Paenibacillus_J bovis--12||s__Paenibacillus_J dauci--13||s__Paenibacillus_J hunanensis--12||s__Paenibacillus_J nicotianae--12||s__Paenibacillus_J nuruki--11||s__Paenibacillus_J wulumuqiensis--9||s__Paenibacillus_K guangzhouensis--12||s__Paenibacillus_K selenitireducens--9||s__Paenibacillus_K terrigena--9||s__Paenibacillus_L senegalensis--2||s__Paenibacillus_L sp007679495--2||s__Paenibacillus_L sp018403245--2||s__Paenibacillus_M ginsengihumi--3||s__Paenibacillus_N swuensis--5||s__Paenibacillus_O beijingensis--3||s__Paenibacillus_O herberti--6||s__Paenibacillus_O humicus--6||s__Paenibacillus_O pasadenensis--4||s__Paenibacillus_O sp002243345--6||s__Paenibacillus_O sp012676905--1||s__Paenibacillus_O sp900105225--6||s__Paenibacillus_S foliorum--12||s__Paenibacillus_S piri--7||s__Paenibacillus_S rigui--14||s__Paenibacillus_S sp000686845--12||s__Paenibacillus_S sp001956045--15||s__Paenibacillus_S sp002042965--9||s__Paenibacillus_S sp011440305--13||s__Paenibacillus_S sp900114475--11||s__Paenibacillus_S xerothermodurans--3||s__Paenibacillus_T cellulosilyticus--18||s__Paenibacillus_T curdlanolyticus--12||s__Paenibacillus_T kobensis--9||s__Paenibacillus_T sp009789195--14||s__Paenibacillus_T sp014779765--11||s__Paenibacillus_T xylaniclasticus--12||s__Paenibacillus_V contaminans--6||s__Paenibacillus_W thermoaerophilus--4||s__Paenibacillus_Z albus--12||s__Paenibacillus_Z baekrokdamisoli--9||s__Paenibacillus_Z glycinis--5||s__Paenibacillus_Z lycopersici--5||s__Paenibacillus_Z mendelii--8||s__Paenibacillus_Z methanolicus--20||s__Paenibacillus_Z montanisoli--3||s__Paenibacillus_Z nasutitermitis--6||s__Paenibacillus_Z phyllosphaerae--27||s__Paenibacillus_Z rhizovicinus--11||s__Paenibacillus_Z sacheonensis--4||s__Paenibacillus_Z sepulcri--7||s__Paenibacillus_Z sp004342525--8||s__Paenibacillus_Z sp900106745--9||s__Paenibacillus_Z sp900110075--14||s__Paenibacillus_Z sp900113915--3||s__Paenibacillus_Z sp900116125--8||s__Paenibacillus_Z taihuensis--18||s__Paenisporosarcina sp018816185--5||s__Palsa-1248 sp003152485--2||s__Palsa-295 sp003131985--1||s__Palsa-295 sp003153585--1||s__Palsa-295 sp003156635--1||s__Palsa-295 sp003166795--1||s__Palsa-295 sp003167215--1||s__Palsa-295 sp013286165--1||s__Palsa-295 sp013289695--1||s__Palsa-295 sp013289715--1||s__Palsa-360 sp003165465--1||s__Palsa-465 sp003137075--3||s__Palsa-465 sp019240305--5||s__Palsa-465 sp019241635--5||s__Palsa-513 sp003138355--1||s__Palsa-739 sp019236545--5||s__Paludibacterium paludis--1||s__Paludibacterium purpuratum--1||s__Paludibacterium sp018260425--1||s__Paludibacterium sp018802765--1||s__Paludibacterium sp019232825--1||s__Paludibacterium yongneupense--2||s__Parageobacillus thermantarcticus--8||s__Parageobacillus thermoglucosidasius--8||s__Parageobacillus thermoglucosidasius_A--5||s__Parageobacillus toebii--4||s__Paraglaciecola arctica_A--1||s__Paraglaciecola sp002835935--1||s__Paraliobacillus ryukyuensis--9||s__Paraliobacillus salinarum--6||s__Paraliobacillus sp001368815--6||s__Paraliobacillus_A quinghaiensis--10||s__Paraliobacillus_A zengyii--10||s__Paramaledivibacter caminithermalis--6||s__Parasulfuritortus cantonensis--2||s__Parasulfuritortus sp002782005--2||s__Parasulfuritortus sp013335435--2||s__Parvibium lacunae--1||s__Patulibacter americanus--13||s__Patulibacter minatonensis--1||s__Patulibacter sp017916475--13||s__Pectinatus brassicae--17||s__Pectinatus cerevisiiphilus--11||s__Pectinatus frisingensis--11||s__Pectinatus haikarae--13||s__Pectinatus sottacetonis--10||s__Pelagirhabdus alkalitolerans--10||s__Pelomicrobium methylotrophicum--1||s__Pelorhabdus rhamnosifermentans--26||s__Pelosinus fermentans--19||s__Pelosinus fermentans_A--19||s__Pelosinus fermentans_B--31||s__Pelosinus propionicus--31||s__Pelosinus sp000725345--24||s__Pelotomaculum thermopropionicum--7||s__Peptoanaerobacter margaretiae--2||s__Peptoanaerobacter stomatis--6||s__Peptoanaerobacter yurii--1||s__Peptoclostridium litorale--7||s__Peptoclostridium_A acidaminophilum--2||s__Peptoclostridium_A sp009881055--1||s__Peribacillus asahii--4||s__Peribacillus asahii_A--7||s__Peribacillus butanolivorans--3||s__Peribacillus cavernae--3||s__Peribacillus frigoritolerans--2||s__Peribacillus glennii--12||s__Peribacillus huizhouensis--8||s__Peribacillus loiseleuriae--10||s__Peribacillus massiliglaciei--3||s__Peribacillus muralis--6||s__Peribacillus muralis_A--6||s__Peribacillus psychrosaccharolyticus--6||s__Peribacillus simplex--3||s__Peribacillus simplex_A--2||s__Peribacillus simplex_B--6||s__Peribacillus simplex_D--3||s__Peribacillus sp001510645--8||s__Peribacillus sp002835675--5||s__Peribacillus sp002863565--17||s__Peribacillus sp003429085--7||s__Peribacillus sp017355165--4||s__Peribacillus sp018613325--4||s__Peribacillus sp900112495--10||s__Peribacillus_A saganii--11||s__Peribacillus_A sp002860285--5||s__Petrocella atlantisensis--6||s__Petrocella sp002841435--7||s__Petrocella sp002841495--7||s__Petroclostridium xylanilyticum--2||s__Petromonas tenebris--2||s__Petrotoga mexicana--3||s__Petrotoga miotherma--5||s__Petrotoga mobilis--7||s__Petrotoga olearia--6||s__Petrotoga sibirica--4||s__Petrotoga sp003265365--1||s__Phaeospirillum magnetica_A--1||s__Piscibacillus halophilus--3||s__Piscibacillus salipiscarius--1||s__Pisciglobus halotolerans--2||s__Piscirickettsia salmonis--1||s__Piscirickettsia sp001644975--1||s__Pokkaliibacter plantistimulans--1||s__Pontibacillus chungwhensis--4||s__Pontibacillus litoralis--7||s__Pontibacillus marinus--6||s__Pontibacillus salipaludis--4||s__Pontibacillus sp009858175--5||s__Pontibacillus yanchengensis--4||s__Pontibacillus yanchengensis_A--3||s__Pontibacillus_A halophilus--2||s__Pradoshia sp001685035--1||s__Priestia aryabhattai--3||s__Priestia aryabhattai_A--3||s__Priestia flexa--2||s__Priestia iocasae--7||s__Priestia megaterium--4||s__Priestia megaterium_A--5||s__Priestia megaterium_B--7||s__Priestia sp003184905--5||s__Priestia_D taiwanensis--8||s__Propionispira arboris--30||s__Propionispira raffinosivorans--31||s__Propionispora hippei--16||s__Propionispora vibrioides--19||s__Propionivibrio sp003249625--2||s__Propionivibrio sp018262095--5||s__Propionivibrio sp903886975--1||s__Propionivibrio sp903910495--1||s__Propionivibrio sp907163075--2||s__Proteiniborus ethanoligenes--4||s__Proteiniborus sp002376545--9||s__Proteiniborus sp900095305--7||s__Proteiniclasticum ruminis--2||s__Proteiniclasticum ruminis_A--2||s__Proteiniclasticum sp003510765--3||s__Proteiniclasticum sp003514505--1||s__Proteiniclasticum sp017368455--1||s__Proteiniclasticum sp018128025--1||s__Pseudoalteromonas amylolytica--1||s__Pseudoalteromonas aurantia--1||s__Pseudoalteromonas aurantia_A--1||s__Pseudoalteromonas byunsanensis--1||s__Pseudoalteromonas caenipelagi--1||s__Pseudoalteromonas elyakovii--1||s__Pseudoalteromonas luteoviolacea_B--1||s__Pseudoalteromonas luteoviolacea_D--1||s__Pseudoalteromonas luteoviolacea_H--1||s__Pseudoalteromonas peptidolytica--1||s__Pseudoalteromonas phenolica--1||s__Pseudoalteromonas phenolica_A--1||s__Pseudoalteromonas phenolica_B--1||s__Pseudoalteromonas piscicida--1||s__Pseudoalteromonas piscicida_A--1||s__Pseudoalteromonas piscicida_B--1||s__Pseudoalteromonas rubra--1||s__Pseudoalteromonas rubra_A--1||s__Pseudoalteromonas rubra_B--1||s__Pseudoalteromonas rubra_D--1||s__Pseudoalteromonas rubra_E--1||s__Pseudoalteromonas rubra_F--1||s__Pseudoalteromonas sp001282135--1||s__Pseudoalteromonas sp002289345--1||s__Pseudoalteromonas sp002591815--1||s__Pseudoalteromonas sp002850255--1||s__Pseudoalteromonas sp002964665--1||s__Pseudoalteromonas sp004103285--1||s__Pseudoalteromonas sp005886535--1||s__Pseudoalteromonas sp009176705--1||s__Pseudoalteromonas sp014694405--1||s__Pseudoalteromonas viridis--1||s__Pseudoalteromonas xiamenensis--1||s__Pseudobacillus aerolatus--6||s__Pseudobacillus badius--9||s__Pseudobacillus sp003600835--15||s__Pseudobacillus wudalianchiensis--15||s__Pseudobacteriovorax antillogorgiicola--1||s__Pseudobacteriovorax sp013215145--1||s__Pseudobacteroides cellulosolvens--2||s__Pseudobutyrivibrio fibrisolvens_A--2||s__Pseudobutyrivibrio ruminis--3||s__Pseudobutyrivibrio ruminis_A--2||s__Pseudobutyrivibrio ruminis_B--2||s__Pseudobutyrivibrio ruminis_C--1||s__Pseudobutyrivibrio ruminis_D--3||s__Pseudobutyrivibrio ruminis_E--3||s__Pseudobutyrivibrio ruminis_F--2||s__Pseudobutyrivibrio sp000621865--2||s__Pseudobutyrivibrio sp015057185--3||s__Pseudobutyrivibrio sp017471675--3||s__Pseudobutyrivibrio sp017557435--1||s__Pseudobutyrivibrio sp017557715--1||s__Pseudobutyrivibrio sp017934625--2||s__Pseudobutyrivibrio sp900100545--1||s__Pseudobutyrivibrio sp900104335--2||s__Pseudobutyrivibrio sp900107545--2||s__Pseudobutyrivibrio sp900112855--1||s__Pseudobutyrivibrio sp900113655--1||s__Pseudobutyrivibrio sp902775195--3||s__Pseudobutyrivibrio xylanivorans--1||s__Pseudobutyrivibrio xylanivorans_A--1||s__Pseudoclostridium thermosuccinogenes--4||s__Pseudogracilibacillus auburnensis--5||s__Pseudogracilibacillus intestinigallinarum--4||s__Pseudogracilibacillus sp002453315--5||s__Pseudogracilibacillus sp012518125--9||s__Pseudogulbenkiania ferrooxidans_A--2||s__Pseudogulbenkiania sp016192025--1||s__Pseudogulbenkiania subflava--1||s__Pseudomonas_D sp002979975--1||s__Pseudomonas_E inefficax--1||s__Pseudomonas_E sp002483005--1||s__Pseudomonas_E sp003428805--2||s__Pseudothermotoga thermarum--4||s__Pseudothermotoga_A caldifontis--5||s__Pseudothermotoga_A hypogea--4||s__Pseudothermotoga_A sp003510135--1||s__Pseudothermotoga_A sp011057685--3||s__Pseudothermotoga_B elfii--4||s__Pseudothermotoga_B profunda--7||s__Psychrobacillus glaciei--9||s__Psychrobacillus insolitus--1||s__Psychrobacillus lasiicapitis--8||s__Psychrobacillus psychrodurans--12||s__Psychrobacillus psychrotolerans--7||s__Psychrobacillus soli--8||s__Psychrobacillus sp001278755--7||s__Psychrobacillus sp007676755--9||s__Psychrobacillus sp008807035--6||s__Psychrobacillus sp012843435--4||s__Psychrobacillus sp018140925--8||s__Psychrobacillus sp900103605--5||s__Psychrobacillus sp900111345--4||s__Psychrobacillus vulpis--8||s__Psychrobium sp001874365--1||s__Pueribacillus sp002453275--3||s__Pueribacillus theae--2||s__Pullulanibacillus camelliae--2||s__Pullulanibacillus pueri--2||s__QHVH01 sp003222245--3||s__QHYP01 sp003224195--1||s__QIAW01 sp003225655--1||s__QNZT01 sp003978455--1||s__QQWI01 sp004125825--5||s__QWPN01 sp005789975--1||s__Quasibacillus thermotolerans--3||s__Quinella sp002448305--3||s__Quinella sp014764605--3||s__Quinella sp015206785--1||s__Quinella sp015206805--2||s__Quinella sp017406175--3||s__Quinella sp017412925--2||s__Quinella sp017427545--2||s__Quinella sp017428215--4||s__Quinella sp017444245--5||s__Quinella sp017445435--6||s__Quinella sp017446845--2||s__Quinella sp017453765--7||s__Quinella sp017455645--8||s__Quinella sp017470715--7||s__Quinella sp017475745--6||s__Quinella sp017476425--8||s__Quinella sp017477125--7||s__Quinella sp017479925--4||s__Quinella sp017484005--6||s__Quinella sp017484235--8||s__Quinella sp017515635--5||s__Quinella sp017518105--3||s__Quinella sp017527075--2||s__Quinella sp017529935--1||s__Quinella sp017534385--3||s__Quinella sp017535925--2||s__Quinella sp017549815--11||s__Quinella sp017553205--4||s__Quinella sp017554235--7||s__Quinella sp017554285--6||s__Quinella sp017614505--6||s__Quinella sp905233135--6||s__Quinella sp905233325--4||s__Quinella sp905233965--3||s__Quinella sp905234045--5||s__Quinella sp905234175--5||s__Quinella sp905234195--5||s__Quinella sp905234235--5||s__Quinella sp905234365--6||s__Quinella sp905234395--3||s__Quinella sp905234505--5||s__Quinella sp905234705--5||s__Quinella sp905235425--6||s__Quinella sp905235685--5||s__Quinella sp905236145--1||s__Quinella sp905236255--2||s__Quinella sp905236285--7||s__Quinella sp905236325--4||s__Quinella sp905236665--2||s__Quinella sp905236725--6||s__R196 sp004764705--8||s__R1DC41 sp015482585--6||s__RBC038 sp902827055--1||s__RBG-16-58-11 sp001770235--1||s__RBG-16-58-11 sp016235775--1||s__RBG-16-58-11 sp018781585--2||s__RBG-16-64-22 sp001803795--1||s__RBG-16-64-22 sp016195465--2||s__RGIG10340 sp017958585--1||s__RGIG1668 sp017399685--2||s__RGIG1668 sp017416505--2||s__RGIG250 sp017383125--2||s__RGIG250 sp910579115--1||s__RGIG3002 sp017437065--1||s__RGIG3040 sp910585715--1||s__RGIG3528 sp016287675--2||s__RGIG3528 sp016287765--2||s__RGIG3528 sp016291655--2||s__RGIG3528 sp017444675--3||s__RGIG3544 sp016280345--5||s__RGIG3544 sp017444395--5||s__RGIG4034 sp016293925--1||s__RGIG4034 sp017463255--1||s__RGIG4057 sp017462755--1||s__RGIG4057 sp910577165--1||s__RGIG4057 sp910585065--1||s__RGIG4057 sp910587085--2||s__RGIG4733 sp017472325--1||s__RGIG4930 sp017443685--1||s__RGIG4930 sp017470735--1||s__RGIG4930 sp017477005--2||s__RGIG4930 sp905233905--1||s__RGIG4930 sp905233955--1||s__RGIG4930 sp905236585--1||s__RGIG5097 sp017476005--4||s__RGIG6919 sp017540605--1||s__RGIG7926 sp016282595--1||s__RGIG7926 sp905236705--1||s__RGIG8607 sp017624115--2||s__RGIG8607 sp910577045--1||s__RGIG8607 sp910588535--1||s__RGIG8767 sp016294075--1||s__RGIG8767 sp017621115--1||s__RGIG9201 sp017529085--4||s__RGIG9201 sp017634675--3||s__RGIG9201 sp017635875--3||s__RGIG989 sp017390525--1||s__RI-121 sp016124455--1||s__RI-153 sp016124945--10||s__RI-95 sp016125375--1||s__RSA1 sp002919305--1||s__RSA7 sp002919195--1||s__RSA9 sp003242735--1||s__RUG024 sp017458745--6||s__RUG024 sp900314765--6||s__RUG11200 sp902766825--2||s__RUG11237 sp017408735--1||s__RUG11237 sp902767135--1||s__RUG114 sp900315615--2||s__RUG115 sp017484135--2||s__RUG115 sp902782995--3||s__RUG115 sp910578885--1||s__RUG11977 sp016281275--1||s__RUG11977 sp016282435--1||s__RUG11977 sp016285135--1||s__RUG11977 sp016287095--2||s__RUG11977 sp016290905--1||s__RUG11977 sp017427415--1||s__RUG11977 sp017427685--1||s__RUG11977 sp017542245--1||s__RUG11977 sp017553035--1||s__RUG11977 sp017553665--1||s__RUG11977 sp017553965--1||s__RUG11977 sp017557525--2||s__RUG11977 sp017620375--1||s__RUG11977 sp017958245--1||s__RUG11977 sp017960415--2||s__RUG11977 sp017964055--1||s__RUG11977 sp902774525--1||s__RUG12372 sp016286075--5||s__RUG12372 sp017480545--5||s__RUG12372 sp017619685--4||s__RUG12372 sp017939945--4||s__RUG12372 sp900321035--6||s__RUG12372 sp902777615--7||s__RUG12372 sp902778455--10||s__RUG12372 sp902782705--5||s__RUG12461 sp017450105--1||s__RUG12871 sp902783445--1||s__RUG14133 sp009996845--8||s__RUG14133 sp902796085--3||s__RUG191 sp002373675--1||s__RUG191 sp015057165--1||s__RUG191 sp900315945--1||s__RUG191 sp900316395--1||s__RUG191 sp905233695--1||s__RUG191 sp905234245--1||s__RUG191 sp905234525--1||s__RUG334 sp017526725--1||s__RUG334 sp900317935--1||s__RUG334 sp905236675--1||s__RUG334 sp905236865--1||s__RZZR01 sp009929795--1||s__Radiobacillus deserti--6||s__Reconcilibacillus cellulovorans--3||s__Reinekea marinisedimentorum--1||s__Rhabdochromatium marinum--1||s__Rhodobaculum sp003551745--1||s__Rhodocyclus tenuis--2||s__Rhodocyclus tenuis_A--3||s__Rhodoferax sp903886165--1||s__Rifleibacterium amylolyticum--1||s__Rifleibacterium sp001787855--1||s__Rifleibacterium sp002839435--1||s__Rifleibacterium sp002839445--1||s__Rifleibacterium sp009928855--1||s__Rifleibacterium sp018818125--1||s__Rivicola pingtungensis--2||s__Rivicola sp002002905--3||s__Robertmurraya dakarensis--13||s__Robertmurraya korlensis--16||s__Robertmurraya kyonggiensis--9||s__Robertmurraya massiliosenegalensis--9||s__Robertmurraya methanolica_A--8||s__Robertmurraya siralis--10||s__Robertmurraya sp002480735--12||s__Robertmurraya sp003586445--14||s__Robertmurraya sp009917645--13||s__Robertmurraya sp011524525--9||s__Robertmurraya yapensis--7||s__Roseburia hominis--2||s__Roseburia intestinalis--1||s__Roseburia sp001940165--2||s__Roseburia sp003470905--3||s__Roseburia sp014804775--3||s__Roseburia sp017626625--2||s__Roseburia sp017937095--1||s__Roseburia sp900542495--1||s__Roseburia sp900548205--1||s__Roseburia sp900550935--1||s__Roseburia sp910577925--1||s__Roseburia sp910587865--1||s__Roseimaritima ulvae--1||s__Rossellomorea aquimaris--1||s__Rossellomorea aquimaris_A--2||s__Rossellomorea aquimaris_B--1||s__Rossellomorea aquimaris_C--3||s__Rossellomorea aquimaris_D--2||s__Rossellomorea enclensis--2||s__Rossellomorea haikouensis_A--1||s__Rossellomorea marisflavi--1||s__Rossellomorea marisflavi_A--2||s__Rossellomorea sp002561455--5||s__Rossellomorea sp002563655--3||s__Rossellomorea sp005938125--2||s__Rossellomorea sp006715245--1||s__Rossellomorea sp008364765--2||s__Rossellomorea sp011398925--6||s__Rossellomorea sp012911895--4||s__Rossellomorea sp017303375--4||s__Rossellomorea sp903645295--2||s__Rossellomorea sp904424705--3||s__Rossellomorea vietnamensis--4||s__Rossellomorea vietnamensis_A--5||s__Rubeoparvulum massiliense--7||s__Rubripirellula obstinata--1||s__Rubripirellula sp007741535--1||s__Rubripirellula sp012270385--1||s__Rubripirellula sp016779185--1||s__Ruminiclostridium cellobioparum--9||s__Ruminiclostridium cellulolyticum--5||s__Ruminiclostridium herbifermentans--10||s__Ruminiclostridium hungatei--4||s__Ruminiclostridium josui--4||s__Ruminiclostridium papyrosolvens--6||s__Ruminiclostridium papyrosolvens_A--7||s__Ruminiclostridium sp000244875--7||s__Ruminiclostridium sufflavum--5||s__Ruminiclostridium termitidis--12||s__Ruminiclostridium_D sp002306975--1||s__Rummeliibacillus pycnus--11||s__Rummeliibacillus sp003576525--9||s__Rummeliibacillus stabekisii--6||s__Rummeliibacillus suwonensis--14||s__S012-40 sp015487785--1||s__S139-57 sp015485125--1||s__S141-70 sp015490395--2||s__S143-82 sp015494465--1||s__S143-82 sp015494585--1||s__S144-22 sp015494335--1||s__S144-5 sp015494005--2||s__SBBT01 sp005239595--1||s__SCADC1-2-3 sp000681355--1||s__SCN-70-22 sp001724275--2||s__SCN-70-22 sp014379705--1||s__SCN-70-22 sp016704465--2||s__SCN-70-22 sp016712265--2||s__SCN-70-22 sp016719105--2||s__SCN-70-22 sp016794735--1||s__SCN-70-22 sp016794835--2||s__SCN-70-22 sp902826615--2||s__SCRA01 sp004297985--4||s__SCRA01 sp004298665--5||s__SCRA01 sp004298675--5||s__SCSIO-07484 sp003963515--11||s__SCSIO-07484 sp017656235--7||s__SCTD01 sp004299215--1||s__SCTK01 sp004298905--2||s__SEOHO-28 sp003044185--2||s__SFDP01 sp004558185--2||s__SFDP01 sp017396675--1||s__SFDP01 sp017520155--2||s__SFDP01 sp017558205--3||s__SFDP01 sp900770785--1||s__SFHR01 sp004555545--1||s__SH-MAG3 sp018224305--1||s__SHYQ01 sp009692765--1||s__SIG280 sp015058015--1||s__SIG299 sp017938285--1||s__SIG301 sp015057455--1||s__SIG307 sp015057365--1||s__SIG307 sp017463035--1||s__SIG307 sp017503735--3||s__SIG307 sp017556805--1||s__SIG307 sp017938405--3||s__SIG307 sp910577175--1||s__SIG307 sp910579465--1||s__SIG333 sp015056815--1||s__SIG336 sp015056765--1||s__SKGK01 sp007117465--2||s__SKKY01 sp007123515--1||s__SKKY01 sp009930175--1||s__SKLX01 sp007121375--2||s__SKMO01 sp007121025--2||s__SKNC01 sp003560915--3||s__SL1-B47 sp018434945--7||s__SLAN01 sp007126865--1||s__SLNR01 sp007132905--1||s__SLOG01 sp007132635--4||s__SLOZ01 sp003559095--2||s__SLOZ01 sp007132255--2||s__SLPX01 sp007131745--1||s__SLQM01 sp007129055--1||s__SLSY01 sp007130145--2||s__SLTJ01 sp004347685--2||s__SM1-B181 sp018434225--3||s__SM2101 sp018588585--8||s__SM3-B62 sp018433675--1||s__SO9 sp016406125--9||s__SPDF01 sp004525055--2||s__SSS58A sp002403075--1||s__SSS58A sp002403295--1||s__SSS58A sp017885175--1||s__SSSZ01 sp009469665--2||s__SSSZ01 sp009469675--2||s__SSSZ01 sp009469685--3||s__SSSZ01 sp016720065--2||s__STGJ01 sp003856275--2||s__STGJ01 sp004919095--3||s__STGJ01 sp010435965--3||s__SURF-19 sp003599855--1||s__SURF-21 sp003598015--2||s__SURF-21 sp016931915--2||s__SURF-55 sp003604985--1||s__SURF-55 sp012961725--1||s__SURF-60 sp003604975--3||s__SURF-60 sp019084485--2||s__SURF-65 sp016203305--1||s__SURF-8 sp003598065--1||s__SV1-B22 sp016756725--5||s__SV1-B22 sp018398915--13||s__SV1-B22 sp018433595--7||s__SV3-B141 sp018433015--2||s__SV3-B162 sp018432955--1||s__SY095 sp008152325--1||s__SYBY01 sp005788585--7||s__SYBY01 sp016462625--11||s__SYBY01 sp016463765--10||s__SZUA-378 sp003246295--4||s__SZUA-448 sp003249225--8||s__SZUA-448 sp003252135--5||s__SZUA-448 sp016280395--1||s__SZUA-474 sp003251775--2||s__SZUA-534 sp003250355--1||s__SZUA-544 sp003251175--1||s__SZUA-76 sp011053135--1||s__SZUA-76 sp015491865--1||s__Saccharibacillus alkalitolerans--18||s__Saccharibacillus brassicae--17||s__Saccharibacillus deserti--15||s__Saccharibacillus endophyticus--19||s__Saccharibacillus kuerlensis--15||s__Saccharibacillus qingshengii--17||s__Saccharibacillus sacchari--19||s__Saccharibacillus sp002189105--18||s__Saccharibacillus sp002205895--17||s__Saccharococcus caldoxylosilyticus--3||s__Saccharococcus sp000632515--5||s__Saccharococcus thermophilus--2||s__Salibacterium halotolerans--6||s__Salibacterium qingdaonense--7||s__Salicibibacter cibarius--3||s__Salicibibacter cibi--2||s__Salicibibacter halophilus--1||s__Salicibibacter kimchii--2||s__Salimicrobium flavidum--4||s__Salimicrobium halophilum--5||s__Salinibacillus kushneri--4||s__Salinibacillus sp010092505--5||s__Salinibacillus xinjiangensis--2||s__Salinibius halmophilus--1||s__Salipaludibacillus agaradhaerens--9||s__Salipaludibacillus aurantiacus--3||s__Salipaludibacillus keqinensis--4||s__Salipaludibacillus neizhouensis--8||s__Salirhabdus euzebyi--4||s__Salisediminibacterium beveridgei--8||s__Salisediminibacterium halotolerans--5||s__Salisediminibacterium selenitireducens--15||s__Saliterribacillus persicus--7||s__Salsuginibacillus halophilus--8||s__Salsuginibacillus kocurii--9||s__Savagea serpentis--2||s__Scalindua rubra_A--1||s__Schnuerera ultunensis--2||s__Schwartzia succinivorans--9||s__Sedimentibacter acidaminivorans--2||s__Sedimentibacter hydroxybenzoicus--2||s__Sedimentibacter saalensis--2||s__Sedimentibacter sp002331025--2||s__Sedimentibacter sp002340985--1||s__Sedimentibacter sp002381185--1||s__Sedimentibacter sp002385835--2||s__Sedimentibacter sp002435835--2||s__Sedimentibacter sp003497505--1||s__Sedimentibacter sp003514865--1||s__Sedimentibacter sp012519555--2||s__Sediminibacillus albus--5||s__Sediminibacillus halophilus--7||s__Sediminibacillus senegalensis--3||s__Sediminibacillus sp017792025--5||s__Sediminibacillus terrae--9||s__Sediminibacillus_A massiliensis--3||s__Selenihalanaerobacter shriftii--1||s__Selenomonas sp905372355--11||s__Selenomonas sp905373085--5||s__Selenomonas sputigena--14||s__Selenomonas_A lactilytica--10||s__Selenomonas_A montiformis--8||s__Selenomonas_A ruminantium--9||s__Selenomonas_A ruminantium_B--7||s__Selenomonas_A ruminantium_C--9||s__Selenomonas_A ruminantium_D--11||s__Selenomonas_A ruminantium_E--13||s__Selenomonas_A ruminantium_F--11||s__Selenomonas_A ruminantium_G--10||s__Selenomonas_A ruminantium_I--8||s__Selenomonas_A ruminantium_J--10||s__Selenomonas_A ruminantium_K--9||s__Selenomonas_A ruminantium_L--8||s__Selenomonas_A ruminantium_M--9||s__Selenomonas_A ruminantium_N--7||s__Selenomonas_A ruminantium_O--10||s__Selenomonas_A sp000686945--6||s__Selenomonas_A sp000702005--13||s__Selenomonas_A sp008271295--15||s__Selenomonas_A sp017940705--8||s__Selenomonas_A sp018052705--12||s__Selenomonas_A sp900769615--10||s__Selenomonas_B ruminantium_A--8||s__Selenomonas_B ruminantium_B--6||s__Selenomonas_B ruminantium_C--7||s__Selenomonas_B sp017635515--7||s__Selenomonas_B sp905234515--4||s__Selenomonas_C bovis--4||s__Selenomonas_C sp002351185--7||s__Selenomonas_C sp900314825--5||s__Selenomonas_C sp900315575--13||s__Selenomonas_C sp900318215--14||s__Selenomonas_C sp902780535--15||s__Senegalia massiliensis--4||s__Senegalia massiliensis_A--2||s__Senegalia sp016820635--2||s__Senegalia sp016820655--4||s__Serpentinicella alkaliphila--11||s__Shewanella corallii--2||s__Sideroxydans lithotrophicus--3||s__Sideroxydans sp002421915--2||s__Sideroxydans sp003445795--3||s__Sideroxydans sp006218055--2||s__Sideroxydans sp011620315--1||s__Sideroxydans sp013140695--1||s__Sideroxydans sp013791855--1||s__Sideroxydans sp013824485--1||s__Sideroxydans sp016208015--3||s__Sideroxydans sp016214695--2||s__Sideroxydans sp016235045--2||s__Sideroxydans sp018813765--2||s__Sideroxydans sp018814405--1||s__Sideroxydans sp018820925--1||s__Sideroxydans sp903847155--1||s__Silvanigrella aquatica--1||s__Silvanigrella cienkowskii--1||s__Silvanigrella multicolorata--1||s__Silvanigrella paludirubra--1||s__Silvanigrella ruber--1||s__Silvanigrella sanaruensis--1||s__Silvanigrella sp014281055--1||s__Siminovitchia acidinfaciens--2||s__Siminovitchia fordii--1||s__Siminovitchia fortis--1||s__Siminovitchia sp009928435--1||s__Siminovitchia sp014836955--2||s__Siminovitchia terrae--2||s__Siminovitchia thermophila--4||s__Singulisphaera acidiphila--1||s__Sinobaca qinghaiensis--5||s__SkT53 sp015097055--7||s__Sneathiella sp015143595--1||s__Sneathiella sp016765515--1||s__Solibacillus cecembensis--25||s__Solibacillus isronensis_A--10||s__Solibacillus silvestris--10||s__Solibacillus sp002736105--13||s__Solibacillus sp003073375--13||s__Solibacillus sp014836905--14||s__Solibacillus sp014836935--13||s__Solincola sediminis--2||s__Solincola_A quzhuomuensis--2||s__Solincola_A sp011337865--2||s__Solincola_A sp014360685--2||s__Solincola_A tengchongensis--2||s__Solincola_B daggyaiensis--2||s__Solincola_B jinzensis--2||s__Solincola_B sp013178005--2||s__Solincola_B sp014360645--2||s__Solirubrobacter pauli--18||s__Solirubrobacter soli--21||s__Solirubrobacter sp000425945--3||s__Solirubrobacter sp003344625--11||s__SpSt-165 sp011057335--1||s__SpSt-583 sp011367385--3||s__SpSt-583 sp016789165--4||s__SpSt-583 sp017999235--5||s__Sphingobium sp013375555--1||s__Sphingomonas sp000797515--1||s__Sphingomonas turrisvirgatae--1||s__Spirochaeta_A thermophila_A--1||s__Sporanaerobacter acetigenes--4||s__Sporolactobacillus inulinus--2||s__Sporolactobacillus laevolacticus--5||s__Sporolactobacillus nakayamae--1||s__Sporolactobacillus pectinivorans--3||s__Sporolactobacillus putidus--3||s__Sporolactobacillus shoreae--4||s__Sporolactobacillus sp004153195--1||s__Sporolactobacillus sp004153225--1||s__Sporolactobacillus sp900543345--1||s__Sporolactobacillus spathodeae--2||s__Sporolactobacillus terrae--2||s__Sporolactobacillus vineae--1||s__Sporolituus thermophilus--3||s__Sporomusa acidovorans--35||s__Sporomusa malonica--20||s__Sporomusa ovata--18||s__Sporomusa silvacetica--25||s__Sporomusa sp007830295--29||s__Sporomusa sp017889675--17||s__Sporomusa sp017889705--26||s__Sporomusa sphaeroides--30||s__Sporomusa termitida--14||s__Sporosalibacterium faouarense--9||s__Sporosarcina koreensis_B--5||s__Sporosarcina koreensis_C--10||s__Sporosarcina limicola--10||s__Sporosarcina luteola--13||s__Sporosarcina luteola_A--14||s__Sporosarcina newyorkensis--7||s__Sporosarcina pasteurii--2||s__Sporosarcina psychrophila--11||s__Sporosarcina sp000586555--11||s__Sporosarcina sp000813425--11||s__Sporosarcina sp000829195--13||s__Sporosarcina sp001563475--2||s__Sporosarcina sp002077155--5||s__Sporosarcina sp002743055--2||s__Sporosarcina sp002743255--8||s__Sporosarcina sp002743335--4||s__Sporosarcina sp002743375--6||s__Sporosarcina sp003351785--8||s__Sporosarcina sp003384035--13||s__Sporosarcina sp008369195--7||s__Sporosarcina sp009650995--12||s__Sporosarcina sp009651005--14||s__Sporosarcina sp013408665--3||s__Sporosarcina sp014282005--5||s__Sporosarcina sp014836415--10||s__Sporosarcina sp014836615--11||s__Sporosarcina sp016820585--15||s__Sporosarcina sp017347095--7||s__Sporosarcina sp017498505--12||s__Sporosarcina tadaridae--4||s__Sporosarcina ureae--3||s__Sporosarcina ureae_A--5||s__Sporosarcina ureae_B--4||s__Sporosarcina ureae_C--5||s__Sporosarcina ureilytica--3||s__Sporotomaculum geothermicum_A--2||s__Sporotomaculum geothermicum_B--4||s__Sporotomaculum gibsoniae--7||s__Sporotomaculum thermosapovorans--10||s__Sterolibacterium denitrificans--1||s__Sterolibacterium sp018061005--2||s__Sterolibacterium sp019105045--1||s__Stieleria baltica_A--1||s__Stieleria lacunae--1||s__Stieleria maiorica--1||s__Stieleria neptunia--1||s__Stieleria nitratireducens--1||s__Stieleria sp002167455--1||s__Stieleria sp002289565--1||s__Stieleria sp007753675--1||s__Stieleria sp014154935--1||s__Stieleria varia--1||s__Streptohalobacillus salinus--10||s__Succinispira mobilis--10||s__Sulfuricella denitrificans--1||s__Sulfuricella sp000971475--1||s__Sulfuricella sp002784065--1||s__Sulfuricella sp018823025--1||s__Sulfurihydrogenibium azorense--1||s__Sulfurihydrogenibium subterraneum--1||s__Sulfurimicrobium denitrificans_A--3||s__Sulfurimicrobium lacus--3||s__Sulfurimicrobium sp003104895--2||s__Sulfurimicrobium sp018824405--3||s__Sulfurirhabdus autotrophica--1||s__Sulfurisoma sp018825305--2||s__Sulfuritalea hydrogenivorans--2||s__Sulfuritalea sp001828935--3||s__Sulfuritalea sp016192435--1||s__Sulfuritalea sp017302275--1||s__Sulfuritalea sp903848955--1||s__Sulfuritortus calidifontis--2||s__Sulfuritortus sp002339725--2||s__Sulfuritortus sp013389055--2||s__Sulfuritortus sp016234655--2||s__Sulfurivirga sp015490265--1||s__Sulfurospirillum arsenophilum--1||s__Sulfurospirillum barnesii--1||s__Sulfurospirillum cavolei--1||s__Sulfurospirillum deleyianum--1||s__Sulfurospirillum halorespirans--1||s__Sulfurospirillum multivorans--1||s__Sulfurospirillum sp000743525--1||s__Sulfurospirillum sp001548035--1||s__Sulfurospirillum sp002162315--1||s__Sulfurospirillum sp002307095--1||s__Sulfurospirillum sp002309535--1||s__Sulfurospirillum sp002328495--1||s__Sulfurospirillum sp002382085--1||s__Sulfurospirillum sp009930355--1||s__Sulfurospirillum sp016930915--1||s__Sulfurospirillum sp017860615--1||s__Sutcliffiella cohnii--3||s__Sutcliffiella_A halmapala--1||s__Sutcliffiella_A horikoshii--3||s__Sutcliffiella_A horikoshii_A--2||s__Sutcliffiella_A horikoshii_B--1||s__Sutcliffiella_A horikoshii_C--2||s__Sutcliffiella_A sp001293645--2||s__Sutcliffiella_A sp009363695--1||s__Sutcliffiella_A sp012524115--1||s__Sutcliffiella_A sp012911845--1||s__Symbiobacterium sp003242675--2||s__Symbiobacterium terraclitae--4||s__Symbiobacterium thermophilum--7||s__Synergistes sp016288355--3||s__Syntrophaceticus sp002397275--1||s__Syntrophaceticus sp012839645--1||s__Syntrophobotulus glycolicus--2||s__Syntrophocurvum alkaliphilum--4||s__Syntrophomonas methylbutyratica--3||s__Syntrophomonas wolfei--3||s__Syntrophomonas_A palmitatica--1||s__Syntrophomonas_A sp012729835--3||s__Syntrophomonas_B zehnderi--1||s__Syntrophothermus lipocalidus--1||s__T1SED10-157 sp003554535--1||s__T1SED10-84 sp003553485--2||s__T33-2 sp002860205--12||s__T3SED10-7 sp007119965--1||s__TA-21 sp014381105--1||s__TB5 sp016591975--7||s__TMED8 sp016845145--1||s__TOLSYN sp003010405--1||s__TOLSYN sp903851035--1||s__Tateyamaria omphalii--1||s__Tateyamaria omphalii_A--1||s__Tateyamaria sp000814025--1||s__Tateyamaria sp007995245--1||s__Tautonia marina--1||s__Tautonia plasticadhaerens--1||s__Tautonia rosea--1||s__Tautonia sociabilis--1||s__Tenuibacillus multivorans--4||s__Tepidanaerobacter acetatoxydans--4||s__Tepidanaerobacter sp001896545--2||s__Tepidanaerobacter syntrophicus--1||s__Tepidibacillus fermentans--1||s__Tepidibacter formicigenes--1||s__Tepidibacter thalassicus--2||s__Tepidibacter_A mesophilus--4||s__Tepidimicrobium sp012728595--3||s__Tepidimicrobium xylanilyticum--4||s__Tepidimonas alkaliphilus--1||s__Tepidiphilus baoligensis--1||s__Tepidiphilus margaritifer--1||s__Tepidiphilus sp016235745--1||s__Tepidiphilus succinatimandens--1||s__Tepiditoga spiralis--6||s__Terracidiphilus sp002307235--1||s__Terracidiphilus sp003140785--1||s__Terracidiphilus sp903828675--1||s__Terracidiphilus sp903842065--1||s__Terracidiphilus sp903849645--1||s__Terribacillus aidingensis--5||s__Terribacillus aidingensis_A--4||s__Terribacillus halophilus--5||s__Terribacillus halophilus_A--5||s__Terribacillus saccharophilus--5||s__Terribacillus saccharophilus_A--7||s__Terribacillus saccharophilus_B--6||s__Terribacillus sp002271665--4||s__Terribacillus sp002272135--6||s__Terrilactibacillus laevilacticus--2||s__Terrilactibacillus tamarindi--1||s__Texcoconibacillus texcoconensis--12||s__Thalassobacillus cyri--1||s__Thalassobacillus pellis--2||s__Thalassoglobus neptunius--1||s__Thalassoglobus polymorphus--1||s__Thalassomonas actiniarum--1||s__Thalassotalea sp017744155--2||s__Thauera aminoaromatica--1||s__Thauera butanivorans--1||s__Thauera humireducens--1||s__Thauera linaloolentis--1||s__Thauera phenylacetica--1||s__Thauera propionica--1||s__Thauera sp000310145--2||s__Thauera sp002354895--1||s__Thauera sp002422685--1||s__Thauera sp003446655--1||s__Thauera sp003963015--1||s__Thauera sp016790365--1||s__Thauera sp017302295--1||s__Thauera sp017997795--1||s__Thauera terpenica--1||s__Thauera_A hydrothermalis--1||s__Thauera_A nasutitermitis--1||s__Thauera_A rhizosphaerae--1||s__Thauera_A sp003034845--2||s__Thauera_A sp014489115--1||s__Thermacetogenium phaeum--2||s__Thermaerobacter marianensis--1||s__Thermaerobacter sp004634385--1||s__Thermaerobacter subterraneus--1||s__Thermanaeromonas toyohensis--4||s__Thermanaerosceptrum fracticalcis--2||s__Thermanaerothrix daxensis--1||s__Thermanaerovibrio acidaminovorans--9||s__Thermanaerovibrio velox--11||s__Thermicanus aegyptius--4||s__Thermincola ferriacetica--9||s__Thermithiobacillus tepidarius--1||s__Thermoanaerobacter ethanolicus--2||s__Thermoanaerobacter pseudethanolicus--1||s__Thermoanaerobacter sp000445185--1||s__Thermoanaerobacter sp012840485--2||s__Thermoanaerobacter sp014896455--1||s__Thermoanaerobacter thermocopriae--1||s__Thermoanaerobacter uzonensis--1||s__Thermoanaerobacter wiegelii--2||s__Thermoanaerobacterium aotearoense--1||s__Thermoanaerobacterium butyriciformans--1||s__Thermoanaerobacterium saccharolyticum_A--1||s__Thermoanaerobacterium sp002102475--2||s__Thermoanaerobacterium sp900205865--1||s__Thermoanaerobacterium thermosaccharolyticum--1||s__Thermoanaerobacterium xylanolyticum--1||s__Thermobacillus sp002159085--2||s__Thermobacillus xylanilyticus--4||s__Thermobrachium celere--1||s__Thermoclostridium sp001513105--2||s__Thermoclostridium sp012519655--3||s__Thermoclostridium sp012521105--3||s__Thermoclostridium stercorarium--2||s__Thermoclostridium_A caenicola--3||s__Thermoclostridium_A sp001512555--2||s__Thermoclostridium_A sp012518025--2||s__Thermoclostridium_A sp012719645--1||s__Thermoclostridium_A sp012728015--2||s__Thermodesulfitimonas autotrophica--4||s__Thermodesulfobacterium thermophilum--1||s__Thermohalobacter berrensis--5||s__Thermolongibacillus altinsuensis--3||s__Thermomicrobium roseum--1||s__Thermomicrobium sp002898255--3||s__Thermomicrobium sp002898975--2||s__Thermorudis peleae--1||s__Thermosediminibacter litoriperuensis--1||s__Thermosediminibacter oceani--1||s__Thermosinus carboxydivorans--3||s__Thermosipho affectus--6||s__Thermosipho africanus--4||s__Thermosipho japonicus--6||s__Thermosipho melanesiensis--6||s__Thermosynergistes pyruvativorans--3||s__Thermosynergistes sp001508935--2||s__Thermosyntropha lipolytica--5||s__Thermosyntropha sp017656155--5||s__Thermotalea metallivorans--1||s__Thermotoga maritima--3||s__Thermotoga neapolitana--1||s__Thermotoga petrophila--2||s__Thermotoga sp000784835--3||s__Thermotoga sp002865985--1||s__Thermotoga sp002866025--2||s__Thermovenabulum gondwanense--1||s__Thermovirga lienii--2||s__Thermovirga sp017656375--2||s__Thiodiazotropha sp003094535--1||s__Thiogranum longum--1||s__Thiogranum sp011321775--1||s__Thiogranum sp011374975--1||s__Thiogranum sp015494295--1||s__Thiomonas sp000377645--1||s__Thorsellia anophelis--1||s__Tindallia californiensis--13||s__Tindallia magadiensis--15||s__Tindallia sp003838145--7||s__Tissierella carlieri--15||s__Tissierella praeacuta--8||s__Tissierella_A creatinophila--7||s__Trichococcus collinsii--2||s__Trichococcus paludicola--2||s__Trichococcus pasteurii--2||s__Trichococcus shcherbakoviae--2||s__Tuberibacillus calidus--1||s__Tumebacillus flagellatus--15||s__Tumebacillus permanentifrigoris--15||s__Tumebacillus sp016722965--13||s__Tumebacillus_A algifaecis--10||s__Tumebacillus_A avium--8||s__Tumebacillus_A sp004340785--9||s__Tyrphobacter aquilonaris--2||s__UBA10536 sp10536u--2||s__UBA11029 sp002411145--8||s__UBA12178 sp003538775--1||s__UBA12420 sp001795385--5||s__UBA12420 sp001797255--3||s__UBA12420 sp003452395--2||s__UBA12532 sp003445475--5||s__UBA12532 sp011048115--3||s__UBA12545 sp003509545--1||s__UBA12545 sp013167955--1||s__UBA1258 sp017963665--1||s__UBA1305 sp002307275--2||s__UBA1351 sp002342805--12||s__UBA1351 sp002382805--8||s__UBA1444 sp002329525--5||s__UBA1444 sp012798135--6||s__UBA1444 sp018434355--10||s__UBA1479 sp002433335--1||s__UBA1535 sp002396645--1||s__UBA1535 sp017352195--1||s__UBA1712 sp016286035--1||s__UBA1712 sp016290615--1||s__UBA1712 sp017540355--1||s__UBA1712 sp017619635--2||s__UBA1712 sp017961385--1||s__UBA1712 sp018064425--1||s__UBA1712 sp018064805--1||s__UBA1712 sp902783735--2||s__UBA1712 sp902789785--1||s__UBA1729 sp002315945--1||s__UBA1753 sp002317595--1||s__UBA1753 sp016288495--1||s__UBA1753 sp017441585--1||s__UBA1753 sp017544285--1||s__UBA1792 sp002315155--2||s__UBA1796 sp002319795--27||s__UBA1799 sp002319815--13||s__UBA1874 sp002352935--2||s__UBA1924 sp009827215--1||s__UBA1934 sp002337055--1||s__UBA1934 sp018262285--1||s__UBA2100 sp002401495--1||s__UBA2136 sp002328405--1||s__UBA2136 sp002689455--1||s__UBA2184 sp002328745--1||s__UBA2250 sp002347285--1||s__UBA2250 sp002347405--1||s__UBA2250 sp003966565--2||s__UBA2250 sp004323595--2||s__UBA2250 sp011330945--2||s__UBA2250 sp011391215--1||s__UBA2250 sp013426785--1||s__UBA2250 sp013791905--2||s__UBA2250 sp018333815--1||s__UBA2250 sp903930805--3||s__UBA2250 sp903950295--2||s__UBA2272 sp002347725--1||s__UBA2272 sp016938395--1||s__UBA2279 sp002347365--1||s__UBA2279 sp016938135--1||s__UBA2286 sp002345925--1||s__UBA2286 sp002841295--1||s__UBA2286 sp002841355--1||s__UBA2286 sp004348925--1||s__UBA2357 sp002344625--1||s__UBA2357 sp016790005--1||s__UBA2391 sp002343825--3||s__UBA2391 sp016788115--1||s__UBA2391 sp018268255--1||s__UBA2486 sp002341825--1||s__UBA2486 sp018854025--1||s__UBA2595 sp002339745--5||s__UBA2598 sp002339345--1||s__UBA2632 sp012840785--1||s__UBA2658 sp018053145--1||s__UBA2770 sp002352565--1||s__UBA2821 sp002351535--2||s__UBA2821 sp014799465--1||s__UBA2821 sp902763335--1||s__UBA2821 sp902786515--1||s__UBA2868 sp002350465--1||s__UBA2868 sp002368575--1||s__UBA2868 sp002394535--1||s__UBA2868 sp004552595--1||s__UBA2868 sp016281085--2||s__UBA2868 sp016281675--1||s__UBA2868 sp017432845--2||s__UBA2868 sp017526745--1||s__UBA2868 sp017544705--2||s__UBA2868 sp017550535--1||s__UBA2868 sp017612555--1||s__UBA2868 sp017620255--1||s__UBA2868 sp017961065--1||s__UBA2868 sp902775485--1||s__UBA2868 sp902779305--1||s__UBA2868 sp902803305--1||s__UBA2882 sp900542015--1||s__UBA2882 sp910574745--1||s__UBA2897 sp002350105--10||s__UBA2897 sp900315155--6||s__UBA2897 sp900316275--5||s__UBA2913 sp002349925--8||s__UBA2913 sp900770895--7||s__UBA3065 sp002367415--1||s__UBA3065 sp009923755--1||s__UBA3102 sp002365865--1||s__UBA3103 sp002365855--1||s__UBA3254 sp903890885--1||s__UBA3282 sp002361355--2||s__UBA3282 sp002361735--1||s__UBA3282 sp002490705--2||s__UBA3282 sp002490835--2||s__UBA3282 sp002491905--2||s__UBA3282 sp002492525--1||s__UBA3282 sp002492725--2||s__UBA3282 sp002493835--2||s__UBA3282 sp003611805--1||s__UBA3282 sp003612405--2||s__UBA3282 sp009774175--1||s__UBA3282 sp009774215--1||s__UBA3282 sp009774575--1||s__UBA3282 sp009774585--2||s__UBA3282 sp009774655--1||s__UBA3282 sp014804355--3||s__UBA3282 sp014804365--2||s__UBA3282 sp014804485--3||s__UBA3282 sp014804605--4||s__UBA3282 sp014804615--1||s__UBA3282 sp014804655--2||s__UBA3282 sp014804695--1||s__UBA3282 sp017440375--1||s__UBA3282 sp017623295--1||s__UBA3282 sp017626325--3||s__UBA3282 sp017936885--3||s__UBA3282 sp910575245--1||s__UBA3282 sp910576815--1||s__UBA3282 sp910577735--1||s__UBA3282 sp910578115--1||s__UBA3282 sp910578475--2||s__UBA3282 sp910578555--3||s__UBA3282 sp910578645--2||s__UBA3282 sp910578715--4||s__UBA3282 sp910578845--1||s__UBA3282 sp910579395--3||s__UBA3282 sp910579735--3||s__UBA3282 sp910584725--1||s__UBA3282 sp910584965--3||s__UBA3282 sp910585555--3||s__UBA3282 sp910586615--2||s__UBA3282 sp910586705--1||s__UBA3282 sp910587095--2||s__UBA3282 sp910587715--1||s__UBA3282 sp910588215--1||s__UBA3282 sp910588955--1||s__UBA3361 sp002360535--1||s__UBA3575 sp002375925--1||s__UBA3583 sp002375815--6||s__UBA3583 sp012520755--2||s__UBA3766 sp002393735--1||s__UBA3766 sp016285575--1||s__UBA3766 sp902782715--1||s__UBA3796 sp002369175--3||s__UBA3796 sp017444295--7||s__UBA3796 sp902773295--4||s__UBA3796 sp902801565--3||s__UBA3910 sp002391465--7||s__UBA3943 sp002385625--1||s__UBA3947 sp002385545--1||s__UBA3947 sp003541575--1||s__UBA3947 sp006351925--3||s__UBA3947 sp900095445--7||s__UBA3951 sp002385465--2||s__UBA3951 sp012841375--1||s__UBA3951 sp012842425--2||s__UBA3951 sp012842685--2||s__UBA4045 sp002383285--2||s__UBA4045 sp002383695--4||s__UBA4045 sp011053775--5||s__UBA4080 sp002381865--3||s__UBA4093 sp002083825--11||s__UBA4486 sp002389045--1||s__UBA4720 sp003131365--1||s__UBA4720 sp003134685--1||s__UBA4720 sp003223425--1||s__UBA4720 sp013813605--1||s__UBA4720 sp013816855--1||s__UBA4720 sp017881465--1||s__UBA4720 sp017881545--1||s__UBA4720 sp017881685--1||s__UBA4722 sp002404295--2||s__UBA4821 sp002402315--4||s__UBA4844 sp002398105--3||s__UBA4844 sp002424365--2||s__UBA4844 sp012729715--4||s__UBA4844 sp012839665--2||s__UBA4851 sp002408445--3||s__UBA4881 sp002399235--3||s__UBA4881 sp012842235--4||s__UBA4881 sp018435125--3||s__UBA4882 sp002399265--1||s__UBA4996 sp002396805--5||s__UBA4996 sp012799535--7||s__UBA5158 sp013288815--1||s__UBA5195 sp903838415--2||s__UBA5195 sp903846015--2||s__UBA5195 sp903854805--5||s__UBA5195 sp903908605--4||s__UBA5203 sp002412765--4||s__UBA5203 sp016838895--6||s__UBA5278 sp002427165--2||s__UBA5301 sp002408345--7||s__UBA5314 sp002410325--2||s__UBA5318 sp002408285--1||s__UBA5388 sp002409975--1||s__UBA5420 sp002409455--1||s__UBA5420 sp002424045--5||s__UBA5420 sp012518325--7||s__UBA5420 sp012520315--9||s__UBA5420 sp012520355--7||s__UBA5420 sp012799115--6||s__UBA5420 sp012837925--4||s__UBA5435 sp002426645--1||s__UBA5444 sp002426575--1||s__UBA5486 sp002427045--1||s__UBA5500 sp012727835--1||s__UBA5704 sp002420005--1||s__UBA5829 sp002431715--1||s__UBA5851 sp002431635--12||s__UBA6054 sp002429045--1||s__UBA6054 sp003696675--2||s__UBA6077 sp002436065--1||s__UBA6099 sp002069885--1||s__UBA6099 sp002435745--1||s__UBA6100 sp002423585--1||s__UBA6100 sp009668945--1||s__UBA6100 sp016926975--1||s__UBA6107 sp002840715--7||s__UBA6107 sp003524305--8||s__UBA6107 sp009773005--2||s__UBA6107 sp013824385--6||s__UBA6129 sp002422465--1||s__UBA6170 sp002702705--3||s__UBA6170 sp002840755--5||s__UBA6256 sp002452295--2||s__UBA6256 sp012516125--2||s__UBA6256 sp012842395--2||s__UBA6256 sp014360195--2||s__UBA6259 sp002441135--4||s__UBA629 sp005465875--5||s__UBA629 sp900316625--1||s__UBA629 sp900316665--1||s__UBA6663 sp002455335--4||s__UBA6663 sp016789175--7||s__UBA6921 sp002450895--1||s__UBA6955 sp018700215--1||s__UBA701 sp002298125--2||s__UBA7050 sp002493905--2||s__UBA7050 sp003979345--2||s__UBA7050 sp014804425--2||s__UBA7050 sp014804755--2||s__UBA7523 sp018335855--3||s__UBA7524 sp002478275--2||s__UBA7701 sp002482545--10||s__UBA7930 sp003453535--1||s__UBA7930 sp011372845--1||s__UBA7930 sp016933785--2||s__UBA7994 sp003527145--8||s__UBA8154 sp007122565--1||s__UBA8202 sp018056245--1||s__UBA8346 sp003501335--2||s__UBA8346 sp003501365--4||s__UBA8518 sp903841185--1||s__UBA8529 sp003531155--1||s__UBA8530 sp003503675--1||s__UBA8783 sp003516955--2||s__UBA8949 sp012520975--1||s__UBA912 sp002293965--1||s__UBA9217 sp003454665--1||s__UBA9220 sp002347615--3||s__UBA9220 sp003519965--1||s__UBA935 sp002293475--3||s__UBA935 sp002293525--5||s__UBA935 sp009777715--2||s__UBA935 sp009787745--6||s__UBA9653 sp018818785--1||s__UBA9653 sp9653u--1||s__UBA9786 sp003518745--4||s__UBA9786 sp902785705--7||s__UBA9862 sp003444595--2||s__UBA9862 sp012798755--4||s__UMGS1260 sp900550105--36||s__UMGS2037 sp900557385--2||s__URHB0009 sp000426085--6||s__URHB0009 sp011393025--6||s__Uliginosibacterium gangwonense--2||s__Uliginosibacterium sp016718265--1||s__Uliginosibacterium_A gangwonense_A--2||s__UphvI-Ar2 sp002162075--1||s__UphvI-Ar2 sp002162095--1||s__UphvI-Ar2 sp002352215--3||s__UphvI-Ar2 sp016788345--1||s__UphvI-Ar2 sp016789105--1||s__UphvI-Ar2 sp018268335--1||s__UphvI-Ar2 sp018268395--1||s__Ureibacillus acetophenoni--8||s__Ureibacillus antri--19||s__Ureibacillus chungkukjangi--9||s__Ureibacillus composti--4||s__Ureibacillus endophyticus--12||s__Ureibacillus halotolerans--10||s__Ureibacillus manganicus--11||s__Ureibacillus massiliensis--13||s__Ureibacillus sinduriensis--12||s__Ureibacillus sp005491425--14||s__Ureibacillus sp012735355--16||s__Ureibacillus sp014836845--11||s__Ureibacillus sp017577605--8||s__Ureibacillus telephonicus--15||s__Ureibacillus terrenus--3||s__Ureibacillus thermophilus--10||s__Ureibacillus thermosphaericus--8||s__Ureibacillus timonensis--14||s__Ureibacillus xyleni--16||s__Ureibacillus yapensis--9||s__VATK01 sp006546985--3||s__VENG01 sp009711705--13||s__VENG01 sp016278505--9||s__VEPB01 sp012026715--1||s__VFJS01 sp009885955--1||s__VFJZ01 sp009885805--2||s__VGJW01 sp016867265--1||s__VGJY01 sp016867235--2||s__VGOW01 sp016875735--2||s__VGSZ01 sp016874845--1||s__VIKH01 sp008080515--1||s__VIKH01 sp016213335--1||s__VIKH01 sp016223025--1||s__VKM-B-2647 sp000829455--5||s__VMEV01 sp007375725--1||s__VMEW01 sp007375735--1||s__VSJD01 sp008636095--1||s__VSOB01 sp015056735--1||s__VUNI01 sp009695765--1||s__Vallitalea guaymasensis--6||s__Vallitalea pronyensis--4||s__Vallitalea_A okinawensis--3||s__Vecturithrix granuli--1||s__Velocimicrobium ethanolgignens--1||s__Velocimicrobium porci--2||s__Velocimicrobium sp002419585--5||s__Velthaea versatilis--1||s__Vibrio aquimaris--1||s__Vibrio hepatarius_B--1||s__Vibrio sp002812955--1||s__Vibrio sp003144035--1||s__Vibrio sp903986855--1||s__Vibrio tritonius--1||s__Vibrio viridaestus--1||s__Vibrio xiamenensis--2||s__Virgibacillus chiguensis--5||s__Virgibacillus dokdonensis--5||s__Virgibacillus halodenitrificans--4||s__Virgibacillus manasiensis--6||s__Virgibacillus pantothenticus--7||s__Virgibacillus picturae--6||s__Virgibacillus proomii_A--6||s__Virgibacillus proomii_B--5||s__Virgibacillus salexigens--3||s__Virgibacillus sp000725285--4||s__Virgibacillus sp003612345--7||s__Virgibacillus sp010994035--1||s__Virgibacillus sp016919725--4||s__Virgibacillus_B alimentarius--2||s__Virgibacillus_E ndiopensis--2||s__Virgibacillus_E oceani--2||s__Virgibacillus_E populi--1||s__Virgibacillus_E sp900258515--7||s__Virgibacillus_G indicus--3||s__Virgibacillus_G profundi--3||s__Virgibacillus_H natechei--3||s__Virgibacillus_I halotolerans--3||s__Viridibacillus arenosi--10||s__Viridibacillus arvi--10||s__Viridibacillus sp002813185--12||s__Vogesella alkaliphila--1||s__Vogesella sp000335715--1||s__Vogesella sp017998615--1||s__Vulcanibacillus modesticaldus--1||s__W-Firmicutes-14 sp002840275--9||s__W0P33-017 sp004562765--1||s__W11650 sp002999035--11||s__W11650 sp003858485--13||s__WAQR01 sp015520145--2||s__WFRC01 sp015486685--1||s__WGAO01 sp015489065--5||s__WJIX01 sp014730075--1||s__WJKE01 sp014729275--2||s__WJOV01 sp009618475--1||s__WLRQ01 sp016125335--2||s__WLRQ01 sp017882705--2||s__WLYX01 sp009707705--1||s__WQZF01 sp009780885--1||s__WRJI01 sp009783315--1||s__WRKN01 sp009778055--9||s__WRNQ01 sp009776565--1||s__WRNQ01 sp009783355--5||s__WRNQ01 sp009784305--3||s__WRNU01 sp009778425--1||s__WRNU01 sp009779355--1||s__WRNU01 sp009781085--1||s__WRNU01 sp009782565--1||s__WSXY01 sp009773565--1||s__WVYX01 sp011772755--2||s__Weimeria bifida--1||s__Weimeria sp002480925--1||s__Weimeria sp900100095--2||s__Weimeria sp900316165--1||s__Weimeria sp902797565--1||s__Weimeria sp902803645--1||s__Weizmannia acidiproducens--3||s__Weizmannia coagulans--1||s__Weizmannia coagulans_A--4||s__Weizmannia ginsengihum--6||s__Weizmannia sp008974185--3||s__Wolinella succinogenes--2||s__XBB1006 sp015057115--3||s__XBB1006 sp015057205--1||s__XBB1006 sp016283755--1||s__XBB1006 sp017442585--1||s__XBB1006 sp017615375--1||s__XBB1006 sp900115795--2||s__XBB2008 sp017460885--1||s__XBD2001 sp017959525--3||s__XBD2001 sp900116395--3||s__XBD2001 sp905233835--1||s__XYB1-FULL-32-11 sp903913175--1||s__XYC2-FULL-41-22 sp001788795--1||s__Xanthomonas vasicola--1||s__Xylanibacillus composti--7||s__Xylanivirga thermophila--2||s__YIM-78166 sp004123195--18||s__YIM-78166 sp004522215--8||s__YIM-98839 sp010993955--5||s__YIM-B00319 sp016745835--2||s__YN15 sp003285005--14||s__ZC3RG10 sp003387805--2||s__ZC3RG10 sp017577945--2||s__ZC4RG34 sp003242255--1||s__ZC4RG38 sp003242505--4||s__ZCTH02-B3 sp002159065--4||s__ZCTH02-B6 sp002159155--3||s__ZCTH02-B6 sp017578085--2||s__Zoogloea oleivorans--1||s__Zoogloea ramigera--1||s__Zoogloea sp002028455--1||s__Zoogloea sp008011925--1||s__Zoogloea sp009026175--3||s__Zoogloea sp009469605--1||s__Zoogloea sp012927165--2||s__Zoogloea sp015657735--1||s__Zoogloea sp016720685--1||s__Zoogloea sp016789125--1||s__Zoogloea sp016790385--1||s__Zoogloea sp017302315--1||s__Zoogloea sp017309145--3||s__Zoogloea sp018241665--1||s__Zoogloea sp018241685--1||s__Zoogloea sp018241725--1:heptad_counter=MCP-24H--842||MCP-28H--83||MCP-34H--147||MCP-36H--13||MCP-38H--58||MCP-40H--3362||MCP-42H--4||MCP-44H--27508||MCP-48H--3||MCP-52H--945||MCP-58H--1||MCP-64H--16:lbd_counter=4HB_MCP_1--23||Cache_3-Cache_2--3||DUF3365--8||Protoglobin--21||UNKNOWN--10||dCache_1--11||dCache_2--1||sCache_2--2||sCache_3_3--6:lca_tree=d__Bacteria:length_avg=129.77758112094395:length_max=187.0:length_min=23.0:length_std=27.558690123218664:length_sum=659919.0:mismatch_avg=26.25014749262537:mismatch_max=109.0:mismatch_min=0.0:mismatch_std=20.210554788531272:mismatch_sum=133482.0:name=N343088:qcovhsp_avg=98.60485742379548:qcovhsp_max=100.0:qcovhsp_min=95.0:qcovhsp_std=1.5329626328903039:qcovhsp_sum=501405.7:qend_avg=130.38564405113078:qend_max=185.0:qend_min=23.0:qend_std=27.79160801404341:qend_sum=663011.0:qstart_avg=1.815339233038348:qstart_max=10.0:qstart_min=1.0:qstart_std=1.5153037531025266:qstart_sum=9231.0:ref_name_counter=GB_GCA_000332645.1_protein.faa_AMXN01000004.1_423@PF00015_full_PFAM.172.423--1||GB_GCA_000332645.1_protein.faa_AMXN01000008.1_5@PF00015_full_PFAM.303.517--1||GB_GCA_000353875.1_protein.faa_APKF01000066.1_1@PF00015_full_PFAM.1.77--1||GB_GCA_000688095.1_protein.faa_JIAT01000009.1_1068@PF00015_full_PFAM.402.558--6||GB_GCA_000688095.1_protein.faa_JIAT01000010.1_286@PF00015_full_PFAM.386.544--3||GB_GCA_000688095.1_protein.faa_JIAT01000013.1_214@PF00015_full_PFAM.370.558--2||GB_GCA_000688095.1_protein.faa_JIAT01000015.1_198@PF00015_full_PFAM.368.546--2||GB_GCA_000961575.1_protein.faa_LADP01000018.1_84@PF00015_full_PFAM.403.614--1||GB_GCA_000961575.1_protein.faa_LADP01000039.1_98@PF00015_full_PFAM.172.362--1||GB_GCA_001313085.1_protein.faa_BBFE01000054.1_36@PF00015_full_PFAM.1.148--1||GB_GCA_001464275.1_protein.faa_LNFL01000054.1_13@PF00015_full_PFAM.337.512--3||GB_GCA_001464275.1_protein.faa_LNFL01000081.1_3@PF00015_full_PFAM.465.644--2||GB_GCA_001464995.1_protein.faa_LNEQ01000061.1_1@PF00015_full_PFAM.336.459--1||GB_GCA_001515955.1_protein.faa_LOES01000179.1_20@PF00015_full_PFAM.460.681--1||GB_GCA_001586195.1_protein.faa_CP014609.1_2710@PF00015_full_PFAM.345.498--2||GB_GCA_001724275.1_protein.faa_MEDZ01000004.1_136@PF00015_full_PFAM.492.668--3||GB_GCA_001803165.1_protein.faa_MHAZ01000014.1_74@PF00015_full_PFAM.453.647--1||GB_GCA_001898035.1_protein.faa_MKRX01000001.1_247@PF00015_full_PFAM.395.577--1||GB_GCA_001898035.1_protein.faa_MKRX01000001.1_249@PF00015_full_PFAM.410.577--2||GB_GCA_001898035.1_protein.faa_MKRX01000006.1_350@PF00015_full_PFAM.411.571--1||GB_GCA_001898035.1_protein.faa_MKRX01000006.1_564@PF00015_full_PFAM.380.576--2||GB_GCA_001915025.1_protein.faa_MNDR01000088.1_22@PF00015_full_PFAM.348.540--1||GB_GCA_001917585.1_protein.faa_MNEG01000054.1_21@PF00015_full_PFAM.401.578--6||GB_GCA_001917665.1_protein.faa_MNEL01000037.1_6@PF00015_full_PFAM.333.548--1||GB_GCA_001938995.1_protein.faa_MKZN01000024.1_28@PF00015_full_PFAM.421.648--1||GB_GCA_002067315.1_protein.faa_MVRA01000218.1_32@PF00015_full_PFAM.438.621--3||GB_GCA_002083825.1_protein.faa_DAZV01000008.1_65@PF00015_full_PFAM.440.627--5||GB_GCA_002083825.1_protein.faa_DAZV01000020.1_15@PF00015_full_PFAM.374.564--3||GB_GCA_002083825.1_protein.faa_DAZV01000020.1_17@PF00015_full_PFAM.59.246--1||GB_GCA_002083825.1_protein.faa_DAZV01000059.1_40@PF00015_full_PFAM.411.583--2||GB_GCA_002159075.1_protein.faa_LZRT01000060.1_18@PF00015_full_PFAM.281.479--1||GB_GCA_002159155.1_protein.faa_LZRQ01000208.1_3@PF00015_full_PFAM.359.538--2||GB_GCA_002215645.1_protein.faa_NGFI01000002.1_318@PF00015_full_PFAM.324.548--2||GB_GCA_002215645.1_protein.faa_NGFI01000005.1_817@PF00015_full_PFAM.463.677--1||GB_GCA_002316385.1_protein.faa_DCDL01000040.1_7@PF00015_full_PFAM.540.746--1||GB_GCA_002316385.1_protein.faa_DCDL01000051.1_122@PF00015_full_PFAM.350.566--1||GB_GCA_002319885.1_protein.faa_DCFT01000105.1_1@PF00015_full_PFAM.448.636--1||GB_GCA_002328745.1_protein.faa_DCVQ01000030.1_47@PF00015_full_PFAM.206.428--9||GB_GCA_002337925.1_protein.faa_DDHB01000053.1_38@PF00015_full_PFAM.341.511--2||GB_GCA_002337925.1_protein.faa_DDHB01000069.1_18@PF00015_full_PFAM.335.512--2||GB_GCA_002339745.1_protein.faa_DDKP01000044.1_6@PF00015_full_PFAM.346.488--6||GB_GCA_002343825.1_protein.faa_DDSL01000006.1_15@PF00015_full_PFAM.390.566--1||GB_GCA_002345025.1_protein.faa_DDUX01000086.1_20@PF00015_full_PFAM.354.418--2||GB_GCA_002383285.1_protein.faa_DFXU01000053.1_15@PF00015_full_PFAM.212.405--1||GB_GCA_002383695.1_protein.faa_DFZX01000046.1_17@PF00015_full_PFAM.349.525--1||GB_GCA_002412765.1_protein.faa_DHVR01000075.1_16@PF00015_full_PFAM.538.733--1||GB_GCA_002431715.1_protein.faa_DJHI01000058.1_18@PF00015_full_PFAM.381.540--1||GB_GCA_002434245.1_protein.faa_DJJR01000031.1_146@PF00015_full_PFAM.429.608--1||GB_GCA_002434245.1_protein.faa_DJJR01000072.1_7@PF00015_full_PFAM.437.618--1||GB_GCA_002436065.1_protein.faa_DIXP01000076.1_8@PF00015_full_PFAM.419.589--1||GB_GCA_002438345.1_protein.faa_DJUJ01000224.1_6@PF00015_full_PFAM.421.606--1||GB_GCA_002482545.1_protein.faa_DLGF01000014.1_213@PF00015_full_PFAM.333.510--7||GB_GCA_002482545.1_protein.faa_DLGF01000016.1_225@PF00015_full_PFAM.431.611--1||GB_GCA_002483225.1_protein.faa_DLHL01000003.1_53@PF00015_full_PFAM.291.535--1||GB_GCA_002582035.1_protein.faa_NUQE01000010.1_98@PF00015_full_PFAM.274.469--1||GB_GCA_002723275.1_protein.faa_PBNZ01000008.1_102@PF00015_full_PFAM.211.398--12||GB_GCA_002784065.1_protein.faa_PFJY01000138.1_1@PF00015_full_PFAM.335.525--1||GB_GCA_002840165.1_protein.faa_PGZN01000002.1_86@PF00015_full_PFAM.202.375--8||GB_GCA_002840165.1_protein.faa_PGZN01000018.1_17@PF00015_full_PFAM.401.574--1||GB_GCA_002840275.1_protein.faa_PHAB01000002.1_174@PF00015_full_PFAM.10.215--1||GB_GCA_002840275.1_protein.faa_PHAB01000002.1_2@PF00015_full_PFAM.389.552--1||GB_GCA_002840715.1_protein.faa_PHBW01000007.1_157@PF00015_full_PFAM.56.217--1||GB_GCA_002840715.1_protein.faa_PHBW01000024.1_26@PF00015_full_PFAM.585.728--1||GB_GCA_002840755.1_protein.faa_PHBZ01000026.1_23@PF00015_full_PFAM.283.454--1||GB_GCA_002842345.1_protein.faa_PHCU01000106.1_8@PF00015_full_PFAM.469.648--6||GB_GCA_002898255.1_protein.faa_BEIE01000002.1_569@PF00015_full_PFAM.399.584--2||GB_GCA_002919195.1_protein.faa_PKEU01000036.1_18@PF00015_full_PFAM.375.537--5||GB_GCA_002919195.1_protein.faa_PKEU01000069.1_17@PF00015_full_PFAM.365.543--3||GB_GCA_002919195.1_protein.faa_PKEU01000111.1_22@PF00015_full_PFAM.366.535--5||GB_GCA_002919195.1_protein.faa_PKEU01000176.1_2@PF00015_full_PFAM.393.556--2||GB_GCA_002919235.1_protein.faa_PKEX01000009.1_141@PF00015_full_PFAM.388.543--2||GB_GCA_003054495.1_protein.faa_CP028514.1_846@PF00015_full_PFAM.353.544--4||GB_GCA_003134215.1_protein.faa_PLAD01000149.1_18@PF00015_full_PFAM.526.699--1||GB_GCA_003137075.1_protein.faa_PLES01000074.1_23@PF00015_full_PFAM.396.557--4||GB_GCA_003140235.1_protein.faa_PLJN01000200.1_7@PF00015_full_PFAM.233.457--19||GB_GCA_003141455.1_protein.faa_PLMA01000018.1_23@PF00015_full_PFAM.56.147--39||GB_GCA_003141955.1_protein.faa_PLOC01000094.1_48@PF00015_full_PFAM.246.423--1||GB_GCA_003142755.1_protein.faa_PLNK01000029.1_3@PF00015_full_PFAM.408.572--1||GB_GCA_003152995.1_protein.faa_PMBR01000050.1_2@PF00015_full_PFAM.434.590--1||GB_GCA_003153755.1_protein.faa_PMBG01000149.1_21@PF00015_full_PFAM.421.591--3||GB_GCA_003153755.1_protein.faa_PMBG01000197.1_4@PF00015_full_PFAM.389.576--1||GB_GCA_003154115.1_protein.faa_PMCF01000185.1_11@PF00015_full_PFAM.422.577--1||GB_GCA_003155795.1_protein.faa_PMEM01000027.1_153@PF00015_full_PFAM.350.520--1||GB_GCA_003156975.1_protein.faa_PMIE01000095.1_11@PF00015_full_PFAM.418.581--3||GB_GCA_003170275.1_protein.faa_PNAM01000055.1_49@PF00015_full_PFAM.394.539--4||GB_GCA_003171035.1_protein.faa_PMXR01000070.1_8@PF00015_full_PFAM.525.664--1||GB_GCA_003171065.1_protein.faa_PMXQ01000020.1_37@PF00015_full_PFAM.420.566--1||GB_GCA_003220265.1_protein.faa_QHRW01000118.1_15@PF00015_full_PFAM.391.568--2||GB_GCA_003220335.1_protein.faa_QHSB01000344.1_7@PF00015_full_PFAM.397.574--4||GB_GCA_003220345.1_protein.faa_QHSC01000086.1_38@PF00015_full_PFAM.409.586--9||GB_GCA_003220475.1_protein.faa_QHSO01000174.1_1@PF00015_full_PFAM.1.139--1||GB_GCA_003220685.1_protein.faa_QHTE01000057.1_11@PF00015_full_PFAM.371.572--10||GB_GCA_003220905.1_protein.faa_QHTS01000276.1_10@PF00015_full_PFAM.286.524--1||GB_GCA_003221595.1_protein.faa_QHSM01000126.1_2@PF00015_full_PFAM.382.573--2||GB_GCA_003221615.1_protein.faa_QHSQ01000108.1_34@PF00015_full_PFAM.387.590--2||GB_GCA_003221635.1_protein.faa_QHSR01000038.1_15@PF00015_full_PFAM.381.572--1||GB_GCA_003221825.1_protein.faa_QHUE01000136.1_18@PF00015_full_PFAM.194.357--1||GB_GCA_003221985.1_protein.faa_QHUQ01000156.1_15@PF00015_full_PFAM.311.500--1||GB_GCA_003222065.1_protein.faa_QHUV01000077.1_10@PF00015_full_PFAM.439.675--34||GB_GCA_003222065.1_protein.faa_QHUV01000099.1_4@PF00015_full_PFAM.276.521--7||GB_GCA_003222115.1_protein.faa_QHUL01000051.1_64@PF00015_full_PFAM.187.419--1||GB_GCA_003223395.1_protein.faa_QHUZ01000036.1_30@PF00015_full_PFAM.308.536--1||GB_GCA_003223455.1_protein.faa_QHVE01000020.1_129@PF00015_full_PFAM.485.683--31||GB_GCA_003223455.1_protein.faa_QHVE01000040.1_19@PF00015_full_PFAM.312.539--22||GB_GCA_003223455.1_protein.faa_QHVE01000107.1_2@PF00015_full_PFAM.104.332--5||GB_GCA_003223455.1_protein.faa_QHVE01000122.1_6@PF00015_full_PFAM.485.685--4||GB_GCA_003225465.1_protein.faa_QIAH01000353.1_20@PF00015_full_PFAM.396.571--1||GB_GCA_003242505.1_protein.faa_QGUP01000079.1_6@PF00015_full_PFAM.516.687--5||GB_GCA_003242675.1_protein.faa_QGVE01000140.1_2@PF00015_full_PFAM.365.550--1||GB_GCA_003242735.1_protein.faa_QGVH01000017.1_16@PF00015_full_PFAM.358.521--35||GB_GCA_003285105.1_protein.faa_CP030158.1_3633@PF00015_full_PFAM.368.553--1||GB_GCA_003327455.1_protein.faa_QOQU01000001.1_418@PF00015_full_PFAM.532.720--2||GB_GCA_003354025.1_protein.faa_PIVU01000047.1_3@PF00015_full_PFAM.360.581--16||GB_GCA_003446375.1_protein.faa_DMAW01000001.1_6@PF00015_full_PFAM.360.575--1||GB_GCA_003446655.1_protein.faa_DMCZ01000265.1_9@PF00015_full_PFAM.325.521--5||GB_GCA_003524305.1_protein.faa_DQHW01000028.1_56@PF00015_full_PFAM.120.290--1||GB_GCA_003527145.1_protein.faa_DPSW01000480.1_2@PF00015_full_PFAM.437.650--1||GB_GCA_003552605.1_protein.faa_PUNN01000090.1_5@PF00015_full_PFAM.471.582--1||GB_GCA_003963015.1_protein.faa_RXJY01000036.1_4@PF00015_full_PFAM.317.524--1||GB_GCA_004138175.2_protein.faa_RYFE02000114.1_1@PF00015_full_PFAM.416.506--1||GB_GCA_004299215.1_protein.faa_SCTD01000583.1_5@PF00015_full_PFAM.308.495--125||GB_GCA_004321915.1_protein.faa_SCQE01000017.1_13@PF00015_full_PFAM.324.531--1||GB_GCA_004357415.1_protein.faa_SMVY01000100.1_1@PF00015_full_PFAM.113.270--5||GB_GCA_004525055.1_protein.faa_SPDF01000004.1_10@PF00015_full_PFAM.355.548--25||GB_GCA_004525055.1_protein.faa_SPDF01000044.1_7@PF00015_full_PFAM.333.544--1||GB_GCA_005788585.1_protein.faa_SYBY01000181.1_2@PF00015_full_PFAM.502.683--1||GB_GCA_005788585.1_protein.faa_SYBY01000343.1_12@PF00015_full_PFAM.393.554--3||GB_GCA_005883405.1_protein.faa_VBGG01000368.1_8@PF00015_full_PFAM.420.578--3||GB_GCA_005887895.1_protein.faa_VBPC01000177.1_10@PF00015_full_PFAM.391.569--2||GB_GCA_007116195.1_protein.faa_SKIX01000201.1_1@PF00015_full_PFAM.181.261--1||GB_GCA_007362955.1_protein.faa_CP041696.1_1545@PF00015_full_PFAM.338.522--2||GB_GCA_008012315.1_protein.faa_SSEL01000007.1_150@PF00015_full_PFAM.372.551--3||GB_GCA_008364785.1_protein.faa_VTTJ01000001.1_686@PF00015_full_PFAM.333.521--1||GB_GCA_008364785.1_protein.faa_VTTJ01000007.1_134@PF00015_full_PFAM.333.517--2||GB_GCA_008501585.1_protein.faa_QQUN01000043.1_32@PF00015_full_PFAM.364.550--8||GB_GCA_008501585.1_protein.faa_QQUN01000069.1_38@PF00015_full_PFAM.341.517--13||GB_GCA_008636095.1_protein.faa_VSJD01000266.1_7@PF00015_full_PFAM.451.633--30||GB_GCA_009026175.1_protein.faa_WBTZ01000021.1_18@PF00015_full_PFAM.358.422--1||GB_GCA_009391845.1_protein.faa_QWJG01000013.1_7@PF00015_full_PFAM.548.696--1||GB_GCA_009668945.1_protein.faa_SBEH01000009.1_46@PF00015_full_PFAM.209.384--1||GB_GCA_009684525.1_protein.faa_WKKR01000001.1_2@PF00015_full_PFAM.339.525--1||GB_GCA_009692765.1_protein.faa_SHYQ01000019.1_6@PF00015_full_PFAM.535.706--3||GB_GCA_009702325.1_protein.faa_WLID01000001.1_245@PF00015_full_PFAM.419.611--10||GB_GCA_009885805.1_protein.faa_VFJZ01000024.1_12@PF00015_full_PFAM.349.531--1||GB_GCA_011048175.1_protein.faa_DSLN01000017.1_12@PF00015_full_PFAM.197.377--1||GB_GCA_011053695.1_protein.faa_DSKB01000008.1_152@PF00015_full_PFAM.585.765--1||GB_GCA_011053775.1_protein.faa_DSJY01000047.1_27@PF00015_full_PFAM.318.521--1||GB_GCA_011057325.1_protein.faa_DSGV01000024.1_76@PF00015_full_PFAM.400.596--3||GB_GCA_011334565.1_protein.faa_DTIE01000207.1_2@PF00015_full_PFAM.412.582--2||GB_GCA_011367385.1_protein.faa_DSYV01000117.1_13@PF00015_full_PFAM.558.735--2||GB_GCA_011367385.1_protein.faa_DSYV01000195.1_20@PF00015_full_PFAM.432.505--8||GB_GCA_011367385.1_protein.faa_DSYV01000202.1_20@PF00015_full_PFAM.350.531--10||GB_GCA_011370625.1_protein.faa_DTIZ01000160.1_11@PF00015_full_PFAM.390.571--1||GB_GCA_011525845.1_protein.faa_WYBP01000004.1_68@PF00015_full_PFAM.460.671--6||GB_GCA_012032575.1_protein.faa_JAAUSP010000011.1_18@PF00015_full_PFAM.534.690--1||GB_GCA_012032575.1_protein.faa_JAAUSP010000039.1_7@PF00015_full_PFAM.404.578--2||GB_GCA_012032575.1_protein.faa_JAAUSP010000095.1_2@PF00015_full_PFAM.567.673--4||GB_GCA_012032575.1_protein.faa_JAAUSP010000126.1_12@PF00015_full_PFAM.556.727--1||GB_GCA_012032575.1_protein.faa_JAAUSP010000598.1_4@PF00015_full_PFAM.13.182--3||GB_GCA_012522135.1_protein.faa_JAAYLA010000019.1_6@PF00015_full_PFAM.386.544--1||GB_GCA_012728365.1_protein.faa_JAAYFE010000001.1_12@PF00015_full_PFAM.70.173--1||GB_GCA_012729595.1_protein.faa_JAAYCU010000067.1_6@PF00015_full_PFAM.435.624--1||GB_GCA_012735505.1_protein.faa_JAAYHE010000031.1_52@PF00015_full_PFAM.2.59--1||GB_GCA_012735535.1_protein.faa_JAAYHC010000019.1_6@PF00015_full_PFAM.348.522--2||GB_GCA_012798615.1_protein.faa_JAAZMW010000134.1_1@PF00015_full_PFAM.498.680--2||GB_GCA_012798615.1_protein.faa_JAAZMW010000521.1_5@PF00015_full_PFAM.432.588--1||GB_GCA_012839815.1_protein.faa_DUMQ01000072.1_54@PF00015_full_PFAM.498.641--2||GB_GCA_012841405.1_protein.faa_DUUT01000228.1_4@PF00015_full_PFAM.284.437--1||GB_GCA_012842745.1_protein.faa_DUSF01000004.1_43@PF00015_full_PFAM.307.504--1||GB_GCA_012965515.1_protein.faa_DTSE01000080.1_10@PF00015_full_PFAM.353.543--1||GB_GCA_013151955.1_protein.faa_JAADHH010000162.1_7@PF00015_full_PFAM.105.258--1||GB_GCA_013152435.1_protein.faa_JAADGJ010000076.1_82@PF00015_full_PFAM.410.577--1||GB_GCA_013314755.1_protein.faa_JABUFA010000043.1_2@PF00015_full_PFAM.594.772--2||GB_GCA_013330315.1_protein.faa_DUIO01000023.1_1@PF00015_full_PFAM.499.705--1||GB_GCA_013360595.1_protein.faa_JABWBJ010000264.1_1@PF00015_full_PFAM.30.223--21||GB_GCA_013361335.1_protein.faa_JABFYH010000106.1_30@PF00015_full_PFAM.479.685--2||GB_GCA_013361745.1_protein.faa_JABFXM010000238.1_6@PF00015_full_PFAM.492.690--1||GB_GCA_013361745.1_protein.faa_JABFXM010000283.1_5@PF00015_full_PFAM.354.572--15||GB_GCA_013361935.1_protein.faa_JABFXC010000099.1_31@PF00015_full_PFAM.350.553--3||GB_GCA_013696835.1_protein.faa_JACCXV010000417.1_3@PF00015_full_PFAM.344.547--2||GB_GCA_013697785.1_protein.faa_JACCWE010000030.1_12@PF00015_full_PFAM.330.547--4||GB_GCA_013812695.1_protein.faa_JACCSZ010000396.1_5@PF00015_full_PFAM.199.408--27||GB_GCA_013812695.1_protein.faa_JACCSZ010000445.1_24@PF00015_full_PFAM.339.507--90||GB_GCA_013813145.1_protein.faa_JACCSE010000006.1_1@PF00015_full_PFAM.342.507--105||GB_GCA_013813435.1_protein.faa_JACCRS010000045.1_1@PF00015_full_PFAM.236.451--42||GB_GCA_013813435.1_protein.faa_JACCRS010000209.1_13@PF00015_full_PFAM.336.496--20||GB_GCA_013813675.1_protein.faa_JACCRH010000446.1_4@PF00015_full_PFAM.350.542--114||GB_GCA_013813875.1_protein.faa_JACCQZ010000225.1_10@PF00015_full_PFAM.212.410--32||GB_GCA_013816685.1_protein.faa_JACDDX010000038.1_1@PF00015_full_PFAM.359.480--7||GB_GCA_013817135.1_protein.faa_JACDDF010000085.1_4@PF00015_full_PFAM.355.530--2||GB_GCA_013817545.1_protein.faa_JACDCM010000089.1_6@PF00015_full_PFAM.342.506--1||GB_GCA_013817545.1_protein.faa_JACDCM010000186.1_2@PF00015_full_PFAM.478.685--1||GB_GCA_013820855.1_protein.faa_JACDHV010000056.1_1@PF00015_full_PFAM.202.412--56||GB_GCA_013820855.1_protein.faa_JACDHV010000307.1_3@PF00015_full_PFAM.340.516--103||GB_GCA_013820915.1_protein.faa_JACDHR010000006.1_4@PF00015_full_PFAM.354.558--5||GB_GCA_013820975.1_protein.faa_JACDHQ010000034.1_3@PF00015_full_PFAM.485.665--1||GB_GCA_013820975.1_protein.faa_JACDHQ010000438.1_1@PF00015_full_PFAM.1.153--2||GB_GCA_013820975.1_protein.faa_JACDHQ010000611.1_2@PF00015_full_PFAM.352.569--24||GB_GCA_013822285.1_protein.faa_PNKF01000048.1_1@PF00015_full_PFAM.233.441--1||GB_GCA_014377055.1_protein.faa_JACMQJ010000428.1_2@PF00015_full_PFAM.206.369--1||GB_GCA_014377495.1_protein.faa_JACMPN010000102.1_17@PF00015_full_PFAM.169.356--1||GB_GCA_014377495.1_protein.faa_JACMPN010000319.1_6@PF00015_full_PFAM.285.499--1||GB_GCA_014378225.1_protein.faa_JACMOA010000064.1_6@PF00015_full_PFAM.136.319--1||GB_GCA_014379205.1_protein.faa_JACMME010000319.1_17@PF00015_full_PFAM.478.686--1||GB_GCA_014730065.1_protein.faa_WJIW01000015.1_1@PF00015_full_PFAM.375.568--6||GB_GCA_014730075.1_protein.faa_WJIX01000120.1_10@PF00015_full_PFAM.312.487--1||GB_GCA_015222555.1_protein.faa_JADFVM010000173.1_1@PF00015_full_PFAM.444.625--1||GB_GCA_015233495.1_protein.faa_JADFXQ010000107.1_3@PF00015_full_PFAM.1.32--1||GB_GCA_015488855.1_protein.faa_WFMY01000150.1_1@PF00015_full_PFAM.383.457--1||GB_GCA_015655225.1_protein.faa_JAATFK010000256.1_1@PF00015_full_PFAM.453.564--5||GB_GCA_015657735.1_protein.faa_SSSX01000238.1_9@PF00015_full_PFAM.324.429--2||GB_GCA_015709715.1_protein.faa_CP054184.1_1947@PF00015_full_PFAM.144.300--1||GB_GCA_016124795.1_protein.faa_WGNB01000018.1_205@PF00015_full_PFAM.1.101--1||GB_GCA_016124945.1_protein.faa_WGMT01000003.1_108@PF00015_full_PFAM.494.682--1||GB_GCA_016124945.1_protein.faa_WGMT01000044.1_127@PF00015_full_PFAM.615.796--3||GB_GCA_016124945.1_protein.faa_WGMT01000044.1_131@PF00015_full_PFAM.610.800--3||GB_GCA_016124945.1_protein.faa_WGMT01000084.1_7@PF00015_full_PFAM.578.725--1||GB_GCA_016125185.1_protein.faa_WGMG01000001.1_292@PF00015_full_PFAM.387.577--1||GB_GCA_016125335.1_protein.faa_WGLY01000006.1_191@PF00015_full_PFAM.318.513--75||GB_GCA_016183865.1_protein.faa_JACPDT010000068.1_8@PF00015_full_PFAM.177.355--1||GB_GCA_016185365.1_protein.faa_JACPNP010000067.1_14@PF00015_full_PFAM.251.458--3||GB_GCA_016191225.1_protein.faa_JACPPC010000006.1_145@PF00015_full_PFAM.382.528--7||GB_GCA_016192025.1_protein.faa_JACPUY010000147.1_6@PF00015_full_PFAM.354.436--1||GB_GCA_016200495.1_protein.faa_JACQES010000402.1_2@PF00015_full_PFAM.212.408--17||GB_GCA_016201275.1_protein.faa_JACQDB010000058.1_34@PF00015_full_PFAM.794.987--5||GB_GCA_016207445.1_protein.faa_JACQPS010000388.1_2@PF00015_full_PFAM.392.560--46||GB_GCA_016213455.1_protein.faa_JACRAG010000040.1_1@PF00015_full_PFAM.415.594--17||GB_GCA_016215085.1_protein.faa_JACRMD010000061.1_4@PF00015_full_PFAM.381.562--2||GB_GCA_016215085.1_protein.faa_JACRMD010000166.1_12@PF00015_full_PFAM.393.548--13||GB_GCA_016218065.1_protein.faa_JACRFA010000311.1_31@PF00015_full_PFAM.298.511--1||GB_GCA_016218785.1_protein.faa_JACRCY010000073.1_4@PF00015_full_PFAM.395.543--2||GB_GCA_016219105.1_protein.faa_JACRCI010000077.1_1@PF00015_full_PFAM.329.528--10||GB_GCA_016219285.1_protein.faa_JACRNJ010000021.1_1@PF00015_full_PFAM.52.259--69||GB_GCA_016219715.1_protein.faa_JACRKX010000033.1_35@PF00015_full_PFAM.237.480--2||GB_GCA_016223085.1_protein.faa_JACRPS010000003.1_1261@PF00015_full_PFAM.127.349--1||GB_GCA_016234205.1_protein.faa_JACRGN010000055.1_3@PF00015_full_PFAM.329.524--5||GB_GCA_016287995.1_protein.faa_JAEEXW010000475.1_1@PF00015_full_PFAM.482.533--1||GB_GCA_016302095.1_protein.faa_JAEDOE010000284.1_4@PF00015_full_PFAM.11.63--2||GB_GCA_016342755.1_protein.faa_JAEINS010000006.1_157@PF00015_full_PFAM.432.621--1||GB_GCA_016462625.1_protein.faa_JAEMSV010000002.1_16@PF00015_full_PFAM.408.553--2||GB_GCA_016462625.1_protein.faa_JAEMSV010000017.1_7@PF00015_full_PFAM.379.553--12||GB_GCA_016462625.1_protein.faa_JAEMSV010000205.1_2@PF00015_full_PFAM.374.560--3||GB_GCA_016462625.1_protein.faa_JAEMSV010000212.1_3@PF00015_full_PFAM.374.552--22||GB_GCA_016462645.1_protein.faa_JAEMSX010000017.1_31@PF00015_full_PFAM.238.459--1||GB_GCA_016462645.1_protein.faa_JAEMSX010000017.1_34@PF00015_full_PFAM.235.458--1||GB_GCA_016463365.1_protein.faa_JAEMRJ010000034.1_12@PF00015_full_PFAM.209.436--3||GB_GCA_016463385.1_protein.faa_JAEMRL010000158.1_3@PF00015_full_PFAM.349.520--1||GB_GCA_016463385.1_protein.faa_JAEMRL010000158.1_4@PF00015_full_PFAM.363.534--1||GB_GCA_016463765.1_protein.faa_JAEMQS010000001.1_53@PF00015_full_PFAM.393.557--7||GB_GCA_016463765.1_protein.faa_JAEMQS010000006.1_47@PF00015_full_PFAM.396.559--3||GB_GCA_016463765.1_protein.faa_JAEMQS010000037.1_23@PF00015_full_PFAM.344.550--5||GB_GCA_016463765.1_protein.faa_JAEMQS010000052.1_10@PF00015_full_PFAM.379.618--2||GB_GCA_016650445.1_protein.faa_JAENVS010000011.1_88@PF00015_full_PFAM.302.496--22||GB_GCA_016710885.1_protein.faa_JADJUC010000002.1_262@PF00015_full_PFAM.333.530--1||GB_GCA_016713435.1_protein.faa_JADJPD010000003.1_398@PF00015_full_PFAM.359.514--10||GB_GCA_016713785.1_protein.faa_JADJOM010000001.1_810@PF00015_full_PFAM.187.410--1||GB_GCA_016713785.1_protein.faa_JADJOM010000003.1_341@PF00015_full_PFAM.516.709--1||GB_GCA_016714015.1_protein.faa_JADJNZ010000005.1_220@PF00015_full_PFAM.214.437--1||GB_GCA_016714125.1_protein.faa_JADJNX010000020.1_293@PF00015_full_PFAM.199.287--1||GB_GCA_016719105.1_protein.faa_JADKAQ010000001.1_560@PF00015_full_PFAM.497.678--1||GB_GCA_016720685.1_protein.faa_JADKKC010000064.1_15@PF00015_full_PFAM.223.262--1||GB_GCA_016720905.1_protein.faa_JADKJT010000014.1_73@PF00015_full_PFAM.290.476--3||GB_GCA_016781085.1_protein.faa_JADDQZ010000013.1_32@PF00015_full_PFAM.477.665--1||GB_GCA_016781085.1_protein.faa_JADDQZ010000054.1_22@PF00015_full_PFAM.12.189--2||GB_GCA_016789165.1_protein.faa_JAEURL010000088.1_1@PF00015_full_PFAM.546.720--1||GB_GCA_016789165.1_protein.faa_JAEURL010000285.1_3@PF00015_full_PFAM.517.692--1||GB_GCA_016789165.1_protein.faa_JAEURL010000291.1_3@PF00015_full_PFAM.349.527--11||GB_GCA_016789175.1_protein.faa_JAEURK010000125.1_3@PF00015_full_PFAM.543.755--8||GB_GCA_016789175.1_protein.faa_JAEURK010000424.1_1@PF00015_full_PFAM.411.594--1||GB_GCA_016794825.1_protein.faa_JAEUJH010000316.1_3@PF00015_full_PFAM.222.404--1||GB_GCA_016838895.1_protein.faa_JAEKNU010000041.1_13@PF00015_full_PFAM.538.724--1||GB_GCA_016841045.1_protein.faa_JAENZX010000010.1_78@PF00015_full_PFAM.371.551--1||GB_GCA_016841325.1_protein.faa_JAENZJ010000012.1_71@PF00015_full_PFAM.397.587--3||GB_GCA_016841325.1_protein.faa_JAENZJ010000035.1_22@PF00015_full_PFAM.380.538--1||GB_GCA_016874005.1_protein.faa_VGVQ01000001.1_235@PF00015_full_PFAM.206.403--1||GB_GCA_016875735.1_protein.faa_VGOW01000011.1_66@PF00015_full_PFAM.388.570--3||GB_GCA_016875735.1_protein.faa_VGOW01000015.1_66@PF00015_full_PFAM.442.609--5||GB_GCA_016875735.1_protein.faa_VGOW01000042.1_31@PF00015_full_PFAM.533.706--1||GB_GCA_016875735.1_protein.faa_VGOW01000080.1_13@PF00015_full_PFAM.18.203--1||GB_GCA_016929095.1_protein.faa_JAFGJM010000042.1_22@PF00015_full_PFAM.591.769--1||GB_GCA_016929095.1_protein.faa_JAFGJM010000042.1_23@PF00015_full_PFAM.412.622--2||GB_GCA_016929095.1_protein.faa_JAFGJM010000048.1_50@PF00015_full_PFAM.522.695--1||GB_GCA_016931895.1_protein.faa_JAFGDY010000155.1_8@PF00015_full_PFAM.402.563--1||GB_GCA_016932385.1_protein.faa_JAFGCY010000001.1_29@PF00015_full_PFAM.366.533--8||GB_GCA_016932385.1_protein.faa_JAFGCY010000042.1_9@PF00015_full_PFAM.351.568--13||GB_GCA_016932385.1_protein.faa_JAFGCY010000063.1_12@PF00015_full_PFAM.482.649--4||GB_GCA_016932385.1_protein.faa_JAFGCY010000063.1_14@PF00015_full_PFAM.358.519--4||GB_GCA_016933275.1_protein.faa_JAFGBI010000065.1_8@PF00015_full_PFAM.437.612--2||GB_GCA_016937595.1_protein.faa_JAFHKH010000287.1_13@PF00015_full_PFAM.326.417--1||GB_GCA_017052515.1_protein.faa_JAFHKR010000037.1_103@PF00015_full_PFAM.244.436--1||GB_GCA_017444505.1_protein.faa_JAFSWK010000065.1_4@PF00015_full_PFAM.359.430--1||GB_GCA_017458745.1_protein.faa_JAFTAB010000098.1_4@PF00015_full_PFAM.331.508--1||GB_GCA_017512705.1_protein.faa_JAFWEX010000074.1_16@PF00015_full_PFAM.434.611--1||GB_GCA_017577485.1_protein.faa_PKRI01000002.1_124@PF00015_full_PFAM.367.560--1||GB_GCA_017577485.1_protein.faa_PKRI01000002.1_2@PF00015_full_PFAM.389.561--1||GB_GCA_017578085.1_protein.faa_PKQR01000176.1_2@PF00015_full_PFAM.349.538--2||GB_GCA_017656145.1_protein.faa_JACDOI010000025.1_10@PF00015_full_PFAM.513.673--1||GB_GCA_017656145.1_protein.faa_JACDOI010000026.1_6@PF00015_full_PFAM.365.547--2||GB_GCA_017656235.1_protein.faa_JACDOF010000002.1_263@PF00015_full_PFAM.109.302--1||GB_GCA_017656255.1_protein.faa_JACDOE010000003.1_241@PF00015_full_PFAM.477.657--1||GB_GCA_017744355.1_protein.faa_JAGIBK010000003.1_101@PF00015_full_PFAM.394.570--1||GB_GCA_017744355.1_protein.faa_JAGIBK010000004.1_257@PF00015_full_PFAM.405.591--1||GB_GCA_017848795.1_protein.faa_JAFIHG010000052.1_10@PF00015_full_PFAM.316.513--6||GB_GCA_017881285.1_protein.faa_JADGRD010000049.1_4@PF00015_full_PFAM.69.203--1||GB_GCA_017881685.1_protein.faa_JADGQR010000321.1_3@PF00015_full_PFAM.253.468--3||GB_GCA_017882705.1_protein.faa_JADGOZ010000034.1_12@PF00015_full_PFAM.304.503--64||GB_GCA_017882835.1_protein.faa_JADGOU010000027.1_7@PF00015_full_PFAM.326.493--2||GB_GCA_017883315.1_protein.faa_JADGNW010000486.1_8@PF00015_full_PFAM.684.884--5||GB_GCA_017885175.1_protein.faa_JAFNGP010000218.1_10@PF00015_full_PFAM.13.190--5||GB_GCA_017889585.1_protein.faa_JAGFZX010000005.1_6@PF00015_full_PFAM.423.601--1||GB_GCA_017889625.1_protein.faa_JAGGAD010000088.1_3@PF00015_full_PFAM.416.607--1||GB_GCA_017889705.1_protein.faa_JAGGAB010000006.1_72@PF00015_full_PFAM.429.615--1||GB_GCA_017889745.1_protein.faa_JAGGAG010000003.1_3@PF00015_full_PFAM.205.417--10||GB_GCA_017985935.1_protein.faa_JAGNWT010000009.1_8@PF00015_full_PFAM.422.591--1||GB_GCA_017998615.1_protein.faa_JAGOCW010000279.1_5@PF00015_full_PFAM.180.261--2||GB_GCA_017999235.1_protein.faa_JAGOBN010000111.1_2@PF00015_full_PFAM.572.758--3||GB_GCA_017999235.1_protein.faa_JAGOBN010000315.1_3@PF00015_full_PFAM.530.690--5||GB_GCA_017999235.1_protein.faa_JAGOBN010000664.1_1@PF00015_full_PFAM.133.293--2||GB_GCA_018052945.1_protein.faa_JAGPMH010000062.1_2@PF00015_full_PFAM.417.605--1||GB_GCA_018224305.1_protein.faa_JAGTUV010000051.1_8@PF00015_full_PFAM.330.519--5||GB_GCA_018240265.1_protein.faa_JAFEGC010000038.1_17@PF00015_full_PFAM.456.526--1||GB_GCA_018268395.1_protein.faa_JAFDWQ010000001.1_706@PF00015_full_PFAM.276.425--1||GB_GCA_018268595.1_protein.faa_JAFDWH010000024.1_3@PF00015_full_PFAM.285.440--4||GB_GCA_018268785.1_protein.faa_JAFDVY010000110.1_2@PF00015_full_PFAM.250.468--1||GB_GCA_018333815.1_protein.faa_JAGXSN010000038.1_9@PF00015_full_PFAM.199.378--1||GB_GCA_018729555.1_protein.faa_JAHHQG010000032.1_87@PF00015_full_PFAM.369.550--3||GB_GCA_019008365.1_protein.faa_JAHHUL010000004.1_96@PF00015_full_PFAM.359.540--1||GB_GCA_019008365.1_protein.faa_JAHHUL010000014.1_46@PF00015_full_PFAM.338.560--1||GB_GCA_019008365.1_protein.faa_JAHHUL010000015.1_23@PF00015_full_PFAM.353.537--1||GB_GCA_019113605.1_protein.faa_DXHF01000430.1_23@PF00015_full_PFAM.327.522--1||GB_GCA_019192485.1_protein.faa_JAHCMJ010000141.1_5@PF00015_full_PFAM.480.649--1||GB_GCA_019236545.1_protein.faa_JAFAIV010000036.1_2@PF00015_full_PFAM.342.560--4||GB_GCA_019236545.1_protein.faa_JAFAIV010000104.1_12@PF00015_full_PFAM.363.521--1||GB_GCA_019237095.1_protein.faa_JAFAHT010000573.1_14@PF00015_full_PFAM.98.405--17||GB_GCA_019239775.1_protein.faa_JAFAZN010000318.1_25@PF00015_full_PFAM.561.724--5||GB_GCA_019239875.1_protein.faa_JAFAZI010000186.1_33@PF00015_full_PFAM.301.481--1||GB_GCA_019240305.1_protein.faa_JAFAYP010000034.1_3@PF00015_full_PFAM.392.542--2||GB_GCA_019240305.1_protein.faa_JAFAYP010000093.1_1@PF00015_full_PFAM.396.554--3||GB_GCA_019240305.1_protein.faa_JAFAYP010000352.1_1@PF00015_full_PFAM.378.580--1||GB_GCA_019240305.1_protein.faa_JAFAYP010000469.1_2@PF00015_full_PFAM.382.557--2||GB_GCA_019240305.1_protein.faa_JAFAYP010000554.1_4@PF00015_full_PFAM.367.551--1||GB_GCA_019240375.1_protein.faa_JAFAYN010000158.1_1@PF00015_full_PFAM.8.160--8||GB_GCA_019241635.1_protein.faa_JAFAWR010000053.1_5@PF00015_full_PFAM.393.564--22||GB_GCA_019241635.1_protein.faa_JAFAWR010000333.1_2@PF00015_full_PFAM.6.160--1||GB_GCA_900110015.1_protein.faa_FOCD01000003.1_101@PF00015_full_PFAM.361.551--1||GB_GCA_900110015.1_protein.faa_FOCD01000004.1_188@PF00015_full_PFAM.341.502--2||GB_GCA_900114885.1_protein.faa_FOUN01000001.1_151@PF00015_full_PFAM.10.286--1||GB_GCA_900114885.1_protein.faa_FOUN01000002.1_57@PF00015_full_PFAM.333.509--2||GB_GCA_900114885.1_protein.faa_FOUN01000002.1_58@PF00015_full_PFAM.332.509--1||GB_GCA_900114885.1_protein.faa_FOUN01000006.1_112@PF00015_full_PFAM.356.526--1||GB_GCA_902786545.1_protein.faa_CADACU010000021.1_6@PF00015_full_PFAM.366.529--1||GB_GCA_902805635.1_protein.faa_CADCTC010000266.1_1@PF00015_full_PFAM.531.697--6||GB_GCA_902805735.1_protein.faa_CADCTW010000042.1_12@PF00015_full_PFAM.337.516--1||GB_GCA_902805735.1_protein.faa_CADCTW010000064.1_11@PF00015_full_PFAM.369.569--2||GB_GCA_902805735.1_protein.faa_CADCTW010000085.1_49@PF00015_full_PFAM.399.598--4||GB_GCA_902812335.1_protein.faa_CADDZL010000233.1_3@PF00015_full_PFAM.285.459--17||GB_GCA_902825965.1_protein.faa_CADEDA010000012.1_21@PF00015_full_PFAM.441.677--1||GB_GCA_902826615.1_protein.faa_CADEFN010000007.1_150@PF00015_full_PFAM.488.664--1||GB_GCA_902827055.1_protein.faa_CADEHD010000019.1_4@PF00015_full_PFAM.262.461--1||GB_GCA_903822545.1_protein.faa_CAIJPN010000159.1_66@PF00015_full_PFAM.412.590--1||GB_GCA_903832295.1_protein.faa_CAILAZ010000063.1_15@PF00015_full_PFAM.360.520--1||GB_GCA_903854805.1_protein.faa_CAINXK010000081.1_1@PF00015_full_PFAM.10.189--1||GB_GCA_903871905.1_protein.faa_CAIQIV010000014.1_2@PF00015_full_PFAM.415.590--2||GB_GCA_903871905.1_protein.faa_CAIQIV010000488.1_3@PF00015_full_PFAM.419.602--3||GB_GCA_903871905.1_protein.faa_CAIQIV010000658.1_2@PF00015_full_PFAM.428.623--18||GB_GCA_903871905.1_protein.faa_CAIQIV010000671.1_2@PF00015_full_PFAM.611.796--3||GB_GCA_903872065.1_protein.faa_CAIQJJ010000050.1_5@PF00015_full_PFAM.577.755--1||GB_GCA_903914955.1_protein.faa_CAIWRB010000332.1_1@PF00015_full_PFAM.423.591--1||GB_GCA_903928345.1_protein.faa_CAIYQO010000146.1_88@PF00015_full_PFAM.206.380--1||GB_GCA_903930455.1_protein.faa_CAIYYT010000255.1_14@PF00015_full_PFAM.435.530--1||GB_GCA_903930745.1_protein.faa_CAIYZX010000039.1_7@PF00015_full_PFAM.383.588--1||GB_GCA_903930745.1_protein.faa_CAIYZX010000697.1_1@PF00015_full_PFAM.2.154--1||GB_GCA_903970165.1_protein.faa_CAJCHZ010000076.1_27@PF00015_full_PFAM.246.458--1||GB_GCA_903970465.1_protein.faa_CAJCIO010000024.1_10@PF00015_full_PFAM.358.428--1||GB_GCA_905234365.1_protein.faa_CAJOHI010000026.1_30@PF00015_full_PFAM.10.161--1||GB_GCA_905339405.1_protein.faa_CAJPGC010000054.1_1@PF00015_full_PFAM.483.643--2||RS_GCF_000007825.1_protein.faa_NC_004722.1_3518@PF00015_full_PFAM.437.596--2||RS_GCF_000007825.1_protein.faa_NC_004722.1_367@PF00015_full_PFAM.354.553--8||RS_GCF_000007825.1_protein.faa_NC_004722.1_490@PF00015_full_PFAM.430.604--1||RS_GCF_000007825.1_protein.faa_NC_004722.1_5451@PF00015_full_PFAM.183.421--1||RS_GCF_000009045.1_protein.faa_NC_000964.3_1057@PF00015_full_PFAM.172.423--1||RS_GCF_000009045.1_protein.faa_NC_000964.3_1441@PF00015_full_PFAM.429.647--1||RS_GCF_000009045.1_protein.faa_NC_000964.3_3476@PF00015_full_PFAM.348.559--2||RS_GCF_000009045.1_protein.faa_NC_000964.3_350@PF00015_full_PFAM.302.558--2||RS_GCF_000009905.1_protein.faa_NC_006177.1_617@PF00015_full_PFAM.347.613--1||RS_GCF_000011645.1_protein.faa_NC_006270.3_1054@PF00015_full_PFAM.171.421--2||RS_GCF_000011645.1_protein.faa_NC_006270.3_1558@PF00015_full_PFAM.426.645--4||RS_GCF_000011645.1_protein.faa_NC_006270.3_366@PF00015_full_PFAM.1.111--1||RS_GCF_000011645.1_protein.faa_NC_006270.3_4194@PF00015_full_PFAM.305.510--7||RS_GCF_000011645.1_protein.faa_NC_006270.3_434@PF00015_full_PFAM.367.522--16||RS_GCF_000015025.1_protein.faa_NC_008578.1_1908@PF00015_full_PFAM.345.535--7||RS_GCF_000016985.1_protein.faa_NC_009633.1_2957@PF00015_full_PFAM.442.656--1||RS_GCF_000021305.1_protein.faa_NC_011772.1_503@PF00015_full_PFAM.431.606--18||RS_GCF_000025265.1_protein.faa_NC_013739.1_3390@PF00015_full_PFAM.452.636--1||RS_GCF_000025265.1_protein.faa_NC_013739.1_3401@PF00015_full_PFAM.352.526--7||RS_GCF_000025265.1_protein.faa_NC_013739.1_4210@PF00015_full_PFAM.448.635--13||RS_GCF_000025265.1_protein.faa_NC_013739.1_991@PF00015_full_PFAM.586.764--2||RS_GCF_000183545.2_protein.faa_NZ_JH976535.1_379@PF00015_full_PFAM.360.542--1||RS_GCF_000183725.1_protein.faa_NC_014762.1_984@PF00015_full_PFAM.348.412--2||RS_GCF_000190475.1_protein.faa_NZ_AEWH01000024.1_94@PF00015_full_PFAM.358.548--3||RS_GCF_000190475.1_protein.faa_NZ_AEWH01000031.1_23@PF00015_full_PFAM.359.520--1||RS_GCF_000190475.1_protein.faa_NZ_AEWH01000038.1_29@PF00015_full_PFAM.338.555--1||RS_GCF_000190475.1_protein.faa_NZ_AEWH01000039.1_10@PF00015_full_PFAM.362.528--1||RS_GCF_000190475.1_protein.faa_NZ_AEWH01000039.1_7@PF00015_full_PFAM.158.380--1||RS_GCF_000190475.1_protein.faa_NZ_AEWH01000045.1_63@PF00015_full_PFAM.369.569--3||RS_GCF_000190475.1_protein.faa_NZ_AEWH01000059.1_109@PF00015_full_PFAM.370.541--1||RS_GCF_000190475.1_protein.faa_NZ_AEWH01000065.1_1@PF00015_full_PFAM.300.504--1||RS_GCF_000219125.1_protein.faa_NZ_AFGF01000015.1_59@PF00015_full_PFAM.328.516--2||RS_GCF_000227465.1_protein.faa_NC_016047.1_2054@PF00015_full_PFAM.334.508--2||RS_GCF_000227465.1_protein.faa_NC_016047.1_3373@PF00015_full_PFAM.348.561--2||RS_GCF_000227465.1_protein.faa_NC_016047.1_504@PF00015_full_PFAM.302.513--1||RS_GCF_000242455.2_protein.faa_NC_019892.1_3388@PF00015_full_PFAM.152.406--6||RS_GCF_000250655.1_protein.faa_NC_016935.1_3999@PF00015_full_PFAM.368.522--1||RS_GCF_000271485.2_protein.faa_NZ_AKVN02000001.1_1096@PF00015_full_PFAM.341.509--1||RS_GCF_000271485.2_protein.faa_NZ_AKVN02000001.1_1547@PF00015_full_PFAM.336.519--2||RS_GCF_000271665.2_protein.faa_NZ_CP010978.1_1608@PF00015_full_PFAM.431.607--1||RS_GCF_000282075.1_protein.faa_NZ_AKIX01000041.1_45@PF00015_full_PFAM.363.529--1||RS_GCF_000285495.1_protein.faa_NZ_HE610976.1_317@PF00015_full_PFAM.354.519--3||RS_GCF_000285535.1_protein.faa_NZ_HE610985.1_1143@PF00015_full_PFAM.353.467--1||RS_GCF_000285535.1_protein.faa_NZ_HE610986.1_827@PF00015_full_PFAM.335.543--2||RS_GCF_000294775.2_protein.faa_NZ_CP015506.1_275@PF00015_full_PFAM.153.372--1||RS_GCF_000294775.2_protein.faa_NZ_CP015506.1_5058@PF00015_full_PFAM.436.616--1||RS_GCF_000300535.1_protein.faa_NZ_AMSH01000049.1_5@PF00015_full_PFAM.331.549--1||RS_GCF_000310185.1_protein.faa_NZ_AMXD01000035.1_2@PF00015_full_PFAM.320.517--2||RS_GCF_000311785.1_protein.faa_NZ_HE978536.1_378@PF00015_full_PFAM.418.601--1||RS_GCF_000316035.1_protein.faa_NZ_ANHX01000041.1_112@PF00015_full_PFAM.354.553--1||RS_GCF_000316035.1_protein.faa_NZ_ANHX01000054.1_7@PF00015_full_PFAM.356.580--1||RS_GCF_000331575.1_protein.faa_NZ_KB223527.1_1253@PF00015_full_PFAM.312.499--1||RS_GCF_000331735.1_protein.faa_NC_020126.1_3066@PF00015_full_PFAM.322.503--1||RS_GCF_000374845.1_protein.faa_NZ_KB895422.1_104@PF00015_full_PFAM.189.406--1||RS_GCF_000376225.1_protein.faa_NZ_AQXL01000088.1_16@PF00015_full_PFAM.449.607--1||RS_GCF_000376225.1_protein.faa_NZ_AQXL01000132.1_112@PF00015_full_PFAM.189.373--6||RS_GCF_000377505.1_protein.faa_NZ_KB898185.1_699@PF00015_full_PFAM.360.568--1||RS_GCF_000377505.1_protein.faa_NZ_KB898191.1_99@PF00015_full_PFAM.328.510--1||RS_GCF_000377505.1_protein.faa_NZ_KB898193.1_229@PF00015_full_PFAM.443.612--1||RS_GCF_000380965.1_protein.faa_NZ_KB905556.1_13@PF00015_full_PFAM.289.483--5||RS_GCF_000380965.1_protein.faa_NZ_KB905603.1_12@PF00015_full_PFAM.52.218--1||RS_GCF_000381905.1_protein.faa_NZ_KB907257.1_35@PF00015_full_PFAM.321.490--1||RS_GCF_000411255.1_protein.faa_NZ_KE150412.1_1745@PF00015_full_PFAM.342.522--1||RS_GCF_000420025.1_protein.faa_NZ_ATUD01000001.1_38@PF00015_full_PFAM.461.663--1||RS_GCF_000420025.1_protein.faa_NZ_ATUD01000005.1_27@PF00015_full_PFAM.369.542--14||RS_GCF_000420025.1_protein.faa_NZ_ATUD01000005.1_69@PF00015_full_PFAM.390.567--2||RS_GCF_000420025.1_protein.faa_NZ_ATUD01000011.1_49@PF00015_full_PFAM.358.554--1||RS_GCF_000420025.1_protein.faa_NZ_ATUD01000012.1_128@PF00015_full_PFAM.380.456--2||RS_GCF_000420025.1_protein.faa_NZ_ATUD01000023.1_1@PF00015_full_PFAM.10.189--1||RS_GCF_000420025.1_protein.faa_NZ_ATUD01000024.1_1@PF00015_full_PFAM.439.535--2||RS_GCF_000422505.1_protein.faa_NZ_KE383871.1_14@PF00015_full_PFAM.336.517--2||RS_GCF_000422905.1_protein.faa_NZ_AUGY01000151.1_11@PF00015_full_PFAM.387.578--2||RS_GCF_000423665.1_protein.faa_NZ_AUIK01000008.1_258@PF00015_full_PFAM.367.548--9||RS_GCF_000423665.1_protein.faa_NZ_AUIK01000008.1_500@PF00015_full_PFAM.409.552--1||RS_GCF_000423665.1_protein.faa_NZ_AUIK01000008.1_77@PF00015_full_PFAM.312.511--47||RS_GCF_000423665.1_protein.faa_NZ_AUIK01000010.1_228@PF00015_full_PFAM.81.234--26||RS_GCF_000423665.1_protein.faa_NZ_AUIK01000022.1_148@PF00015_full_PFAM.481.671--34||RS_GCF_000423665.1_protein.faa_NZ_AUIK01000022.1_157@PF00015_full_PFAM.369.556--15||RS_GCF_000423665.1_protein.faa_NZ_AUIK01000022.1_64@PF00015_full_PFAM.364.592--3||RS_GCF_000423665.1_protein.faa_NZ_AUIK01000027.1_1@PF00015_full_PFAM.379.568--17||RS_GCF_000423665.1_protein.faa_NZ_AUIK01000028.1_137@PF00015_full_PFAM.388.561--2||RS_GCF_000423665.1_protein.faa_NZ_AUIK01000028.1_2@PF00015_full_PFAM.318.509--2||RS_GCF_000423665.1_protein.faa_NZ_AUIK01000050.1_1@PF00015_full_PFAM.368.567--3||RS_GCF_000423665.1_protein.faa_NZ_KE384069.1_143@PF00015_full_PFAM.393.543--6||RS_GCF_000423665.1_protein.faa_NZ_KE384069.1_144@PF00015_full_PFAM.367.541--3||RS_GCF_000423665.1_protein.faa_NZ_KE384069.1_95@PF00015_full_PFAM.405.556--4||RS_GCF_000423665.1_protein.faa_NZ_KE384072.1_28@PF00015_full_PFAM.485.678--3||RS_GCF_000423665.1_protein.faa_NZ_KE384073.1_2@PF00015_full_PFAM.364.547--2||RS_GCF_000423665.1_protein.faa_NZ_KE384074.1_286@PF00015_full_PFAM.381.557--2||RS_GCF_000424625.1_protein.faa_NZ_AUKG01000001.1_637@PF00015_full_PFAM.386.565--22||RS_GCF_000424625.1_protein.faa_NZ_AUKG01000002.1_126@PF00015_full_PFAM.266.424--2||RS_GCF_000424625.1_protein.faa_NZ_AUKG01000002.1_767@PF00015_full_PFAM.378.550--9||RS_GCF_000424625.1_protein.faa_NZ_AUKG01000002.1_768@PF00015_full_PFAM.379.554--2||RS_GCF_000424625.1_protein.faa_NZ_AUKG01000003.1_252@PF00015_full_PFAM.502.677--5||RS_GCF_000424625.1_protein.faa_NZ_AUKG01000004.1_37@PF00015_full_PFAM.389.556--2||RS_GCF_000424625.1_protein.faa_NZ_AUKG01000005.1_139@PF00015_full_PFAM.369.558--1||RS_GCF_000425785.1_protein.faa_NZ_KE384451.1_219@PF00015_full_PFAM.431.635--1||RS_GCF_000425945.1_protein.faa_NZ_AUEK01000007.1_547@PF00015_full_PFAM.370.548--2||RS_GCF_000425945.1_protein.faa_NZ_AUEK01000014.1_79@PF00015_full_PFAM.392.558--68||RS_GCF_000425945.1_protein.faa_NZ_KE384481.1_587@PF00015_full_PFAM.63.237--2||RS_GCF_000426545.1_protein.faa_NZ_AUFO01000012.1_174@PF00015_full_PFAM.445.617--1||RS_GCF_000426545.1_protein.faa_NZ_AUFO01000021.1_109@PF00015_full_PFAM.347.556--2||RS_GCF_000426545.1_protein.faa_NZ_AUFO01000034.1_27@PF00015_full_PFAM.325.497--1||RS_GCF_000426545.1_protein.faa_NZ_KE384534.1_104@PF00015_full_PFAM.450.680--2||RS_GCF_000426545.1_protein.faa_NZ_KE384534.1_244@PF00015_full_PFAM.2.84--1||RS_GCF_000426545.1_protein.faa_NZ_KE384534.1_263@PF00015_full_PFAM.465.673--1||RS_GCF_000426545.1_protein.faa_NZ_KE384534.1_434@PF00015_full_PFAM.440.622--1||RS_GCF_000430045.1_protein.faa_NZ_KE387023.1_2371@PF00015_full_PFAM.405.638--1||RS_GCF_000445445.1_protein.faa_NZ_ASXP01000002.1_663@PF00015_full_PFAM.431.609--1||RS_GCF_000454065.1_protein.faa_NZ_KE695653.1_90@PF00015_full_PFAM.336.512--2||RS_GCF_000454065.1_protein.faa_NZ_KE695655.1_68@PF00015_full_PFAM.329.501--1||RS_GCF_000472425.1_protein.faa_NZ_AXAI01000001.1_413@PF00015_full_PFAM.368.544--1||RS_GCF_000482485.1_protein.faa_NZ_KI519436.1_185@PF00015_full_PFAM.270.487--1||RS_GCF_000496285.1_protein.faa_NC_022781.1_3087@PF00015_full_PFAM.353.553--3||RS_GCF_000503775.1_protein.faa_NZ_KI629782.1_1557@PF00015_full_PFAM.430.615--2||RS_GCF_000503775.1_protein.faa_NZ_KI629782.1_2220@PF00015_full_PFAM.331.519--1||RS_GCF_000503775.1_protein.faa_NZ_KI629785.1_1261@PF00015_full_PFAM.336.549--1||RS_GCF_000503775.1_protein.faa_NZ_KI629785.1_1359@PF00015_full_PFAM.311.484--1||RS_GCF_000503775.1_protein.faa_NZ_KI629786.1_574@PF00015_full_PFAM.339.511--1||RS_GCF_000504165.1_protein.faa_NZ_AYSE01000001.1_91@PF00015_full_PFAM.445.644--1||RS_GCF_000504165.1_protein.faa_NZ_AYSE01000007.1_137@PF00015_full_PFAM.431.645--4||RS_GCF_000507145.1_protein.faa_NZ_AYTO01000041.1_415@PF00015_full_PFAM.439.645--5||RS_GCF_000513095.1_protein.faa_NZ_BAUT01000121.1_2@PF00015_full_PFAM.331.512--1||RS_GCF_000519325.1_protein.faa_NZ_KI912613.1_3183@PF00015_full_PFAM.233.411--3||RS_GCF_000519345.1_protein.faa_NZ_KI912622.1_3@PF00015_full_PFAM.558.745--1||RS_GCF_000522985.1_protein.faa_NZ_CP007128.1_1109@PF00015_full_PFAM.268.481--1||RS_GCF_000565285.1_protein.faa_NZ_APVL01000004.1_10@PF00015_full_PFAM.363.550--1||RS_GCF_000585395.1_protein.faa_NZ_KK073875.1_1035@PF00015_full_PFAM.342.514--2||RS_GCF_000612865.1_protein.faa_NZ_CCAX010000001.1_1742@PF00015_full_PFAM.450.602--1||RS_GCF_000622005.1_protein.faa_NZ_JHWV01000032.1_2@PF00015_full_PFAM.471.638--1||RS_GCF_000686845.1_protein.faa_NZ_JMLS01000014.1_100@PF00015_full_PFAM.424.599--1||RS_GCF_000686845.1_protein.faa_NZ_JMLS01000023.1_27@PF00015_full_PFAM.335.517--1||RS_GCF_000686945.1_protein.faa_NZ_JMME01000015.1_47@PF00015_full_PFAM.364.538--1||RS_GCF_000691145.1_protein.faa_NZ_ASJC01000002.1_429@PF00015_full_PFAM.331.550--1||RS_GCF_000691145.1_protein.faa_NZ_ASJC01000006.1_168@PF00015_full_PFAM.321.504--3||RS_GCF_000691165.1_protein.faa_NZ_ASJD01000011.1_33@PF00015_full_PFAM.368.572--1||RS_GCF_000691165.1_protein.faa_NZ_ASJD01000021.1_11@PF00015_full_PFAM.146.273--1||RS_GCF_000702605.1_protein.faa_NZ_JNIR01000001.1_3127@PF00015_full_PFAM.178.426--1||RS_GCF_000714935.1_protein.faa_NZ_JMIR01000004.1_138@PF00015_full_PFAM.336.456--1||RS_GCF_000714935.1_protein.faa_NZ_JMIR01000023.1_29@PF00015_full_PFAM.446.647--5||RS_GCF_000714935.1_protein.faa_NZ_JMIR01000023.1_30@PF00015_full_PFAM.441.602--2||RS_GCF_000714935.1_protein.faa_NZ_JMIR01000039.1_34@PF00015_full_PFAM.373.546--3||RS_GCF_000714935.1_protein.faa_NZ_JMIR01000047.1_15@PF00015_full_PFAM.333.517--5||RS_GCF_000724085.1_protein.faa_NZ_CCDL010000001.1_129@PF00015_full_PFAM.358.537--1||RS_GCF_000725345.1_protein.faa_NZ_CP008852.1_3828@PF00015_full_PFAM.341.526--1||RS_GCF_000732635.1_protein.faa_NZ_JPMD01000032.1_94@PF00015_full_PFAM.331.548--1||RS_GCF_000742895.1_protein.faa_NZ_CP007666.1_4735@PF00015_full_PFAM.337.556--1||RS_GCF_000744775.1_protein.faa_NZ_JQMP01000001.1_447@PF00015_full_PFAM.401.591--3||RS_GCF_000758525.1_protein.faa_NZ_CP009241.1_947@PF00015_full_PFAM.330.542--5||RS_GCF_000758605.1_protein.faa_NZ_CP009282.1_1013@PF00015_full_PFAM.370.570--1||RS_GCF_000758625.1_protein.faa_NZ_CP009283.1_3377@PF00015_full_PFAM.368.563--1||RS_GCF_000767615.3_protein.faa_NZ_CP009553.3_219@PF00015_full_PFAM.7.92--1||RS_GCF_000799595.1_protein.faa_NZ_KN549104.1_232@PF00015_full_PFAM.362.534--1||RS_GCF_000813125.1_protein.faa_NZ_BASE01000100.1_4@PF00015_full_PFAM.368.536--1||RS_GCF_000819745.1_protein.faa_NZ_CDDA01000006.1_286@PF00015_full_PFAM.465.648--1||RS_GCF_000829455.1_protein.faa_NZ_JXAK01000028.1_53@PF00015_full_PFAM.162.263--1||RS_GCF_000829455.1_protein.faa_NZ_JXAK01000033.1_25@PF00015_full_PFAM.124.316--1||RS_GCF_000829455.1_protein.faa_NZ_JXAK01000055.1_41@PF00015_full_PFAM.315.523--1||RS_GCF_000832605.1_protein.faa_NZ_CP009692.1_3880@PF00015_full_PFAM.422.616--1||RS_GCF_000832605.1_protein.faa_NZ_CP009692.1_915@PF00015_full_PFAM.336.548--4||RS_GCF_000961095.1_protein.faa_NZ_CP011058.1_4317@PF00015_full_PFAM.442.620--4||RS_GCF_000966195.1_protein.faa_NZ_LAHL01000003.1_303@PF00015_full_PFAM.345.519--1||RS_GCF_000966195.1_protein.faa_NZ_LAHL01000013.1_28@PF00015_full_PFAM.235.464--1||RS_GCF_000966195.1_protein.faa_NZ_LAHL01000104.1_1@PF00015_full_PFAM.256.436--1||RS_GCF_000970285.1_protein.faa_NZ_CP009516.1_4402@PF00015_full_PFAM.462.629--1||RS_GCF_000970675.1_protein.faa_NZ_LAJA01000001.1_240@PF00015_full_PFAM.364.538--1||RS_GCF_000970675.1_protein.faa_NZ_LAJA01000001.1_323@PF00015_full_PFAM.354.566--5||RS_GCF_000970675.1_protein.faa_NZ_LAJA01000001.1_377@PF00015_full_PFAM.240.423--1||RS_GCF_000970675.1_protein.faa_NZ_LAJA01000042.1_6@PF00015_full_PFAM.338.507--1||RS_GCF_000970685.1_protein.faa_NZ_LAJB01000002.1_186@PF00015_full_PFAM.420.603--2||RS_GCF_000971975.1_protein.faa_NZ_KQ040780.1_18@PF00015_full_PFAM.333.512--3||RS_GCF_000971975.1_protein.faa_NZ_LAQO01000019.1_79@PF00015_full_PFAM.356.579--1||RS_GCF_000971975.1_protein.faa_NZ_LAQO01000037.1_61@PF00015_full_PFAM.274.482--4||RS_GCF_000971975.1_protein.faa_NZ_LAQO01000062.1_1@PF00015_full_PFAM.471.616--1||RS_GCF_001015055.1_protein.faa_NZ_BBWZ01000004.1_129@PF00015_full_PFAM.341.550--2||RS_GCF_001015055.1_protein.faa_NZ_BBWZ01000015.1_64@PF00015_full_PFAM.326.513--1||RS_GCF_001015055.1_protein.faa_NZ_BBWZ01000025.1_47@PF00015_full_PFAM.352.520--2||RS_GCF_001026695.1_protein.faa_NZ_LDNB01000002.1_817@PF00015_full_PFAM.409.609--1||RS_GCF_001026695.1_protein.faa_NZ_LDNB01000002.1_822@PF00015_full_PFAM.440.616--1||RS_GCF_001038425.2_protein.faa_NZ_LDPV02000010.1_34@PF00015_full_PFAM.287.479--1||RS_GCF_001038755.1_protein.faa_NZ_LDWQ01000021.1_10@PF00015_full_PFAM.321.514--1||RS_GCF_001038755.1_protein.faa_NZ_LDWQ01000043.1_72@PF00015_full_PFAM.239.426--1||RS_GCF_001042475.2_protein.faa_NZ_LECW02000022.1_56@PF00015_full_PFAM.183.421--3||RS_GCF_001042485.2_protein.faa_NZ_LBMN02000004.1_97@PF00015_full_PFAM.303.508--13||RS_GCF_001042485.2_protein.faa_NZ_LBMN02000008.1_151@PF00015_full_PFAM.313.521--16||RS_GCF_001042485.2_protein.faa_NZ_LBMN02000011.1_142@PF00015_full_PFAM.427.644--14||RS_GCF_001042485.2_protein.faa_NZ_LBMN02000012.1_292@PF00015_full_PFAM.171.421--11||RS_GCF_001042715.1_protein.faa_NZ_CP009687.1_3031@PF00015_full_PFAM.429.655--1||RS_GCF_001050275.1_protein.faa_NZ_BBYA01000002.1_224@PF00015_full_PFAM.507.670--1||RS_GCF_001187725.1_protein.faa_NZ_LGIQ01000002.1_326@PF00015_full_PFAM.341.526--1||RS_GCF_001187725.1_protein.faa_NZ_LGIQ01000017.1_208@PF00015_full_PFAM.97.301--1||RS_GCF_001263415.1_protein.faa_NZ_LGTE01000007.1_28@PF00015_full_PFAM.478.668--1||RS_GCF_001263415.1_protein.faa_NZ_LGTE01000015.1_30@PF00015_full_PFAM.401.580--11||RS_GCF_001263415.1_protein.faa_NZ_LGTE01000015.1_38@PF00015_full_PFAM.367.551--2||RS_GCF_001263415.1_protein.faa_NZ_LGTE01000015.1_74@PF00015_full_PFAM.198.375--1||RS_GCF_001274715.1_protein.faa_NZ_LGUG01000004.1_2390@PF00015_full_PFAM.272.562--1||RS_GCF_001274715.1_protein.faa_NZ_LGUG01000004.1_441@PF00015_full_PFAM.451.602--1||RS_GCF_001274725.1_protein.faa_NZ_LGUF01000007.1_898@PF00015_full_PFAM.465.620--1||RS_GCF_001278755.1_protein.faa_NZ_CP012601.1_3621@PF00015_full_PFAM.341.525--1||RS_GCF_001280845.1_protein.faa_NZ_LGHP01000001.1_603@PF00015_full_PFAM.209.405--1||RS_GCF_001306115.1_protein.faa_NZ_LGCL01000041.1_128@PF00015_full_PFAM.527.670--1||RS_GCF_001399685.1_protein.faa_NZ_JTHN01000078.1_3@PF00015_full_PFAM.349.534--1||RS_GCF_001426375.1_protein.faa_NZ_LMEO01000003.1_75@PF00015_full_PFAM.480.671--1||RS_GCF_001426375.1_protein.faa_NZ_LMEO01000034.1_409@PF00015_full_PFAM.366.534--1||RS_GCF_001426865.1_protein.faa_NZ_LMFO01000002.1_8@PF00015_full_PFAM.438.612--1||RS_GCF_001426865.1_protein.faa_NZ_LMFO01000030.1_283@PF00015_full_PFAM.459.677--1||RS_GCF_001426865.1_protein.faa_NZ_LMFO01000034.1_15@PF00015_full_PFAM.448.620--1||RS_GCF_001428045.1_protein.faa_NZ_LMSD01000001.1_196@PF00015_full_PFAM.364.534--1||RS_GCF_001428105.1_protein.faa_NZ_LMSJ01000015.1_8@PF00015_full_PFAM.370.550--1||RS_GCF_001456935.1_protein.faa_NZ_KQ758483.1_849@PF00015_full_PFAM.258.423--3||RS_GCF_001542915.1_protein.faa_NZ_LNNH01000012.1_624@PF00015_full_PFAM.343.568--1||RS_GCF_001544135.1_protein.faa_NZ_BCPV01000013.1_28@PF00015_full_PFAM.352.515--1||RS_GCF_001552275.1_protein.faa_NZ_BCQW01000010.1_24@PF00015_full_PFAM.398.585--1||RS_GCF_001552675.1_protein.faa_NZ_BCRQ01000102.1_2@PF00015_full_PFAM.380.530--1||RS_GCF_001570725.1_protein.faa_NZ_BCNV01000006.1_118@PF00015_full_PFAM.455.632--2||RS_GCF_001570725.1_protein.faa_NZ_BCNV01000006.1_14@PF00015_full_PFAM.429.610--2||RS_GCF_001570725.1_protein.faa_NZ_BCNV01000007.1_153@PF00015_full_PFAM.353.580--2||RS_GCF_001583695.1_protein.faa_NZ_LOBC01000046.1_2@PF00015_full_PFAM.429.596--4||RS_GCF_001590785.1_protein.faa_NZ_LTAO01000034.1_41@PF00015_full_PFAM.327.544--1||RS_GCF_001591465.1_protein.faa_NZ_BCUY01000011.1_19@PF00015_full_PFAM.339.513--1||RS_GCF_001591465.1_protein.faa_NZ_BCUY01000071.1_5@PF00015_full_PFAM.344.519--1||RS_GCF_001591825.1_protein.faa_NZ_BCVQ01000082.1_1@PF00015_full_PFAM.457.673--2||RS_GCF_001592005.1_protein.faa_NZ_BCVZ01000009.1_49@PF00015_full_PFAM.169.421--1||RS_GCF_001595725.1_protein.faa_NZ_CP014282.1_3180@PF00015_full_PFAM.354.474--3||RS_GCF_001595725.1_protein.faa_NZ_CP014283.1_219@PF00015_full_PFAM.337.561--9||RS_GCF_001598215.1_protein.faa_NZ_BCXJ01000001.1_71@PF00015_full_PFAM.433.654--1||RS_GCF_001598215.1_protein.faa_NZ_BCXJ01000003.1_394@PF00015_full_PFAM.317.523--3||RS_GCF_001623875.1_protein.faa_NZ_LWAE01000007.1_203@PF00015_full_PFAM.338.523--1||RS_GCF_001634285.1_protein.faa_NZ_CP015438.1_1552@PF00015_full_PFAM.337.517--1||RS_GCF_001636405.1_protein.faa_NZ_KV440950.1_3093@PF00015_full_PFAM.144.425--1||RS_GCF_001645685.2_protein.faa_NZ_CP017080.1_3794@PF00015_full_PFAM.291.502--1||RS_GCF_001653565.1_protein.faa_NZ_LYPB01000038.1_35@PF00015_full_PFAM.340.552--2||RS_GCF_001655645.1_protein.faa_NZ_LXMA01000039.1_1@PF00015_full_PFAM.7.106--1||RS_GCF_001675045.1_protein.faa_NZ_LYPA01000065.1_141@PF00015_full_PFAM.262.478--1||RS_GCF_001685015.1_protein.faa_NZ_MAYT01000002.1_27@PF00015_full_PFAM.1.427.628--1||RS_GCF_001685015.1_protein.faa_NZ_MAYT01000023.1_251@PF00015_full_PFAM.337.549--1||RS_GCF_001700435.1_protein.faa_NZ_LYPC01000010.1_109@PF00015_full_PFAM.204.404--2||RS_GCF_001709075.1_protein.faa_NZ_LYMX01000102.1_37@PF00015_full_PFAM.437.599--1||RS_GCF_001730225.1_protein.faa_NZ_MIJE01000030.1_53@PF00015_full_PFAM.344.566--2||RS_GCF_001742305.1_protein.faa_NZ_MJAT01000022.1_114@PF00015_full_PFAM.343.522--1||RS_GCF_001855555.1_protein.faa_NZ_MKCT01000049.1_1@PF00015_full_PFAM.3.58--3||RS_GCF_001857945.1_protein.faa_NZ_CP017770.1_2617@PF00015_full_PFAM.326.491--1||RS_GCF_001865995.1_protein.faa_NZ_MLQQ01000023.1_4@PF00015_full_PFAM.326.563--1||RS_GCF_001884035.1_protein.faa_NZ_MACG01000049.1_159@PF00015_full_PFAM.428.604--1||RS_GCF_001908275.1_protein.faa_NZ_CP018620.1_1670@PF00015_full_PFAM.358.580--2||RS_GCF_001936625.1_protein.faa_NZ_MSDU01000026.1_54@PF00015_full_PFAM.348.515--1||RS_GCF_001955655.1_protein.faa_NZ_MSPW01000001.1_9@PF00015_full_PFAM.155.355--2||RS_GCF_001955855.1_protein.faa_NZ_MRTS01000001.1_488@PF00015_full_PFAM.348.522--2||RS_GCF_001955855.1_protein.faa_NZ_MRTS01000006.1_72@PF00015_full_PFAM.252.414--1||RS_GCF_001955855.1_protein.faa_NZ_MRTS01000019.1_51@PF00015_full_PFAM.458.634--1||RS_GCF_001955855.1_protein.faa_NZ_MRTS01000022.1_66@PF00015_full_PFAM.429.611--1||RS_GCF_001956215.1_protein.faa_NZ_MRTQ01000003.1_195@PF00015_full_PFAM.364.592--1||RS_GCF_001956215.1_protein.faa_NZ_MRTQ01000004.1_189@PF00015_full_PFAM.357.516--1||RS_GCF_001956295.1_protein.faa_NZ_MRTD01000008.1_44@PF00015_full_PFAM.367.546--1||RS_GCF_001969855.1_protein.faa_NZ_MRBL01000013.1_152@PF00015_full_PFAM.334.521--7||RS_GCF_001969855.1_protein.faa_NZ_MRBL01000032.1_2@PF00015_full_PFAM.170.421--3||RS_GCF_002019595.1_protein.faa_NZ_KV917369.1_3277@PF00015_full_PFAM.441.666--1||RS_GCF_002019645.1_protein.faa_NZ_KV917374.1_3920@PF00015_full_PFAM.444.635--1||RS_GCF_002027705.1_protein.faa_NZ_MBTG01000004.1_78@PF00015_full_PFAM.352.533--1||RS_GCF_002042965.1_protein.faa_NZ_MZNT01000013.1_88@PF00015_full_PFAM.422.601--1||RS_GCF_002081825.1_protein.faa_NZ_MUKU01000007.1_29@PF00015_full_PFAM.451.656--4||RS_GCF_002081825.1_protein.faa_NZ_MUKU01000025.1_8@PF00015_full_PFAM.449.639--1||RS_GCF_002109385.1_protein.faa_NZ_CP020814.1_563@PF00015_full_PFAM.243.426--1||RS_GCF_002119445.1_protein.faa_NZ_CP021061.1_225@PF00015_full_PFAM.354.553--2||RS_GCF_002119445.1_protein.faa_NZ_CP021061.1_3195@PF00015_full_PFAM.352.563--1||RS_GCF_002119445.1_protein.faa_NZ_CP021061.1_5341@PF00015_full_PFAM.187.421--1||RS_GCF_002119445.1_protein.faa_NZ_CP021062.1_470@PF00015_full_PFAM.338.558--1||RS_GCF_002153395.1_protein.faa_NZ_KZ118862.1_116@PF00015_full_PFAM.177.422--2||RS_GCF_002162355.1_protein.faa_NZ_CP021434.1_1133@PF00015_full_PFAM.471.621--1||RS_GCF_002162355.1_protein.faa_NZ_CP021434.1_2254@PF00015_full_PFAM.349.511--1||RS_GCF_002162355.1_protein.faa_NZ_CP021434.1_3891@PF00015_full_PFAM.341.521--10||RS_GCF_002162355.1_protein.faa_NZ_CP021434.1_4038@PF00015_full_PFAM.437.645--6||RS_GCF_002162355.1_protein.faa_NZ_CP021434.1_4576@PF00015_full_PFAM.263.445--2||RS_GCF_002200015.1_protein.faa_NZ_NIQX01000013.1_342@PF00015_full_PFAM.422.615--1||RS_GCF_002204795.1_protein.faa_NZ_NIXO01000018.1_81@PF00015_full_PFAM.72.110--5||RS_GCF_002234615.1_protein.faa_NZ_NMQW01000003.1_57@PF00015_full_PFAM.207.404--2||RS_GCF_002243515.1_protein.faa_NZ_CP022657.1_3291@PF00015_full_PFAM.344.513--1||RS_GCF_002243515.1_protein.faa_NZ_CP022657.1_3292@PF00015_full_PFAM.339.511--1||RS_GCF_002243515.1_protein.faa_NZ_CP022657.1_3428@PF00015_full_PFAM.391.626--4||RS_GCF_002243645.1_protein.faa_NZ_CP017704.1_143@PF00015_full_PFAM.152.422--6||RS_GCF_002245655.1_protein.faa_NZ_NOIH01000003.1_691@PF00015_full_PFAM.325.531--1||RS_GCF_002250115.1_protein.faa_NZ_CP019985.1_1992@PF00015_full_PFAM.350.532--3||RS_GCF_002250115.1_protein.faa_NZ_CP019985.1_2057@PF00015_full_PFAM.201.436--4||RS_GCF_002250115.1_protein.faa_NZ_CP019985.1_3649@PF00015_full_PFAM.183.363--6||RS_GCF_002261335.1_protein.faa_NZ_NEVL01000002.1_197@PF00015_full_PFAM.317.503--1||RS_GCF_002272225.1_protein.faa_NZ_NPDG01000015.1_133@PF00015_full_PFAM.208.369--1||RS_GCF_002272225.1_protein.faa_NZ_NPDG01000032.1_6@PF00015_full_PFAM.453.617--5||RS_GCF_002272745.1_protein.faa_NZ_NPBD01000015.1_106@PF00015_full_PFAM.326.551--2||RS_GCF_002335525.1_protein.faa_NZ_BDUF01000023.1_41@PF00015_full_PFAM.213.372--2||RS_GCF_002355375.1_protein.faa_NZ_AP017312.1_2800@PF00015_full_PFAM.341.552--1||RS_GCF_002355375.1_protein.faa_NZ_AP017312.1_446@PF00015_full_PFAM.339.511--1||RS_GCF_002561455.1_protein.faa_NZ_NTUP01000066.1_104@PF00015_full_PFAM.203.390--1||RS_GCF_002567495.1_protein.faa_NZ_NVAP01000002.1_205@PF00015_full_PFAM.432.595--2||RS_GCF_002567495.1_protein.faa_NZ_NVAP01000025.1_6@PF00015_full_PFAM.451.656--1||RS_GCF_002734285.1_protein.faa_NZ_NSEA01000014.1_33@PF00015_full_PFAM.355.575--1||RS_GCF_002736125.1_protein.faa_NZ_CP024085.1_2822@PF00015_full_PFAM.262.435--1||RS_GCF_002741035.1_protein.faa_NZ_CP016808.1_1369@PF00015_full_PFAM.339.509--1||RS_GCF_002741035.1_protein.faa_NZ_CP016808.1_1994@PF00015_full_PFAM.358.505--1||RS_GCF_002741035.1_protein.faa_NZ_CP016808.1_2791@PF00015_full_PFAM.335.509--2||RS_GCF_002741035.1_protein.faa_NZ_CP016808.1_3750@PF00015_full_PFAM.182.399--2||RS_GCF_002741055.1_protein.faa_NZ_CP016809.1_1595@PF00015_full_PFAM.456.655--2||RS_GCF_002746455.1_protein.faa_NZ_NWUW01000009.1_50@PF00015_full_PFAM.340.555--1||RS_GCF_002835675.1_protein.faa_NZ_PIZR01000001.1_500@PF00015_full_PFAM.148.426--2||RS_GCF_002835675.1_protein.faa_NZ_PIZR01000001.1_693@PF00015_full_PFAM.144.421--6||RS_GCF_002835675.1_protein.faa_NZ_PIZR01000002.1_966@PF00015_full_PFAM.327.549--2||RS_GCF_002860125.1_protein.faa_NZ_PGVA01000003.1_86@PF00015_full_PFAM.353.543--1||RS_GCF_002860125.1_protein.faa_NZ_PGVA01000047.1_13@PF00015_full_PFAM.341.521--1||RS_GCF_002860125.1_protein.faa_NZ_PGVA01000054.1_51@PF00015_full_PFAM.423.604--1||RS_GCF_002860205.1_protein.faa_NZ_PGVB01000034.1_9@PF00015_full_PFAM.335.517--1||RS_GCF_002897295.1_protein.faa_NZ_BEXF01000002.1_64@PF00015_full_PFAM.437.612--1||RS_GCF_002897295.1_protein.faa_NZ_BEXF01000011.1_58@PF00015_full_PFAM.357.540--1||RS_GCF_002933875.1_protein.faa_NZ_BFAV01000181.1_20@PF00015_full_PFAM.309.516--1||RS_GCF_003013405.1_protein.faa_NZ_PXZL01000020.1_137@PF00015_full_PFAM.319.493--1||RS_GCF_003013475.1_protein.faa_NZ_PXZO01000019.1_83@PF00015_full_PFAM.457.629--2||RS_GCF_003013475.1_protein.faa_NZ_PXZO01000053.1_12@PF00015_full_PFAM.451.674--1||RS_GCF_003044185.1_protein.faa_NZ_PYYB01000001.1_2309@PF00015_full_PFAM.373.565--6||RS_GCF_003052585.1_protein.faa_NZ_QASN01000014.1_37@PF00015_full_PFAM.256.326--1||RS_GCF_003176895.1_protein.faa_NZ_QGTD01000005.1_149@PF00015_full_PFAM.339.560--1||RS_GCF_003176895.1_protein.faa_NZ_QGTD01000018.1_96@PF00015_full_PFAM.433.607--1||RS_GCF_003201855.1_protein.faa_NZ_QJKI01000006.1_150@PF00015_full_PFAM.341.523--1||RS_GCF_003217515.1_protein.faa_NZ_QJSX01000001.1_445@PF00015_full_PFAM.543.738--2||RS_GCF_003217775.1_protein.faa_NZ_QJVJ01000006.1_31@PF00015_full_PFAM.451.660--1||RS_GCF_003233845.1_protein.faa_NZ_QKRB01000051.1_6@PF00015_full_PFAM.479.654--1||RS_GCF_003259415.1_protein.faa_NZ_QLLP01000002.1_513@PF00015_full_PFAM.175.430--1||RS_GCF_003259415.1_protein.faa_NZ_QLLP01000013.1_66@PF00015_full_PFAM.427.644--1||RS_GCF_003259935.1_protein.faa_NZ_QLMH01000008.1_50@PF00015_full_PFAM.336.520--3||RS_GCF_003339585.1_protein.faa_NZ_QPKF01000005.1_60@PF00015_full_PFAM.423.609--3||RS_GCF_003344625.1_protein.faa_NZ_QPKJ02000001.1_1021@PF00015_full_PFAM.367.548--3||RS_GCF_003344625.1_protein.faa_NZ_QPKJ02000001.1_1022@PF00015_full_PFAM.389.548--16||RS_GCF_003344625.1_protein.faa_NZ_QPKJ02000001.1_791@PF00015_full_PFAM.492.677--10||RS_GCF_003344625.1_protein.faa_NZ_QPKJ02000001.1_831@PF00015_full_PFAM.389.545--3||RS_GCF_003344625.1_protein.faa_NZ_QPKJ02000001.1_862@PF00015_full_PFAM.361.564--301||RS_GCF_003344625.1_protein.faa_NZ_QPKJ02000001.1_980@PF00015_full_PFAM.395.534--42||RS_GCF_003344625.1_protein.faa_NZ_QPKJ02000002.1_463@PF00015_full_PFAM.386.591--16||RS_GCF_003344625.1_protein.faa_NZ_QPKJ02000002.1_615@PF00015_full_PFAM.396.543--15||RS_GCF_003353085.1_protein.faa_NZ_QRCS01000223.1_1@PF00015_full_PFAM.27.155--1||RS_GCF_003369565.1_protein.faa_NZ_PIOD01000025.1_5@PF00015_full_PFAM.358.535--1||RS_GCF_003386535.1_protein.faa_NZ_QTTN01000017.1_9@PF00015_full_PFAM.454.644--1||RS_GCF_003432075.1_protein.faa_NZ_QWBU01000010.1_21@PF00015_full_PFAM.533.704--1||RS_GCF_003574315.1_protein.faa_NZ_BHFQ01000003.1_66@PF00015_full_PFAM.392.580--1||RS_GCF_003574315.1_protein.faa_NZ_BHFQ01000011.1_144@PF00015_full_PFAM.483.659--1||RS_GCF_003583765.1_protein.faa_NZ_QXQA01000001.1_545@PF00015_full_PFAM.261.477--1||RS_GCF_003600835.1_protein.faa_NZ_NQYC01000001.1_3837@PF00015_full_PFAM.425.639--1||RS_GCF_003609605.1_protein.faa_NZ_MCHY01000006.1_608@PF00015_full_PFAM.334.514--1||RS_GCF_003611635.1_protein.faa_NZ_RAVZ01000243.1_1@PF00015_full_PFAM.167.363--1||RS_GCF_003633755.1_protein.faa_NZ_RBIL01000001.1_1133@PF00015_full_PFAM.387.551--3||RS_GCF_003633755.1_protein.faa_NZ_RBIL01000001.1_3551@PF00015_full_PFAM.318.504--36||RS_GCF_003633755.1_protein.faa_NZ_RBIL01000002.1_1027@PF00015_full_PFAM.361.549--5||RS_GCF_003633755.1_protein.faa_NZ_RBIL01000002.1_1364@PF00015_full_PFAM.376.558--224||RS_GCF_003633755.1_protein.faa_NZ_RBIL01000002.1_1515@PF00015_full_PFAM.356.546--3||RS_GCF_003633755.1_protein.faa_NZ_RBIL01000002.1_1678@PF00015_full_PFAM.498.673--163||RS_GCF_003633755.1_protein.faa_NZ_RBIL01000002.1_1876@PF00015_full_PFAM.392.544--1||RS_GCF_003633755.1_protein.faa_NZ_RBIL01000002.1_390@PF00015_full_PFAM.485.624--2||RS_GCF_003633755.1_protein.faa_NZ_RBIL01000002.1_475@PF00015_full_PFAM.405.553--7||RS_GCF_003633755.1_protein.faa_NZ_RBIL01000002.1_479@PF00015_full_PFAM.384.592--8||RS_GCF_003633755.1_protein.faa_NZ_RBIL01000002.1_707@PF00015_full_PFAM.494.650--6||RS_GCF_003633755.1_protein.faa_NZ_RBIL01000002.1_726@PF00015_full_PFAM.360.548--1||RS_GCF_003633755.1_protein.faa_NZ_RBIL01000002.1_835@PF00015_full_PFAM.402.555--12||RS_GCF_003667825.1_protein.faa_NZ_CP033043.1_3858@PF00015_full_PFAM.375.539--1||RS_GCF_003691585.1_protein.faa_NZ_CP033169.1_3108@PF00015_full_PFAM.554.753--1||RS_GCF_003710815.1_protein.faa_NZ_RHHP01000001.1_139@PF00015_full_PFAM.339.523--1||RS_GCF_003710825.1_protein.faa_NZ_RHHQ01000013.1_7@PF00015_full_PFAM.311.487--1||RS_GCF_003710865.1_protein.faa_NZ_RHHO01000009.1_1@PF00015_full_PFAM.359.527--2||RS_GCF_003710865.1_protein.faa_NZ_RHHO01000009.1_7@PF00015_full_PFAM.331.503--6||RS_GCF_003710865.1_protein.faa_NZ_RHHO01000012.1_196@PF00015_full_PFAM.422.642--2||RS_GCF_003710865.1_protein.faa_NZ_RHHO01000014.1_54@PF00015_full_PFAM.338.561--1||RS_GCF_003710865.1_protein.faa_NZ_RHHO01000017.1_40@PF00015_full_PFAM.437.610--1||RS_GCF_003710865.1_protein.faa_NZ_RHHO01000026.1_30@PF00015_full_PFAM.339.522--1||RS_GCF_003710865.1_protein.faa_NZ_RHHO01000028.1_24@PF00015_full_PFAM.340.521--3||RS_GCF_003710865.1_protein.faa_NZ_RHHO01000031.1_135@PF00015_full_PFAM.467.638--1||RS_GCF_003710865.1_protein.faa_NZ_RHHO01000032.1_64@PF00015_full_PFAM.352.523--2||RS_GCF_003710865.1_protein.faa_NZ_RHHO01000033.1_29@PF00015_full_PFAM.177.431--1||RS_GCF_003710915.1_protein.faa_NZ_RHHR01000013.1_156@PF00015_full_PFAM.479.690--1||RS_GCF_003710915.1_protein.faa_NZ_RHHR01000019.1_36@PF00015_full_PFAM.408.626--1||RS_GCF_003710915.1_protein.faa_NZ_RHHR01000037.1_71@PF00015_full_PFAM.404.612--1||RS_GCF_003710935.1_protein.faa_NZ_RHHS01000005.1_139@PF00015_full_PFAM.442.613--1||RS_GCF_003710935.1_protein.faa_NZ_RHHS01000010.1_30@PF00015_full_PFAM.352.528--4||RS_GCF_003710935.1_protein.faa_NZ_RHHS01000049.1_54@PF00015_full_PFAM.37.287--1||RS_GCF_003710985.1_protein.faa_NZ_RHHT01000011.1_75@PF00015_full_PFAM.334.521--1||RS_GCF_003710985.1_protein.faa_NZ_RHHT01000012.1_21@PF00015_full_PFAM.472.673--1||RS_GCF_003711845.1_protein.faa_NZ_RHLQ01000067.1_5@PF00015_full_PFAM.149.369--1||RS_GCF_003713065.1_protein.faa_NZ_CP033433.1_1273@PF00015_full_PFAM.320.519--1||RS_GCF_003716875.1_protein.faa_NZ_CP033078.1_1400@PF00015_full_PFAM.459.543--1||RS_GCF_003719335.1_protein.faa_NZ_RIAS01000004.1_283@PF00015_full_PFAM.414.589--2||RS_GCF_003963515.1_protein.faa_NZ_CP034541.1_3595@PF00015_full_PFAM.179.490--1||RS_GCF_003977595.1_protein.faa_NZ_RYYR01000035.1_14@PF00015_full_PFAM.309.519--1||RS_GCF_003994475.1_protein.faa_NZ_RZNY01000006.1_176@PF00015_full_PFAM.177.402--1||RS_GCF_004000785.1_protein.faa_NZ_BILX01000024.1_60@PF00015_full_PFAM.342.520--2||RS_GCF_004000785.1_protein.faa_NZ_BILX01000026.1_44@PF00015_full_PFAM.344.517--1||RS_GCF_004000785.1_protein.faa_NZ_BILX01000031.1_36@PF00015_full_PFAM.461.625--1||RS_GCF_004000785.1_protein.faa_NZ_BILX01000043.1_32@PF00015_full_PFAM.237.485--1||RS_GCF_004000985.1_protein.faa_NZ_BIMH01000007.1_59@PF00015_full_PFAM.338.545--1||RS_GCF_004001025.1_protein.faa_NZ_BIMJ01000005.1_16@PF00015_full_PFAM.489.646--2||RS_GCF_004001025.1_protein.faa_NZ_BIMJ01000031.1_172@PF00015_full_PFAM.252.472--3||RS_GCF_004006295.1_protein.faa_NZ_CP026095.1_1653@PF00015_full_PFAM.346.532--1||RS_GCF_004116265.1_protein.faa_NZ_QOUX01000047.1_664@PF00015_full_PFAM.340.520--1||RS_GCF_004117055.1_protein.faa_NZ_CP026363.1_1809@PF00015_full_PFAM.28.289--3||RS_GCF_004123195.1_protein.faa_NZ_SDLI01000011.1_42@PF00015_full_PFAM.341.510--3||RS_GCF_004123195.1_protein.faa_NZ_SDLI01000016.1_13@PF00015_full_PFAM.443.620--2||RS_GCF_004123195.1_protein.faa_NZ_SDLI01000019.1_37@PF00015_full_PFAM.210.389--2||RS_GCF_004217225.1_protein.faa_NZ_SHKM01000001.1_1403@PF00015_full_PFAM.337.532--1||RS_GCF_004295585.1_protein.faa_NZ_AP019400.1_1224@PF00015_full_PFAM.199.373--1||RS_GCF_004327355.1_protein.faa_NZ_QJUM01000025.1_6@PF00015_full_PFAM.255.325--1||RS_GCF_004363885.1_protein.faa_NZ_SNZQ01000001.1_100@PF00015_full_PFAM.308.491--1||RS_GCF_004521915.1_protein.faa_NZ_SDKD01000001.1_225@PF00015_full_PFAM.456.637--1||RS_GCF_004521915.1_protein.faa_NZ_SDKD01000004.1_239@PF00015_full_PFAM.349.534--2||RS_GCF_004521915.1_protein.faa_NZ_SDKD01000012.1_20@PF00015_full_PFAM.335.567--1||RS_GCF_004521915.1_protein.faa_NZ_SDKD01000012.1_29@PF00015_full_PFAM.334.506--1||RS_GCF_004521915.1_protein.faa_NZ_SDKD01000013.1_131@PF00015_full_PFAM.334.489--1||RS_GCF_004521915.1_protein.faa_NZ_SDKD01000014.1_28@PF00015_full_PFAM.473.687--1||RS_GCF_004521915.1_protein.faa_NZ_SDKD01000015.1_93@PF00015_full_PFAM.103.293--4||RS_GCF_004766045.1_protein.faa_NZ_SPQQ01000002.1_265@PF00015_full_PFAM.447.633--1||RS_GCF_004920405.1_protein.faa_NZ_RFLV01000005.1_62@PF00015_full_PFAM.1.64--2||RS_GCF_005116465.1_protein.faa_NZ_SWBM01000007.1_97@PF00015_full_PFAM.16.194--1||RS_GCF_005765165.1_protein.faa_NZ_VCIW01000009.1_58@PF00015_full_PFAM.325.509--2||RS_GCF_005930355.1_protein.faa_NZ_VDBO01000003.1_363@PF00015_full_PFAM.451.627--1||RS_GCF_006170445.1_protein.faa_NZ_VCNA01000001.1_479@PF00015_full_PFAM.280.469--3||RS_GCF_006170445.1_protein.faa_NZ_VCNA01000003.1_355@PF00015_full_PFAM.359.520--1||RS_GCF_006170445.1_protein.faa_NZ_VCNA01000006.1_161@PF00015_full_PFAM.354.531--3||RS_GCF_006170445.1_protein.faa_NZ_VCNA01000006.1_200@PF00015_full_PFAM.447.626--1||RS_GCF_006170445.1_protein.faa_NZ_VCNA01000008.1_221@PF00015_full_PFAM.182.432--4||RS_GCF_006384875.1_protein.faa_NZ_CP029454.1_1843@PF00015_full_PFAM.422.613--5||RS_GCF_006384875.1_protein.faa_NZ_CP029454.1_3191@PF00015_full_PFAM.351.564--3||RS_GCF_006384875.1_protein.faa_NZ_CP029454.1_4836@PF00015_full_PFAM.446.656--6||RS_GCF_006384875.1_protein.faa_NZ_CP029454.1_490@PF00015_full_PFAM.430.604--8||RS_GCF_006384875.1_protein.faa_NZ_CP029454.1_612@PF00015_full_PFAM.8.297--2||RS_GCF_006861775.1_protein.faa_NZ_VDGG01000005.1_92@PF00015_full_PFAM.336.522--1||RS_GCF_007273535.1_protein.faa_NZ_RIBP01000004.1_19@PF00015_full_PFAM.322.520--1||RS_GCF_007830185.1_protein.faa_NZ_VLKZ01000001.1_130@PF00015_full_PFAM.331.503--1||RS_GCF_007830235.1_protein.faa_NZ_VLKI01000002.1_113@PF00015_full_PFAM.438.619--1||RS_GCF_007830295.1_protein.faa_NZ_VLKC01000002.1_3260@PF00015_full_PFAM.471.641--1||RS_GCF_007833355.1_protein.faa_NZ_CP020914.1_2645@PF00015_full_PFAM.334.534--1||RS_GCF_007991215.1_protein.faa_NZ_BJXX01000125.1_4@PF00015_full_PFAM.324.512--1||RS_GCF_007991215.1_protein.faa_NZ_BJXX01000149.1_18@PF00015_full_PFAM.328.555--1||RS_GCF_007991495.1_protein.faa_NZ_BJYL01000008.1_42@PF00015_full_PFAM.361.526--1||RS_GCF_008014345.1_protein.faa_NZ_VPFL01000010.1_73@PF00015_full_PFAM.341.533--2||RS_GCF_008084145.1_protein.faa_NZ_VSDO01000003.1_830@PF00015_full_PFAM.453.645--1||RS_GCF_008087625.1_protein.faa_NZ_CP042997.1_6767@PF00015_full_PFAM.212.403--6||RS_GCF_008180415.1_protein.faa_NZ_VTEI01000024.1_11@PF00015_full_PFAM.334.522--1||RS_GCF_008180615.1_protein.faa_NZ_VTEH01000004.1_106@PF00015_full_PFAM.350.521--1||RS_GCF_008386395.1_protein.faa_NZ_CP043761.1_927@PF00015_full_PFAM.357.580--1||RS_GCF_008801605.1_protein.faa_NZ_VZPJ01000020.1_51@PF00015_full_PFAM.325.524--1||RS_GCF_008806955.1_protein.faa_NZ_CP031727.1_1021@PF00015_full_PFAM.288.477--1||RS_GCF_008806955.1_protein.faa_NZ_CP031727.1_2092@PF00015_full_PFAM.497.699--1||RS_GCF_008923245.1_protein.faa_NZ_WBOS01000016.1_37@PF00015_full_PFAM.338.523--1||RS_GCF_009497655.1_protein.faa_NZ_CP023317.1_1036@PF00015_full_PFAM.357.520--1||RS_GCF_009650095.1_protein.faa_NZ_CP045915.1_1635@PF00015_full_PFAM.338.514--1||RS_GCF_009651005.1_protein.faa_NZ_WHVW01000012.1_15@PF00015_full_PFAM.422.642--1||RS_GCF_009674765.1_protein.faa_NZ_WKKF01000001.1_892@PF00015_full_PFAM.346.558--6||RS_GCF_009674765.1_protein.faa_NZ_WKKF01000002.1_798@PF00015_full_PFAM.445.647--1||RS_GCF_009720625.1_protein.faa_NZ_CP046266.1_4538@PF00015_full_PFAM.348.551--1||RS_GCF_009728935.1_protein.faa_NZ_CP034235.1_736@PF00015_full_PFAM.341.558--1||RS_GCF_009737085.1_protein.faa_NZ_WOVL01000018.1_51@PF00015_full_PFAM.277.467--1||RS_GCF_009737085.1_protein.faa_NZ_WOVL01000024.1_15@PF00015_full_PFAM.341.523--1||RS_GCF_009755355.1_protein.faa_NZ_WQLB01000041.1_22@PF00015_full_PFAM.537.724--1||RS_GCF_009799925.1_protein.faa_NZ_WELK01000003.1_73@PF00015_full_PFAM.466.633--1||RS_GCF_009846885.1_protein.faa_NZ_WUWM01000047.1_16@PF00015_full_PFAM.336.525--1||RS_GCF_009909145.1_protein.faa_NZ_JAAAPJ010000022.1_75@PF00015_full_PFAM.443.611--1||RS_GCF_010367455.1_protein.faa_NZ_WRPR01000036.1_53@PF00015_full_PFAM.197.424--1||RS_GCF_010974825.1_protein.faa_NZ_JAAILA010000051.1_14@PF00015_full_PFAM.463.655--1||RS_GCF_011008565.1_protein.faa_NZ_JAAIWK010000022.1_2@PF00015_full_PFAM.145.418--1||RS_GCF_011008845.1_protein.faa_NZ_JAAIWM010000001.1_550@PF00015_full_PFAM.338.512--1||RS_GCF_011008845.1_protein.faa_NZ_JAAIWM010000001.1_727@PF00015_full_PFAM.333.498--1||RS_GCF_011059135.1_protein.faa_NZ_JAALGD010000015.1_40@PF00015_full_PFAM.331.522--2||RS_GCF_011064615.1_protein.faa_NZ_JAALJH010000014.1_72@PF00015_full_PFAM.213.400--12||RS_GCF_011065935.1_protein.faa_NZ_JAAMNH010000028.1_23@PF00015_full_PFAM.539.746--1||RS_GCF_012843265.1_protein.faa_NZ_JABAIT010000002.1_46@PF00015_full_PFAM.389.583--1||RS_GCF_012849095.1_protein.faa_NZ_CP051680.1_6272@PF00015_full_PFAM.193.405--1||RS_GCF_012912005.1_protein.faa_NZ_JABBEA010000021.1_64@PF00015_full_PFAM.357.580--1||RS_GCF_012935325.2_protein.faa_NZ_JABBYG020000003.1_319@PF00015_full_PFAM.212.405--1||RS_GCF_012958305.1_protein.faa_NZ_JABBYO010000007.1_247@PF00015_full_PFAM.167.346--2||RS_GCF_013004105.1_protein.faa_NZ_CP053085.1_3117@PF00015_full_PFAM.282.550--1||RS_GCF_013096935.1_protein.faa_NZ_SDLF01000016.1_67@PF00015_full_PFAM.344.561--1||RS_GCF_013096935.1_protein.faa_NZ_SDLF01000018.1_40@PF00015_full_PFAM.181.431--2||RS_GCF_013141695.1_protein.faa_NZ_WHNY01000006.1_35@PF00015_full_PFAM.213.405--2||RS_GCF_013141695.1_protein.faa_NZ_WHNY01000018.1_48@PF00015_full_PFAM.479.664--1||RS_GCF_013141715.1_protein.faa_NZ_WHOA01000004.1_74@PF00015_full_PFAM.262.459--6||RS_GCF_013141715.1_protein.faa_NZ_WHOA01000220.1_59@PF00015_full_PFAM.355.571--2||RS_GCF_013184545.1_protein.faa_NZ_JAAOJA010000018.1_21@PF00015_full_PFAM.253.324--1||RS_GCF_013204885.1_protein.faa_NZ_JABMKX010000013.1_89@PF00015_full_PFAM.470.646--1||RS_GCF_013426735.1_protein.faa_NZ_AP023272.1_3217@PF00015_full_PFAM.1.149--1||RS_GCF_014107495.1_protein.faa_NZ_CP041969.1_2582@PF00015_full_PFAM.326.493--5||RS_GCF_014192105.1_protein.faa_NZ_JACHXK010000002.1_78@PF00015_full_PFAM.334.512--1||RS_GCF_014197015.1_protein.faa_NZ_JACIET010000002.1_1169@PF00015_full_PFAM.475.654--1||RS_GCF_014199525.1_protein.faa_NZ_JACHNU010000003.1_400@PF00015_full_PFAM.586.764--12||RS_GCF_014199525.1_protein.faa_NZ_JACHNU010000004.1_208@PF00015_full_PFAM.454.645--27||RS_GCF_014199525.1_protein.faa_NZ_JACHNU010000004.1_223@PF00015_full_PFAM.374.521--2||RS_GCF_014199525.1_protein.faa_NZ_JACHNU010000006.1_130@PF00015_full_PFAM.448.637--28||RS_GCF_014199525.1_protein.faa_NZ_JACHNU010000006.1_133@PF00015_full_PFAM.327.508--2||RS_GCF_014201465.1_protein.faa_NZ_JACHEP010000002.1_76@PF00015_full_PFAM.334.517--2||RS_GCF_014202995.1_protein.faa_NZ_JACHIA010000003.1_332@PF00015_full_PFAM.332.523--9||RS_GCF_014202995.1_protein.faa_NZ_JACHIA010000010.1_80@PF00015_full_PFAM.362.560--55||RS_GCF_014202995.1_protein.faa_NZ_JACHIA010000017.1_8@PF00015_full_PFAM.363.540--1||RS_GCF_014202995.1_protein.faa_NZ_JACHIA010000022.1_45@PF00015_full_PFAM.461.676--6||RS_GCF_014202995.1_protein.faa_NZ_JACHIA010000034.1_5@PF00015_full_PFAM.343.511--5||RS_GCF_014217835.1_protein.faa_NZ_CP055263.1_4916@PF00015_full_PFAM.328.571--3||RS_GCF_014217835.1_protein.faa_NZ_CP055263.1_715@PF00015_full_PFAM.434.624--2||RS_GCF_014524545.1_protein.faa_NZ_CP053557.1_1798@PF00015_full_PFAM.343.567--7||RS_GCF_014524545.1_protein.faa_NZ_CP053557.1_498@PF00015_full_PFAM.228.431--3||RS_GCF_014534655.1_protein.faa_NZ_JACVVD010000004.1_412@PF00015_full_PFAM.366.531--1||RS_GCF_014635025.1_protein.faa_NZ_BMCE01000002.1_1498@PF00015_full_PFAM.330.513--1||RS_GCF_014640295.1_protein.faa_NZ_BMGR01000002.1_267@PF00015_full_PFAM.337.520--1||RS_GCF_014641075.1_protein.faa_NZ_BMHP01000003.1_561@PF00015_full_PFAM.260.469--1||RS_GCF_014642405.1_protein.faa_NZ_BMIN01000012.1_109@PF00015_full_PFAM.357.558--1||RS_GCF_014647055.1_protein.faa_NZ_BMOL01000006.1_103@PF00015_full_PFAM.530.733--1||RS_GCF_014647055.1_protein.faa_NZ_BMOL01000006.1_104@PF00015_full_PFAM.552.737--2||RS_GCF_014705655.1_protein.faa_NZ_JACXIY010000007.1_83@PF00015_full_PFAM.212.405--1||RS_GCF_014836645.1_protein.faa_NZ_JACSQM010000002.1_545@PF00015_full_PFAM.346.509--1||RS_GCF_014863545.1_protein.faa_NZ_CP062260.1_5628@PF00015_full_PFAM.181.430--1||RS_GCF_014960805.1_protein.faa_NZ_CP063163.1_4037@PF00015_full_PFAM.339.511--2||RS_GCF_015594625.1_protein.faa_NZ_JADNRQ010000026.1_2@PF00015_full_PFAM.406.612--1||RS_GCF_016031655.1_protein.faa_NZ_JACCHQ010000033.1_1@PF00015_full_PFAM.484.554--2||RS_GCF_016722965.1_protein.faa_NZ_JAEQNB010000004.1_30@PF00015_full_PFAM.444.601--7||RS_GCF_016811915.1_protein.faa_NZ_CP069127.1_3138@PF00015_full_PFAM.355.527--1||RS_GCF_016811915.1_protein.faa_NZ_CP069127.1_3312@PF00015_full_PFAM.338.522--2||RS_GCF_016811915.1_protein.faa_NZ_CP069127.1_4949@PF00015_full_PFAM.182.346--1||RS_GCF_016864195.1_protein.faa_NZ_CP045202.1_1676@PF00015_full_PFAM.462.652--1||RS_GCF_016908395.1_protein.faa_NZ_JAFBDU010000008.1_104@PF00015_full_PFAM.302.508--1||RS_GCF_016908615.1_protein.faa_NZ_JAFBEF010000024.1_50@PF00015_full_PFAM.315.509--1||RS_GCF_016908835.1_protein.faa_NZ_JAFBEQ010000057.1_7@PF00015_full_PFAM.437.648--1||RS_GCF_016909075.1_protein.faa_NZ_JAFBFC010000002.1_21@PF00015_full_PFAM.375.533--1||RS_GCF_017084525.1_protein.faa_NZ_CP070950.1_1446@PF00015_full_PFAM.384.593--1||RS_GCF_017084525.1_protein.faa_NZ_CP070950.1_3013@PF00015_full_PFAM.389.547--6||RS_GCF_017084525.1_protein.faa_NZ_CP070950.1_4039@PF00015_full_PFAM.497.680--1||RS_GCF_017338855.1_protein.faa_NZ_CP071382.1_162@PF00015_full_PFAM.342.522--1||RS_GCF_017355165.1_protein.faa_NZ_JADILK010000034.1_3@PF00015_full_PFAM.312.533--3||RS_GCF_017355165.1_protein.faa_NZ_JADILK010000044.1_18@PF00015_full_PFAM.327.548--1||RS_GCF_017355915.1_protein.faa_NZ_JAFEUV010000004.1_362@PF00015_full_PFAM.444.620--1||RS_GCF_017498065.1_protein.faa_NZ_JAGDFX010000006.1_116@PF00015_full_PFAM.1.44--1||RS_GCF_017599345.1_protein.faa_NZ_JAGFVL010000032.1_167@PF00015_full_PFAM.345.493--1||RS_GCF_017792025.1_protein.faa_NZ_CP046956.1_2732@PF00015_full_PFAM.343.548--1||RS_GCF_017833255.1_protein.faa_NZ_JAFIBU010000001.1_1415@PF00015_full_PFAM.316.511--1||RS_GCF_017833255.1_protein.faa_NZ_JAFIBU010000001.1_1964@PF00015_full_PFAM.328.515--2||RS_GCF_017833255.1_protein.faa_NZ_JAFIBU010000001.1_2182@PF00015_full_PFAM.427.601--8||RS_GCF_017833255.1_protein.faa_NZ_JAFIBU010000001.1_790@PF00015_full_PFAM.317.516--4||RS_GCF_017873605.1_protein.faa_NZ_JAGGKI010000008.1_132@PF00015_full_PFAM.283.503--1||RS_GCF_017873715.1_protein.faa_NZ_JAGGKM010000005.1_386@PF00015_full_PFAM.337.513--1||RS_GCF_017873965.1_protein.faa_NZ_JAGGKT010000035.1_3@PF00015_full_PFAM.336.516--3||RS_GCF_017874175.1_protein.faa_NZ_JAGGKZ010000002.1_110@PF00015_full_PFAM.479.660--1||RS_GCF_017874175.1_protein.faa_NZ_JAGGKZ010000002.1_125@PF00015_full_PFAM.331.525--14||RS_GCF_017874175.1_protein.faa_NZ_JAGGKZ010000002.1_128@PF00015_full_PFAM.320.518--1||RS_GCF_017874175.1_protein.faa_NZ_JAGGKZ010000031.1_31@PF00015_full_PFAM.451.631--1||RS_GCF_017874615.1_protein.faa_NZ_JAGIKV010000001.1_330@PF00015_full_PFAM.249.472--2||RS_GCF_017874615.1_protein.faa_NZ_JAGIKV010000011.1_17@PF00015_full_PFAM.479.637--4||RS_GCF_017874615.1_protein.faa_NZ_JAGIKV010000021.1_107@PF00015_full_PFAM.436.617--2||RS_GCF_017874615.1_protein.faa_NZ_JAGIKV010000029.1_50@PF00015_full_PFAM.344.554--1||RS_GCF_017874625.1_protein.faa_NZ_JAGIKZ010000017.1_7@PF00015_full_PFAM.73.275--3||RS_GCF_017874765.1_protein.faa_NZ_JAGGLX010000006.1_147@PF00015_full_PFAM.438.615--1||RS_GCF_017874765.1_protein.faa_NZ_JAGGLX010000043.1_3@PF00015_full_PFAM.338.516--1||RS_GCF_017916475.1_protein.faa_NZ_JAFMTB010000001.1_1031@PF00015_full_PFAM.395.551--4||RS_GCF_017916475.1_protein.faa_NZ_JAFMTB010000001.1_408@PF00015_full_PFAM.365.557--74||RS_GCF_017916475.1_protein.faa_NZ_JAFMTB010000002.1_182@PF00015_full_PFAM.516.660--2||RS_GCF_017916475.1_protein.faa_NZ_JAFMTB010000002.1_367@PF00015_full_PFAM.378.570--2||RS_GCF_017916475.1_protein.faa_NZ_JAFMTB010000002.1_381@PF00015_full_PFAM.388.544--1||RS_GCF_017916475.1_protein.faa_NZ_JAFMTB010000002.1_530@PF00015_full_PFAM.363.555--11||RS_GCF_017916475.1_protein.faa_NZ_JAFMTB010000002.1_531@PF00015_full_PFAM.376.552--31||RS_GCF_018075365.1_protein.faa_NZ_CP073011.1_3039@PF00015_full_PFAM.338.500--1||RS_GCF_018221465.1_protein.faa_NZ_JAAIKR010000012.1_98@PF00015_full_PFAM.4.34--2||RS_GCF_018228725.1_protein.faa_NZ_CP073708.1_1051@PF00015_full_PFAM.482.674--1||RS_GCF_018524365.1_protein.faa_NZ_JAEKFT010000001.1_123@PF00015_full_PFAM.365.549--149||RS_GCF_018524365.1_protein.faa_NZ_JAEKFT010000001.1_95@PF00015_full_PFAM.341.514--34||RS_GCF_018524365.1_protein.faa_NZ_JAEKFT010000007.1_175@PF00015_full_PFAM.320.525--114||RS_GCF_018524365.1_protein.faa_NZ_JAEKFT010000022.1_27@PF00015_full_PFAM.471.655--26||RS_GCF_018613325.1_protein.faa_NZ_JAGGQJ010000023.1_306@PF00015_full_PFAM.76.245--2||RS_GCF_018614975.1_protein.faa_NZ_JAGGNR010000005.1_106@PF00015_full_PFAM.467.634--3||RS_GCF_018614975.1_protein.faa_NZ_JAGGNR010000014.1_139@PF00015_full_PFAM.342.568--1||RS_GCF_018614975.1_protein.faa_NZ_JAGGNR010000050.1_4@PF00015_full_PFAM.441.614--1||RS_GCF_018835585.1_protein.faa_NZ_JAHGVE010000002.1_309@PF00015_full_PFAM.332.516--1||RS_GCF_018998565.1_protein.faa_NZ_JAHNZO010000010.1_101@PF00015_full_PFAM.345.520--1||RS_GCF_018998565.1_protein.faa_NZ_JAHNZO010000020.1_98@PF00015_full_PFAM.283.509--1||RS_GCF_019039215.1_protein.faa_NZ_JAHNZZ010000001.1_1395@PF00015_full_PFAM.325.513--1||RS_GCF_019039215.1_protein.faa_NZ_JAHNZZ010000001.1_778@PF00015_full_PFAM.334.559--1||RS_GCF_900086705.1_protein.faa_NZ_LT575483.1_1467@PF00015_full_PFAM.362.545--1||RS_GCF_900094905.1_protein.faa_NZ_FMJG01000010.1_15@PF00015_full_PFAM.431.606--2||RS_GCF_900099765.1_protein.faa_NZ_FNDX01000010.1_112@PF00015_full_PFAM.426.613--1||RS_GCF_900100785.1_protein.faa_NZ_FNCP01000034.1_33@PF00015_full_PFAM.460.633--1||RS_GCF_900101225.1_protein.faa_NZ_FMZN01000001.1_3593@PF00015_full_PFAM.350.522--3||RS_GCF_900101225.1_protein.faa_NZ_FMZN01000001.1_3692@PF00015_full_PFAM.330.541--1||RS_GCF_900101225.1_protein.faa_NZ_FMZN01000001.1_3863@PF00015_full_PFAM.439.614--1||RS_GCF_900101225.1_protein.faa_NZ_FMZN01000005.1_151@PF00015_full_PFAM.458.631--2||RS_GCF_900101385.1_protein.faa_NZ_FMZB01000001.1_555@PF00015_full_PFAM.146.345--2||RS_GCF_900102085.1_protein.faa_NZ_FMVM01000001.1_215@PF00015_full_PFAM.485.677--1||RS_GCF_900103915.1_protein.faa_NZ_FNIG01000010.1_89@PF00015_full_PFAM.363.520--1||RS_GCF_900104575.1_protein.faa_NZ_LT629731.1_3455@PF00015_full_PFAM.168.422--1||RS_GCF_900105655.1_protein.faa_NZ_LT629787.1_2870@PF00015_full_PFAM.328.517--1||RS_GCF_900110485.1_protein.faa_NZ_FODY01000010.1_52@PF00015_full_PFAM.354.531--1||RS_GCF_900111235.1_protein.faa_NZ_FOJI01000005.1_11@PF00015_full_PFAM.454.655--2||RS_GCF_900112695.1_protein.faa_NZ_FOMT01000002.1_715@PF00015_full_PFAM.209.412--1||RS_GCF_900114165.1_protein.faa_NZ_FOSB01000002.1_498@PF00015_full_PFAM.348.519--1||RS_GCF_900114475.1_protein.faa_NZ_FOTE01000002.1_616@PF00015_full_PFAM.339.508--1||RS_GCF_900129225.1_protein.faa_NZ_FQUG01000006.1_195@PF00015_full_PFAM.330.506--1||RS_GCF_900130055.1_protein.faa_NZ_FQXU01000009.1_169@PF00015_full_PFAM.343.555--1||RS_GCF_900142675.1_protein.faa_NZ_FRBS01000001.1_697@PF00015_full_PFAM.182.363--1||RS_GCF_900142675.1_protein.faa_NZ_FRBS01000005.1_447@PF00015_full_PFAM.361.578--1||RS_GCF_900142675.1_protein.faa_NZ_FRBS01000006.1_179@PF00015_full_PFAM.312.568--1||RS_GCF_900143085.1_protein.faa_NZ_FRCZ01000001.1_288@PF00015_full_PFAM.176.422--2||RS_GCF_900143285.1_protein.faa_NZ_FRDN01000007.1_122@PF00015_full_PFAM.347.525--1||RS_GCF_900156045.1_protein.faa_NZ_FTMX01000001.1_298@PF00015_full_PFAM.332.546--2||RS_GCF_900156095.1_protein.faa_NZ_FTMJ01000019.1_46@PF00015_full_PFAM.201.401--1||RS_GCF_900156125.1_protein.faa_NZ_FTLX01000005.1_286@PF00015_full_PFAM.354.559--1||RS_GCF_900156125.1_protein.faa_NZ_FTLX01000005.1_47@PF00015_full_PFAM.338.522--1||RS_GCF_900156125.1_protein.faa_NZ_FTLX01000006.1_27@PF00015_full_PFAM.430.651--3||RS_GCF_900156875.1_protein.faa_NZ_LT707408.1_226@PF00015_full_PFAM.360.525--2||RS_GCF_900156875.1_protein.faa_NZ_LT707408.1_591@PF00015_full_PFAM.330.510--5||RS_GCF_900156875.1_protein.faa_NZ_LT707409.1_1673@PF00015_full_PFAM.236.442--1||RS_GCF_900156875.1_protein.faa_NZ_LT707409.1_2965@PF00015_full_PFAM.422.612--1||RS_GCF_900166645.1_protein.faa_NZ_LT745774.1_296@PF00015_full_PFAM.328.506--5||RS_GCF_900177425.1_protein.faa_NZ_LT840184.1_4611@PF00015_full_PFAM.450.654--1||RS_GCF_900454495.1_protein.faa_NZ_UGSI01000001.1_3123@PF00015_full_PFAM.358.534--1||RS_GCF_900476375.1_protein.faa_NZ_UPPP01000054.1_13@PF00015_full_PFAM.426.605--7||RS_GCF_900637055.1_protein.faa_NZ_LR134338.1_1193@PF00015_full_PFAM.370.537--1||RS_GCF_910593845.1_protein.faa_NZ_CAJVAS010000043.1_41@PF00015_full_PFAM.328.521--1||RS_GCF_910594985.1_protein.faa_NZ_CAJVCE010000008.1_203@PF00015_full_PFAM.322.521--1:scovhsp_avg=70.01032448377582:scovhsp_max=100.0:scovhsp_min=50.0:scovhsp_std=13.188114149936185:scovhsp_sum=356002.5:send_avg=155.62104228121927:send_max=296.0:send_min=26.0:send_std=33.82233847551036:send_sum=791333.0:sstart_avg=27.009046214355948:sstart_max=142.0:sstart_min=1.0:sstart_std=24.25540075426964:sstart_sum=137341.0],(((((RS_GCF_000801295.1_protein.faa_NZ_AP012978.1_1970@PF00015_full_PFAM.127.351:0.127289[&&NHX:Type=GTDB:gtdb_class=c__Gammaproteobacteria:gtdb_domain=d__Bacteria:gtdb_family=f__Sedimenticolaceae:gtdb_genus=g__MONJU:gtdb_order=o__Chromatiales:gtdb_phylum=p__Proteobacteria:gtdb_species=s__MONJU sp000801295:heptad=MCP-40H:species=d__Bacteria_p__Proteobacteria_c__Gammaproteobacteria_o__Chromatiales_f__Sedimenticolaceae_g__MONJU_s__MONJU sp000801295],(9c423955-3c68-5bf0-95f7-7611ca82e8b8_1@MCPsignal.26.48:5e-09[&&NHX:Sample=rhizpot1:Type=capture:capture_class=c__Gammaproteobacteria:capture_domain=d__Bacteria:capture_family=f__Pseudomonadaceae:capture_genus=g__Pseudomonas_E:capture_order=o__Pseudomonadales:capture_phylum=p__Proteobacteria:capture_species=s__Pseudomonas_E moraviensis_A:heptad=MCP-24H],GB_GCA_011051755.1_protein.faa_DRKN01000054.1_12@PF00015_full_PFAM.128.400:0.360815[&&NHX:Type=GTDB:gtdb_class=c__Gammaproteobacteria:gtdb_domain=d__Bacteria:gtdb_family=f__SZUA-152:gtdb_genus=g__DRQN01:gtdb_order=o__SZUA-152:gtdb_phylum=p__Proteobacteria:gtdb_species=s__DRQN01 sp011051755:heptad=MCP-40H:species=d__Bacteria_p__Proteobacteria_c__Gammaproteobacteria_o__SZUA-152_f__SZUA-152_g__DRQN01_s__DRQN01 sp011051755])0:1.8e-08[&&NHX:Sample_counter=rhizpot1--1:Type_counter=GTDB--1||capture--1:capture_class_counter=c__Gammaproteobacteria--1:capture_domain_counter=d__Bacteria--1:capture_family_counter=f__Pseudomonadaceae--1:capture_genus_counter=g__Pseudomonas_E--1:capture_order_counter=o__Pseudomonadales--1:capture_phylum_counter=p__Proteobacteria--1:capture_species_counter=s__Pseudomonas_E moraviensis_A--1:gtdb_class_counter=c__Gammaproteobacteria--1:gtdb_domain_counter=d__Bacteria--1:gtdb_family_counter=f__SZUA-152--1:gtdb_genus_counter=g__DRQN01--1:gtdb_order_counter=o__SZUA-152--1:gtdb_phylum_counter=p__Proteobacteria--1:gtdb_species_counter=s__DRQN01 sp011051755--1:heptad_counter=MCP-24H--1||MCP-40H--1:lbd_counter=:lca_tree=s__DRQN01 sp011051755:name=N343092:ref_name_counter=])1:0.922403[&&NHX:Sample_counter=rhizpot1--1:Type_counter=GTDB--2||capture--1:capture_class_counter=c__Gammaproteobacteria--1:capture_domain_counter=d__Bacteria--1:capture_family_counter=f__Pseudomonadaceae--1:capture_genus_counter=g__Pseudomonas_E--1:capture_order_counter=o__Pseudomonadales--1:capture_phylum_counter=p__Proteobacteria--1:capture_species_counter=s__Pseudomonas_E moraviensis_A--1:gtdb_class_counter=c__Gammaproteobacteria--2:gtdb_domain_counter=d__Bacteria--2:gtdb_family_counter=f__SZUA-152--1||f__Sedimenticolaceae--1:gtdb_genus_counter=g__DRQN01--1||g__MONJU--1:gtdb_order_counter=o__Chromatiales--1||o__SZUA-152--1:gtdb_phylum_counter=p__Proteobacteria--2:gtdb_species_counter=s__DRQN01 sp011051755--1||s__MONJU sp000801295--1:heptad_counter=MCP-24H--1||MCP-40H--2:lbd_counter=:lca_tree=c__Gammaproteobacteria:name=N343093:ref_name_counter=],(GB_GCA_001799225.1_protein.faa_MGTA01000015.1_17@PF00015_full_PFAM.238.469:0.87237[&&NHX:Type=GTDB:gtdb_class=c__Desulfobulbia:gtdb_domain=d__Bacteria:gtdb_family=f__Desulfurivibrionaceae:gtdb_genus=g__XYD12-FULL-50-9:gtdb_order=o__Desulfobulbales:gtdb_phylum=p__Desulfobacterota:gtdb_species=s__XYD12-FULL-50-9 sp001799225:heptad=MCP-40H:species=d__Bacteria_p__Desulfobacterota_c__Desulfobulbia_o__Desulfobulbales_f__Desulfurivibrionaceae_g__XYD12-FULL-50-9_s__XYD12-FULL-50-9 sp001799225],(29da5502-0c1b-4004-ab54-b46397512fd4_1@MCPsignal.10.51:1.05733[&&NHX:Sample=rhiztom3:Type=capture:capture_class=c__Vicinamibacteria:capture_domain=d__Bacteria:capture_family=f__JAFNAJ01:capture_genus=g__JAEUQQ01:capture_order=o__Vicinamibacterales:capture_phylum=p__Acidobacteriota:capture_species=s__JAEUQQ01 sp016789685:heptad=MCP-36H],37ca9a66-f242-473f-b2b2-26426372bde1_6@MCPsignal.591.625:0.147825[&&NHX:Sample=rhiztom1:Type=capture:capture_class=c__Gemmatimonadetes:capture_domain=d__Bacteria:capture_family=f__Gemmatimonadaceae:capture_genus=g__JAABRT01:capture_order=o__Gemmatimonadales:capture_phylum=p__Gemmatimonadota:capture_species=s__JAABRT01 sp011390935:heptad=MCP-44H])0.677:0.286687[&&NHX:Sample_counter=rhiztom1--1||rhiztom3--1:Type_counter=capture--2:capture_class_counter=c__Gemmatimonadetes--1||c__Vicinamibacteria--1:capture_domain_counter=d__Bacteria--2:capture_family_counter=f__Gemmatimonadaceae--1||f__JAFNAJ01--1:capture_genus_counter=g__JAABRT01--1||g__JAEUQQ01--1:capture_order_counter=o__Gemmatimonadales--1||o__Vicinamibacterales--1:capture_phylum_counter=p__Acidobacteriota--1||p__Gemmatimonadota--1:capture_species_counter=s__JAABRT01 sp011390935--1||s__JAEUQQ01 sp016789685--1:gtdb_class_counter=:gtdb_domain_counter=:gtdb_family_counter=:gtdb_genus_counter=:gtdb_order_counter=:gtdb_phylum_counter=:gtdb_species_counter=:heptad_counter=MCP-36H--1||MCP-44H--1:lbd_counter=:name=N343097:ref_name_counter=])0.674:0.136969[&&NHX:Sample_counter=rhiztom1--1||rhiztom3--1:Type_counter=GTDB--1||capture--2:capture_class_counter=c__Gemmatimonadetes--1||c__Vicinamibacteria--1:capture_domain_counter=d__Bacteria--2:capture_family_counter=f__Gemmatimonadaceae--1||f__JAFNAJ01--1:capture_genus_counter=g__JAABRT01--1||g__JAEUQQ01--1:capture_order_counter=o__Gemmatimonadales--1||o__Vicinamibacterales--1:capture_phylum_counter=p__Acidobacteriota--1||p__Gemmatimonadota--1:capture_species_counter=s__JAABRT01 sp011390935--1||s__JAEUQQ01 sp016789685--1:gtdb_class_counter=c__Desulfobulbia--1:gtdb_domain_counter=d__Bacteria--1:gtdb_family_counter=f__Desulfurivibrionaceae--1:gtdb_genus_counter=g__XYD12-FULL-50-9--1:gtdb_order_counter=o__Desulfobulbales--1:gtdb_phylum_counter=p__Desulfobacterota--1:gtdb_species_counter=s__XYD12-FULL-50-9 sp001799225--1:heptad_counter=MCP-36H--1||MCP-40H--1||MCP-44H--1:lbd_counter=:lca_tree=s__XYD12-FULL-50-9 sp001799225:name=N343098:ref_name_counter=])0.759:0.115954[&&NHX:Sample_counter=rhizpot1--1||rhiztom1--1||rhiztom3--1:Type_counter=GTDB--3||capture--3:capture_class_counter=c__Gammaproteobacteria--1||c__Gemmatimonadetes--1||c__Vicinamibacteria--1:capture_domain_counter=d__Bacteria--3:capture_family_counter=f__Gemmatimonadaceae--1||f__JAFNAJ01--1||f__Pseudomonadaceae--1:capture_genus_counter=g__JAABRT01--1||g__JAEUQQ01--1||g__Pseudomonas_E--1:capture_order_counter=o__Gemmatimonadales--1||o__Pseudomonadales--1||o__Vicinamibacterales--1:capture_phylum_counter=p__Acidobacteriota--1||p__Gemmatimonadota--1||p__Proteobacteria--1:capture_species_counter=s__JAABRT01 sp011390935--1||s__JAEUQQ01 sp016789685--1||s__Pseudomonas_E moraviensis_A--1:gtdb_class_counter=c__Desulfobulbia--1||c__Gammaproteobacteria--2:gtdb_domain_counter=d__Bacteria--3:gtdb_family_counter=f__Desulfurivibrionaceae--1||f__SZUA-152--1||f__Sedimenticolaceae--1:gtdb_genus_counter=g__DRQN01--1||g__MONJU--1||g__XYD12-FULL-50-9--1:gtdb_order_counter=o__Chromatiales--1||o__Desulfobulbales--1||o__SZUA-152--1:gtdb_phylum_counter=p__Desulfobacterota--1||p__Proteobacteria--2:gtdb_species_counter=s__DRQN01 sp011051755--1||s__MONJU sp000801295--1||s__XYD12-FULL-50-9 sp001799225--1:heptad_counter=MCP-24H--1||MCP-36H--1||MCP-40H--3||MCP-44H--1:lbd_counter=:lca_tree=d__Bacteria:name=N343099:ref_name_counter=],(((((3ff191f4-cf02-4c3f-bbcf-5bc5ef6649c7_3@MCPsignal.225.281:0.113458[&&NHX:Sample=rhiztom1:Type=capture:capture_class=c__Alphaproteobacteria:capture_domain=d__Bacteria:capture_family=f__Beijerinckiaceae:capture_genus=g__Bosea:capture_order=o__Rhizobiales:capture_phylum=p__Proteobacteria:capture_species=s__Bosea sp003241815:heptad=MCP-24H],(((RS_GCF_004360155.1_protein.faa_NZ_SAIS01000004.1_70@PF00015_full_PFAM.113.330:0.472611[&&NHX:Type=GTDB:gtdb_class=c__Gammaproteobacteria:gtdb_domain=d__Bacteria:gtdb_family=f__Alteromonadaceae:gtdb_genus=g__Paraglaciecola:gtdb_order=o__Enterobacterales:gtdb_phylum=p__Proteobacteria:gtdb_species=s__Paraglaciecola sp004360155:heptad=MCP-40H:species=d__Bacteria_p__Proteobacteria_c__Gammaproteobacteria_o__Enterobacterales_f__Alteromonadaceae_g__Paraglaciecola_s__Paraglaciecola sp004360155],(9bb6fae8-ae62-4983-846e-b604944d7206_3@MCPsignal.343.376:5e-09[&&NHX:Sample=rhizpot1:Type=capture:capture_class=c__Gammaproteobacteria:capture_domain=d__Bacteria:capture_family=f__Rhodocyclaceae:capture_genus=g__Thauera:capture_order=o__Burkholderiales:capture_phylum=p__Proteobacteria:capture_species=s__Thauera humireducens:heptad=MCP-40H],1aa35f79-fd67-4bd9-a2eb-c881fd49f229_4@MCPsignal.236.271:0.180571[&&NHX:Sample=rhizpot3:Type=capture:capture_class=c__Gammaproteobacteria:capture_domain=d__Bacteria:capture_family=f__Pseudomonadaceae:capture_genus=g__Pseudomonas_E:capture_order=o__Pseudomonadales:capture_phylum=p__Proteobacteria:capture_species=s__Pseudomonas_E sp009764645:heptad=MCP-40H])0.825:0.151149[&&NHX:Sample_counter=rhizpot1--1||rhizpot3--1:Type_counter=capture--2:capture_class_counter=c__Gammaproteobacteria--2:capture_domain_counter=d__Bacteria--2:capture_family_counter=f__Pseudomonadaceae--1||f__Rhodocyclaceae--1:capture_genus_counter=g__Pseudomonas_E--1||g__Thauera--1:capture_order_counter=o__Burkholderiales--1||o__Pseudomonadales--1:capture_phylum_counter=p__Proteobacteria--2:capture_species_counter=s__Pseudomonas_E sp009764645--1||s__Thauera humireducens--1:gtdb_class_counter=:gtdb_domain_counter=:gtdb_family_counter=:gtdb_genus_counter=:gtdb_order_counter=:gtdb_phylum_counter=:gtdb_species_counter=:heptad_counter=MCP-40H--2:lbd_counter=:name=N343104:ref_name_counter=])0.876:0.640665[&&NHX:Sample_counter=rhizpot1--1||rhizpot3--1:Type_counter=GTDB--1||capture--2:capture_class_counter=c__Gammaproteobacteria--2:capture_domain_counter=d__Bacteria--2:capture_family_counter=f__Pseudomonadaceae--1||f__Rhodocyclaceae--1:capture_genus_counter=g__Pseudomonas_E--1||g__Thauera--1:capture_order_counter=o__Burkholderiales--1||o__Pseudomonadales--1:capture_phylum_counter=p__Proteobacteria--2:capture_species_counter=s__Pseudomonas_E sp009764645--1||s__Thauera humireducens--1:gtdb_class_counter=c__Gammaproteobacteria--1:gtdb_domain_counter=d__Bacteria--1:gtdb_family_counter=f__Alteromonadaceae--1:gtdb_genus_counter=g__Paraglaciecola--1:gtdb_order_counter=o__Enterobacterales--1:gtdb_phylum_counter=p__Proteobacteria--1:gtdb_species_counter=s__Paraglaciecola sp004360155--1:heptad_counter=MCP-40H--3:lbd_counter=:lca_tree=s__Paraglaciecola sp004360155:name=N343105:ref_name_counter=],RS_GCF_902813185.1_protein.faa_NZ_LR778301.1_1471@PF00015_full_PFAM.320.506:0.693152[&&NHX:Type=GTDB:gtdb_class=c__Gammaproteobacteria:gtdb_domain=d__Bacteria:gtdb_family=f__Rhodocyclaceae:gtdb_genus=g__Denitratisoma:gtdb_order=o__Burkholderiales:gtdb_phylum=p__Proteobacteria:gtdb_species=s__Denitratisoma oestradiolicum:heptad=MCP-40H:species=d__Bacteria_p__Proteobacteria_c__Gammaproteobacteria_o__Burkholderiales_f__Rhodocyclaceae_g__Denitratisoma_s__Denitratisoma oestradiolicum])0.716:0.225398[&&NHX:Sample_counter=rhizpot1--1||rhizpot3--1:Type_counter=GTDB--2||capture--2:capture_class_counter=c__Gammaproteobacteria--2:capture_domain_counter=d__Bacteria--2:capture_family_counter=f__Pseudomonadaceae--1||f__Rhodocyclaceae--1:capture_genus_counter=g__Pseudomonas_E--1||g__Thauera--1:capture_order_counter=o__Burkholderiales--1||o__Pseudomonadales--1:capture_phylum_counter=p__Proteobacteria--2:capture_species_counter=s__Pseudomonas_E sp009764645--1||s__Thauera humireducens--1:gtdb_class_counter=c__Gammaproteobacteria--2:gtdb_domain_counter=d__Bacteria--2:gtdb_family_counter=f__Alteromonadaceae--1||f__Rhodocyclaceae--1:gtdb_genus_counter=g__Denitratisoma--1||g__Paraglaciecola--1:gtdb_order_counter=o__Burkholderiales--1||o__Enterobacterales--1:gtdb_phylum_counter=p__Proteobacteria--2:gtdb_species_counter=s__Denitratisoma oestradiolicum--1||s__Paraglaciecola sp004360155--1:heptad_counter=MCP-40H--4:lbd_counter=:lca_tree=c__Gammaproteobacteria:name=N343107:ref_name_counter=],((((2c8fa6eb-7da3-4dec-8ba8-303c5eef5f6f_1@MCPsignal.487.519:0.0644454[&&NHX:Sample=rhizpot3:Type=capture:capture_class=c__Gammaproteobacteria:capture_domain=d__Bacteria:capture_family=f__Pseudomonadaceae:capture_genus=g__Pseudomonas_E:capture_order=o__Pseudomonadales:capture_phylum=p__Proteobacteria:capture_species=s__Pseudomonas_E monteilii_C:heptad=MCP-44H],e7b090a9-f966-54c4-81ca-d63fa363c151_1@MCPsignal.238.275:0.0406574[&&NHX:Sample=rhiztom3:Type=capture:capture_class=c__Alphaproteobacteria:capture_domain=d__Bacteria:capture_family=f__Rhodobacteraceae:capture_genus=g__Rhodobacter:capture_order=o__Rhodobacterales:capture_phylum=p__Proteobacteria:capture_species=s__Rhodobacter capsulatus:heptad=MCP-44H])0:6e-09[&&NHX:Sample_counter=rhizpot3--1||rhiztom3--1:Type_counter=capture--2:capture_class_counter=c__Alphaproteobacteria--1||c__Gammaproteobacteria--1:capture_domain_counter=d__Bacteria--2:capture_family_counter=f__Pseudomonadaceae--1||f__Rhodobacteraceae--1:capture_genus_counter=g__Pseudomonas_E--1||g__Rhodobacter--1:capture_order_counter=o__Pseudomonadales--1||o__Rhodobacterales--1:capture_phylum_counter=p__Proteobacteria--2:capture_species_counter=s__Pseudomonas_E monteilii_C--1||s__Rhodobacter capsulatus--1:gtdb_class_counter=:gtdb_domain_counter=:gtdb_family_counter=:gtdb_genus_counter=:gtdb_order_counter=:gtdb_phylum_counter=:gtdb_species_counter=:heptad_counter=MCP-44H--2:lbd_counter=:name=N343110:ref_name_counter=],((2f4b7151-2d82-4c8b-9f59-6019189a0cd6_1@MCPsignal.160.200:0.329811[&&NHX:Sample=rhizpot1:Type=capture:capture_class=c__Gammaproteobacteria:capture_domain=d__Bacteria:capture_family=f__Pseudomonadaceae:capture_genus=g__Pseudomonas_E:capture_order=o__Pseudomonadales:capture_phylum=p__Proteobacteria:capture_species=s__Pseudomonas_E brassicae:heptad=MCP-44H],(6569bca4-6ff6-40d5-91ef-003068083b40_6@MCPsignal.212.260:5e-09[&&NHX:Sample=rhizpot3:Type=capture:capture_class=c__Actinomycetia:capture_domain=d__Bacteria:capture_family=f__Geodermatophilaceae:capture_genus=g__Geodermatophilus:capture_order=o__Mycobacteriales:capture_phylum=p__Actinobacteriota:capture_species=s__Geodermatophilus amargosae:heptad=MCP-44H],(39a4dd80-b74b-4182-84b2-d7eb5bf0628f_5@MCPsignal.148.234:1.60279[&&NHX:Sample=rhiztom3:Type=capture:capture_class=c__Planctomycetia:capture_domain=d__Bacteria:capture_family=f__Thermoguttaceae:capture_genus=g__JABWBD01:capture_order=o__Pirellulales:capture_phylum=p__Planctomycetota:capture_species=s__JABWBD01 sp013360685:heptad=MCP-36H],(RS_GCF_004006395.2_protein.faa_NZ_CP029758.2_4151@PF00015_full_PFAM.387.682:0.0124141[&&NHX:Type=GTDB:gtdb_class=c__Clostridia:gtdb_domain=d__Bacteria:gtdb_family=f__Clostridiaceae:gtdb_genus=g__Clostridium_B:gtdb_order=o__Clostridiales:gtdb_phylum=p__Firmicutes_A:gtdb_species=s__Clostridium_B sp004006395:heptad=MCP-44H:species=d__Bacteria_p__Firmicutes_A_c__Clostridia_o__Clostridiales_f__Clostridiaceae_g__Clostridium_B_s__Clostridium_B sp004006395],(RS_GCF_000143685.1_protein.faa_NC_014328.1_4202@PF00015_full_PFAM.478.681:0.0173462[&&NHX:Type=GTDB:gtdb_class=c__Clostridia:gtdb_domain=d__Bacteria:gtdb_family=f__Clostridiaceae:gtdb_genus=g__Clostridium_B:gtdb_order=o__Clostridiales:gtdb_phylum=p__Firmicutes_A:gtdb_species=s__Clostridium_B ljungdahlii:heptad=MCP-44H:species=d__Bacteria_p__Firmicutes_A_c__Clostridia_o__Clostridiales_f__Clostridiaceae_g__Clostridium_B_s__Clostridium_B ljungdahlii],RS_GCF_001636845.1_protein.faa_NZ_LITT01000063.1_90@PF00015_full_PFAM.388.682:0.0119655[&&NHX:Type=GTDB:gtdb_class=c__Clostridia:gtdb_domain=d__Bacteria:gtdb_family=f__Clostridiaceae:gtdb_genus=g__Clostridium_B:gtdb_order=o__Clostridiales:gtdb_phylum=p__Firmicutes_A:gtdb_species=s__Clostridium_B ljungdahlii_A:heptad=MCP-44H:species=d__Bacteria_p__Firmicutes_A_c__Clostridia_o__Clostridiales_f__Clostridiaceae_g__Clostridium_B_s__Clostridium_B ljungdahlii_A])0:5e-09[&&NHX:Sample_counter=:Type_counter=GTDB--2:capture_class_counter=:capture_domain_counter=:capture_family_counter=:capture_genus_counter=:capture_order_counter=:capture_phylum_counter=:capture_species_counter=:evoltype=D:gtdb_class_counter=c__Clostridia--2:gtdb_domain_counter=d__Bacteria--2:gtdb_family_counter=f__Clostridiaceae--2:gtdb_genus_counter=g__Clostridium_B--2:gtdb_order_counter=o__Clostridiales--2:gtdb_phylum_counter=p__Firmicutes_A--2:gtdb_species_counter=s__Clostridium_B ljungdahlii--1||s__Clostridium_B ljungdahlii_A--1:heptad_counter=MCP-44H--2:lbd_counter=:lca=d__Bacteria:lca_tree=g__Clostridium_B:name=N343117:ref_name_counter=])0.964:1.04602[&&NHX:Sample_counter=:Type_counter=GTDB--3:capture_class_counter=:capture_domain_counter=:capture_family_counter=:capture_genus_counter=:capture_order_counter=:capture_phylum_counter=:capture_species_counter=:evoltype=D:gtdb_class_counter=c__Clostridia--3:gtdb_domain_counter=d__Bacteria--3:gtdb_family_counter=f__Clostridiaceae--3:gtdb_genus_counter=g__Clostridium_B--3:gtdb_order_counter=o__Clostridiales--3:gtdb_phylum_counter=p__Firmicutes_A--3:gtdb_species_counter=s__Clostridium_B ljungdahlii--1||s__Clostridium_B ljungdahlii_A--1||s__Clostridium_B sp004006395--1:heptad_counter=MCP-44H--3:lbd_counter=:lca=d__Bacteria:lca_tree=g__Clostridium_B:name=N343118:ref_name_counter=])0.229:0.0383136[&&NHX:Sample_counter=rhiztom3--1:Type_counter=GTDB--3||capture--1:capture_class_counter=c__Planctomycetia--1:capture_domain_counter=d__Bacteria--1:capture_family_counter=f__Thermoguttaceae--1:capture_genus_counter=g__JABWBD01--1:capture_order_counter=o__Pirellulales--1:capture_phylum_counter=p__Planctomycetota--1:capture_species_counter=s__JABWBD01 sp013360685--1:gtdb_class_counter=c__Clostridia--3:gtdb_domain_counter=d__Bacteria--3:gtdb_family_counter=f__Clostridiaceae--3:gtdb_genus_counter=g__Clostridium_B--3:gtdb_order_counter=o__Clostridiales--3:gtdb_phylum_counter=p__Firmicutes_A--3:gtdb_species_counter=s__Clostridium_B ljungdahlii--1||s__Clostridium_B ljungdahlii_A--1||s__Clostridium_B sp004006395--1:heptad_counter=MCP-36H--1||MCP-44H--3:lbd_counter=:lca_tree=g__Clostridium_B:name=N343119:ref_name_counter=])0.592:0.0524255[&&NHX:Sample_counter=rhizpot3--1||rhiztom3--1:Type_counter=GTDB--3||capture--2:capture_class_counter=c__Actinomycetia--1||c__Planctomycetia--1:capture_domain_counter=d__Bacteria--2:capture_family_counter=f__Geodermatophilaceae--1||f__Thermoguttaceae--1:capture_genus_counter=g__Geodermatophilus--1||g__JABWBD01--1:capture_order_counter=o__Mycobacteriales--1||o__Pirellulales--1:capture_phylum_counter=p__Actinobacteriota--1||p__Planctomycetota--1:capture_species_counter=s__Geodermatophilus amargosae--1||s__JABWBD01 sp013360685--1:gtdb_class_counter=c__Clostridia--3:gtdb_domain_counter=d__Bacteria--3:gtdb_family_counter=f__Clostridiaceae--3:gtdb_genus_counter=g__Clostridium_B--3:gtdb_order_counter=o__Clostridiales--3:gtdb_phylum_counter=p__Firmicutes_A--3:gtdb_species_counter=s__Clostridium_B ljungdahlii--1||s__Clostridium_B ljungdahlii_A--1||s__Clostridium_B sp004006395--1:heptad_counter=MCP-36H--1||MCP-44H--4:lbd_counter=:lca_tree=g__Clostridium_B:name=N343120:ref_name_counter=])0.532:0.0632476[&&NHX:Sample_counter=rhizpot1--1||rhizpot3--1||rhiztom3--1:Type_counter=GTDB--3||capture--3:capture_class_counter=c__Actinomycetia--1||c__Gammaproteobacteria--1||c__Planctomycetia--1:capture_domain_counter=d__Bacteria--3:capture_family_counter=f__Geodermatophilaceae--1||f__Pseudomonadaceae--1||f__Thermoguttaceae--1:capture_genus_counter=g__Geodermatophilus--1||g__JABWBD01--1||g__Pseudomonas_E--1:capture_order_counter=o__Mycobacteriales--1||o__Pirellulales--1||o__Pseudomonadales--1:capture_phylum_counter=p__Actinobacteriota--1||p__Planctomycetota--1||p__Proteobacteria--1:capture_species_counter=s__Geodermatophilus amargosae--1||s__JABWBD01 sp013360685--1||s__Pseudomonas_E brassicae--1:gtdb_class_counter=c__Clostridia--3:gtdb_domain_counter=d__Bacteria--3:gtdb_family_counter=f__Clostridiaceae--3:gtdb_genus_counter=g__Clostridium_B--3:gtdb_order_counter=o__Clostridiales--3:gtdb_phylum_counter=p__Firmicutes_A--3:gtdb_species_counter=s__Clostridium_B ljungdahlii--1||s__Clostridium_B ljungdahlii_A--1||s__Clostridium_B sp004006395--1:heptad_counter=MCP-36H--1||MCP-44H--5:lbd_counter=:lca_tree=g__Clostridium_B:name=N343121:ref_name_counter=],(((a354f946-4a68-4edb-9c06-8ba3dde00986_4@MCPsignal.757.800:0[&&NHX:Sample=rhizpot3:Type=capture:capture_class=c__Gammaproteobacteria:capture_domain=d__Bacteria:capture_family=f__Pseudomonadaceae:capture_genus=g__Pseudomonas_E:capture_order=o__Pseudomonadales:capture_phylum=p__Proteobacteria:capture_species=s__Pseudomonas_E gingeri_D:heptad=MCP-44H],d7d939b3-7663-402a-a8e1-c0250c903aec_2@MCPsignal.24.67:0[&&NHX:Sample=rhiztom3:Type=capture:capture_class=c__Gammaproteobacteria:capture_domain=d__Bacteria:capture_family=f__Pseudomonadaceae:capture_genus=g__Pseudomonas_E:capture_order=o__Pseudomonadales:capture_phylum=p__Proteobacteria:capture_species=s__Pseudomonas_E parafulva_B:heptad=MCP-44H])0:0[&&NHX:Sample_counter=rhizpot3--1||rhiztom3--1:Type_counter=capture--2:capture_class_counter=c__Gammaproteobacteria--2:capture_domain_counter=d__Bacteria--2:capture_family_counter=f__Pseudomonadaceae--2:capture_genus_counter=g__Pseudomonas_E--2:capture_order_counter=o__Pseudomonadales--2:capture_phylum_counter=p__Proteobacteria--2:capture_species_counter=s__Pseudomonas_E gingeri_D--1||s__Pseudomonas_E parafulva_B--1:gtdb_class_counter=:gtdb_domain_counter=:gtdb_family_counter=:gtdb_genus_counter=:gtdb_order_counter=:gtdb_phylum_counter=:gtdb_species_counter=:heptad_counter=MCP-44H--2:lbd_counter=:name=N343124:ref_name_counter=],63738006-f58a-41b9-9c65-f1a5fae13c94_4@MCPsignal.23.66:0[&&NHX:Sample=rhiztom3:Type=capture:capture_class=c__Gammaproteobacteria:capture_domain=d__Bacteria:capture_family=f__Pseudomonadaceae:capture_genus=g__Pseudomonas_E:capture_order=o__Pseudomonadales:capture_phylum=p__Proteobacteria:capture_species=s__Pseudomonas_E parafulva_B:heptad=MCP-44H]):5e-09[&&NHX:Sample_counter=rhizpot3--1||rhiztom3--2:Type_counter=capture--3:capture_class_counter=c__Gammaproteobacteria--3:capture_domain_counter=d__Bacteria--3:capture_family_counter=f__Pseudomonadaceae--3:capture_genus_counter=g__Pseudomonas_E--3:capture_order_counter=o__Pseudomonadales--3:capture_phylum_counter=p__Proteobacteria--3:capture_species_counter=s__Pseudomonas_E gingeri_D--1||s__Pseudomonas_E parafulva_B--2:gtdb_class_counter=:gtdb_domain_counter=:gtdb_family_counter=:gtdb_genus_counter=:gtdb_order_counter=:gtdb_phylum_counter=:gtdb_species_counter=:heptad_counter=MCP-44H--3:lbd_counter=:name=N343126:ref_name_counter=],fea23ff7-9a82-4c9f-b910-db45cc401f56_3@MCPsignal.259.294:5e-09[&&NHX:Sample=rhiztom3:Type=capture:capture_class=c__Gammaproteobacteria:capture_domain=d__Bacteria:capture_family=f__Pseudomonadaceae:capture_genus=g__Pseudomonas_E:capture_order=o__Pseudomonadales:capture_phylum=p__Proteobacteria:capture_species=s__Pseudomonas_E sp017968885:heptad=MCP-44H])0.806:0.0791106[&&NHX:Sample_counter=rhizpot3--1||rhiztom3--3:Type_counter=capture--4:capture_class_counter=c__Gammaproteobacteria--4:capture_domain_counter=d__Bacteria--4:capture_family_counter=f__Pseudomonadaceae--4:capture_genus_counter=g__Pseudomonas_E--4:capture_order_counter=o__Pseudomonadales--4:capture_phylum_counter=p__Proteobacteria--4:capture_species_counter=s__Pseudomonas_E gingeri_D--1||s__Pseudomonas_E parafulva_B--2||s__Pseudomonas_E sp017968885--1:gtdb_class_counter=:gtdb_domain_counter=:gtdb_family_counter=:gtdb_genus_counter=:gtdb_order_counter=:gtdb_phylum_counter=:gtdb_species_counter=:heptad_counter=MCP-44H--4:lbd_counter=:name=N343128:ref_name_counter=])0.338:0.0532417[&&NHX:Sample_counter=rhizpot1--1||rhizpot3--2||rhiztom3--4:Type_counter=GTDB--3||capture--7:capture_class_counter=c__Actinomycetia--1||c__Gammaproteobacteria--5||c__Planctomycetia--1:capture_domain_counter=d__Bacteria--7:capture_family_counter=f__Geodermatophilaceae--1||f__Pseudomonadaceae--5||f__Thermoguttaceae--1:capture_genus_counter=g__Geodermatophilus--1||g__JABWBD01--1||g__Pseudomonas_E--5:capture_order_counter=o__Mycobacteriales--1||o__Pirellulales--1||o__Pseudomonadales--5:capture_phylum_counter=p__Actinobacteriota--1||p__Planctomycetota--1||p__Proteobacteria--5:capture_species_counter=s__Geodermatophilus amargosae--1||s__JABWBD01 sp013360685--1||s__Pseudomonas_E brassicae--1||s__Pseudomonas_E gingeri_D--1||s__Pseudomonas_E parafulva_B--2||s__Pseudomonas_E sp017968885--1:gtdb_class_counter=c__Clostridia--3:gtdb_domain_counter=d__Bacteria--3:gtdb_family_counter=f__Clostridiaceae--3:gtdb_genus_counter=g__Clostridium_B--3:gtdb_order_counter=o__Clostridiales--3:gtdb_phylum_counter=p__Firmicutes_A--3:gtdb_species_counter=s__Clostridium_B ljungdahlii--1||s__Clostridium_B ljungdahlii_A--1||s__Clostridium_B sp004006395--1:heptad_counter=MCP-36H--1||MCP-44H--9:lbd_counter=:lca_tree=g__Clostridium_B:name=N343129:ref_name_counter=])0:5e-09[&&NHX:Sample_counter=rhizpot1--1||rhizpot3--3||rhiztom3--5:Type_counter=GTDB--3||capture--9:capture_class_counter=c__Actinomycetia--1||c__Alphaproteobacteria--1||c__Gammaproteobacteria--6||c__Planctomycetia--1:capture_domain_counter=d__Bacteria--9:capture_family_counter=f__Geodermatophilaceae--1||f__Pseudomonadaceae--6||f__Rhodobacteraceae--1||f__Thermoguttaceae--1:capture_genus_counter=g__Geodermatophilus--1||g__JABWBD01--1||g__Pseudomonas_E--6||g__Rhodobacter--1:capture_order_counter=o__Mycobacteriales--1||o__Pirellulales--1||o__Pseudomonadales--6||o__Rhodobacterales--1:capture_phylum_counter=p__Actinobacteriota--1||p__Planctomycetota--1||p__Proteobacteria--7:capture_species_counter=s__Geodermatophilus amargosae--1||s__JABWBD01 sp013360685--1||s__Pseudomonas_E brassicae--1||s__Pseudomonas_E gingeri_D--1||s__Pseudomonas_E monteilii_C--1||s__Pseudomonas_E parafulva_B--2||s__Pseudomonas_E sp017968885--1||s__Rhodobacter capsulatus--1:gtdb_class_counter=c__Clostridia--3:gtdb_domain_counter=d__Bacteria--3:gtdb_family_counter=f__Clostridiaceae--3:gtdb_genus_counter=g__Clostridium_B--3:gtdb_order_counter=o__Clostridiales--3:gtdb_phylum_counter=p__Firmicutes_A--3:gtdb_species_counter=s__Clostridium_B ljungdahlii--1||s__Clostridium_B ljungdahlii_A--1||s__Clostridium_B sp004006395--1:heptad_counter=MCP-36H--1||MCP-44H--11:lbd_counter=:lca_tree=g__Clostridium_B:name=N343130:ref_name_counter=],(RS_GCF_000420525.1_protein.faa_NZ_ATVC01000001.1_21@PF00015_full_PFAM.458.641:0.852695[&&NHX:Type=GTDB:gtdb_class=c__Gammaproteobacteria:gtdb_domain=d__Bacteria:gtdb_family=f__Aquaspirillaceae:gtdb_genus=g__Aquaspirillum:gtdb_order=o__Burkholderiales:gtdb_phylum=p__Proteobacteria:gtdb_species=s__Aquaspirillum serpens:heptad=MCP-40H:species=d__Bacteria_p__Proteobacteria_c__Gammaproteobacteria_o__Burkholderiales_f__Aquaspirillaceae_g__Aquaspirillum_s__Aquaspirillum serpens],ecf0c2e1-0c5e-405e-af72-0bf8cb8db829_1@MCPsignal.290.354:0.135604[&&NHX:Sample=rhizpot3:Type=capture:capture_class=c__Gammaproteobacteria:capture_domain=d__Bacteria:capture_family=f__S144-34:capture_genus=g__S144-34:capture_order=o__S144-34:capture_phylum=p__Proteobacteria:capture_species=s__S144-34 sp015494165:heptad=MCP-44H])0.678:0.0174683[&&NHX:Sample_counter=rhizpot3--1:Type_counter=GTDB--1||capture--1:capture_class_counter=c__Gammaproteobacteria--1:capture_domain_counter=d__Bacteria--1:capture_family_counter=f__S144-34--1:capture_genus_counter=g__S144-34--1:capture_order_counter=o__S144-34--1:capture_phylum_counter=p__Proteobacteria--1:capture_species_counter=s__S144-34 sp015494165--1:gtdb_class_counter=c__Gammaproteobacteria--1:gtdb_domain_counter=d__Bacteria--1:gtdb_family_counter=f__Aquaspirillaceae--1:gtdb_genus_counter=g__Aquaspirillum--1:gtdb_order_counter=o__Burkholderiales--1:gtdb_phylum_counter=p__Proteobacteria--1:gtdb_species_counter=s__Aquaspirillum serpens--1:heptad_counter=MCP-40H--1||MCP-44H--1:lbd_counter=:lca_tree=s__Aquaspirillum serpens:name=N343133:ref_name_counter=])0:5e-09[&&NHX:Sample_counter=rhizpot1--1||rhizpot3--4||rhiztom3--5:Type_counter=GTDB--4||capture--10:capture_class_counter=c__Actinomycetia--1||c__Alphaproteobacteria--1||c__Gammaproteobacteria--7||c__Planctomycetia--1:capture_domain_counter=d__Bacteria--10:capture_family_counter=f__Geodermatophilaceae--1||f__Pseudomonadaceae--6||f__Rhodobacteraceae--1||f__S144-34--1||f__Thermoguttaceae--1:capture_genus_counter=g__Geodermatophilus--1||g__JABWBD01--1||g__Pseudomonas_E--6||g__Rhodobacter--1||g__S144-34--1:capture_order_counter=o__Mycobacteriales--1||o__Pirellulales--1||o__Pseudomonadales--6||o__Rhodobacterales--1||o__S144-34--1:capture_phylum_counter=p__Actinobacteriota--1||p__Planctomycetota--1||p__Proteobacteria--8:capture_species_counter=s__Geodermatophilus amargosae--1||s__JABWBD01 sp013360685--1||s__Pseudomonas_E brassicae--1||s__Pseudomonas_E gingeri_D--1||s__Pseudomonas_E monteilii_C--1||s__Pseudomonas_E parafulva_B--2||s__Pseudomonas_E sp017968885--1||s__Rhodobacter capsulatus--1||s__S144-34 sp015494165--1:gtdb_class_counter=c__Clostridia--3||c__Gammaproteobacteria--1:gtdb_domain_counter=d__Bacteria--4:gtdb_family_counter=f__Aquaspirillaceae--1||f__Clostridiaceae--3:gtdb_genus_counter=g__Aquaspirillum--1||g__Clostridium_B--3:gtdb_order_counter=o__Burkholderiales--1||o__Clostridiales--3:gtdb_phylum_counter=p__Firmicutes_A--3||p__Proteobacteria--1:gtdb_species_counter=s__Aquaspirillum serpens--1||s__Clostridium_B ljungdahlii--1||s__Clostridium_B ljungdahlii_A--1||s__Clostridium_B sp004006395--1:heptad_counter=MCP-36H--1||MCP-40H--1||MCP-44H--12:lbd_counter=:lca_tree=d__Bacteria:name=N343134:ref_name_counter=],4fc338aa-2e20-5c6d-ab87-c2f9f30d418b_2@MCPsignal.64.111:0.106687[&&NHX:Sample=rhiztom3:Type=capture:capture_class=c__Gammaproteobacteria:capture_domain=d__Bacteria:capture_family=f__Burkholderiaceae:capture_genus=g__Rhizobacter:capture_order=o__Burkholderiales:capture_phylum=p__Proteobacteria:capture_species=s__Rhizobacter sp000799605:heptad=MCP-44H])0.804:0.0203267[&&NHX:Sample_counter=rhizpot1--1||rhizpot3--4||rhiztom3--6:Type_counter=GTDB--4||capture--11:capture_class_counter=c__Actinomycetia--1||c__Alphaproteobacteria--1||c__Gammaproteobacteria--8||c__Planctomycetia--1:capture_domain_counter=d__Bacteria--11:capture_family_counter=f__Burkholderiaceae--1||f__Geodermatophilaceae--1||f__Pseudomonadaceae--6||f__Rhodobacteraceae--1||f__S144-34--1||f__Thermoguttaceae--1:capture_genus_counter=g__Geodermatophilus--1||g__JABWBD01--1||g__Pseudomonas_E--6||g__Rhizobacter--1||g__Rhodobacter--1||g__S144-34--1:capture_order_counter=o__Burkholderiales--1||o__Mycobacteriales--1||o__Pirellulales--1||o__Pseudomonadales--6||o__Rhodobacterales--1||o__S144-34--1:capture_phylum_counter=p__Actinobacteriota--1||p__Planctomycetota--1||p__Proteobacteria--9:capture_species_counter=s__Geodermatophilus amargosae--1||s__JABWBD01 sp013360685--1||s__Pseudomonas_E brassicae--1||s__Pseudomonas_E gingeri_D--1||s__Pseudomonas_E monteilii_C--1||s__Pseudomonas_E parafulva_B--2||s__Pseudomonas_E sp017968885--1||s__Rhizobacter sp000799605--1||s__Rhodobacter capsulatus--1||s__S144-34 sp015494165--1:gtdb_class_counter=c__Clostridia--3||c__Gammaproteobacteria--1:gtdb_domain_counter=d__Bacteria--4:gtdb_family_counter=f__Aquaspirillaceae--1||f__Clostridiaceae--3:gtdb_genus_counter=g__Aquaspirillum--1||g__Clostridium_B--3:gtdb_order_counter=o__Burkholderiales--1||o__Clostridiales--3:gtdb_phylum_counter=p__Firmicutes_A--3||p__Proteobacteria--1:gtdb_species_counter=s__Aquaspirillum serpens--1||s__Clostridium_B ljungdahlii--1||s__Clostridium_B ljungdahlii_A--1||s__Clostridium_B sp004006395--1:heptad_counter=MCP-36H--1||MCP-40H--1||MCP-44H--13:lbd_counter=:lca_tree=d__Bacteria:name=N343136:ref_name_counter=])0:5e-09[&&NHX:Sample_counter=rhizpot1--2||rhizpot3--5||rhiztom3--6:Type_counter=GTDB--6||capture--13:capture_class_counter=c__Actinomycetia--1||c__Alphaproteobacteria--1||c__Gammaproteobacteria--10||c__Planctomycetia--1:capture_domain_counter=d__Bacteria--13:capture_family_counter=f__Burkholderiaceae--1||f__Geodermatophilaceae--1||f__Pseudomonadaceae--7||f__Rhodobacteraceae--1||f__Rhodocyclaceae--1||f__S144-34--1||f__Thermoguttaceae--1:capture_genus_counter=g__Geodermatophilus--1||g__JABWBD01--1||g__Pseudomonas_E--7||g__Rhizobacter--1||g__Rhodobacter--1||g__S144-34--1||g__Thauera--1:capture_order_counter=o__Burkholderiales--2||o__Mycobacteriales--1||o__Pirellulales--1||o__Pseudomonadales--7||o__Rhodobacterales--1||o__S144-34--1:capture_phylum_counter=p__Actinobacteriota--1||p__Planctomycetota--1||p__Proteobacteria--11:capture_species_counter=s__Geodermatophilus amargosae--1||s__JABWBD01 sp013360685--1||s__Pseudomonas_E brassicae--1||s__Pseudomonas_E gingeri_D--1||s__Pseudomonas_E monteilii_C--1||s__Pseudomonas_E parafulva_B--2||s__Pseudomonas_E sp009764645--1||s__Pseudomonas_E sp017968885--1||s__Rhizobacter sp000799605--1||s__Rhodobacter capsulatus--1||s__S144-34 sp015494165--1||s__Thauera humireducens--1:gtdb_class_counter=c__Clostridia--3||c__Gammaproteobacteria--3:gtdb_domain_counter=d__Bacteria--6:gtdb_family_counter=f__Alteromonadaceae--1||f__Aquaspirillaceae--1||f__Clostridiaceae--3||f__Rhodocyclaceae--1:gtdb_genus_counter=g__Aquaspirillum--1||g__Clostridium_B--3||g__Denitratisoma--1||g__Paraglaciecola--1:gtdb_order_counter=o__Burkholderiales--2||o__Clostridiales--3||o__Enterobacterales--1:gtdb_phylum_counter=p__Firmicutes_A--3||p__Proteobacteria--3:gtdb_species_counter=s__Aquaspirillum serpens--1||s__Clostridium_B ljungdahlii--1||s__Clostridium_B ljungdahlii_A--1||s__Clostridium_B sp004006395--1||s__Denitratisoma oestradiolicum--1||s__Paraglaciecola sp004360155--1:heptad_counter=MCP-36H--1||MCP-40H--5||MCP-44H--13:lbd_counter=:lca_tree=d__Bacteria:name=N343137:ref_name_counter=])0.812:0.0615885[&&NHX:Sample_counter=rhizpot1--2||rhizpot3--5||rhiztom1--1||rhiztom3--6:Type_counter=GTDB--6||capture--14:capture_class_counter=c__Actinomycetia--1||c__Alphaproteobacteria--2||c__Gammaproteobacteria--10||c__Planctomycetia--1:capture_domain_counter=d__Bacteria--14:capture_family_counter=f__Beijerinckiaceae--1||f__Burkholderiaceae--1||f__Geodermatophilaceae--1||f__Pseudomonadaceae--7||f__Rhodobacteraceae--1||f__Rhodocyclaceae--1||f__S144-34--1||f__Thermoguttaceae--1:capture_genus_counter=g__Bosea--1||g__Geodermatophilus--1||g__JABWBD01--1||g__Pseudomonas_E--7||g__Rhizobacter--1||g__Rhodobacter--1||g__S144-34--1||g__Thauera--1:capture_order_counter=o__Burkholderiales--2||o__Mycobacteriales--1||o__Pirellulales--1||o__Pseudomonadales--7||o__Rhizobiales--1||o__Rhodobacterales--1||o__S144-34--1:capture_phylum_counter=p__Actinobacteriota--1||p__Planctomycetota--1||p__Proteobacteria--12:capture_species_counter=s__Bosea sp003241815--1||s__Geodermatophilus amargosae--1||s__JABWBD01 sp013360685--1||s__Pseudomonas_E brassicae--1||s__Pseudomonas_E gingeri_D--1||s__Pseudomonas_E monteilii_C--1||s__Pseudomonas_E parafulva_B--2||s__Pseudomonas_E sp009764645--1||s__Pseudomonas_E sp017968885--1||s__Rhizobacter sp000799605--1||s__Rhodobacter capsulatus--1||s__S144-34 sp015494165--1||s__Thauera humireducens--1:gtdb_class_counter=c__Clostridia--3||c__Gammaproteobacteria--3:gtdb_domain_counter=d__Bacteria--6:gtdb_family_counter=f__Alteromonadaceae--1||f__Aquaspirillaceae--1||f__Clostridiaceae--3||f__Rhodocyclaceae--1:gtdb_genus_counter=g__Aquaspirillum--1||g__Clostridium_B--3||g__Denitratisoma--1||g__Paraglaciecola--1:gtdb_order_counter=o__Burkholderiales--2||o__Clostridiales--3||o__Enterobacterales--1:gtdb_phylum_counter=p__Firmicutes_A--3||p__Proteobacteria--3:gtdb_species_counter=s__Aquaspirillum serpens--1||s__Clostridium_B ljungdahlii--1||s__Clostridium_B ljungdahlii_A--1||s__Clostridium_B sp004006395--1||s__Denitratisoma oestradiolicum--1||s__Paraglaciecola sp004360155--1:heptad_counter=MCP-24H--1||MCP-36H--1||MCP-40H--5||MCP-44H--13:lbd_counter=:lca_tree=d__Bacteria:name=N343138:ref_name_counter=],((((0fa093a3-6bf4-42f6-b6f8-7a8c71fae969_6@MCPsignal.203.257:1e-08[&&NHX:Sample=rhiztom2:Type=capture:capture_class=c__Gammaproteobacteria:capture_domain=d__Bacteria:capture_family=f__Burkholderiaceae:capture_genus=g__Cupriavidus:capture_order=o__Burkholderiales:capture_phylum=p__Proteobacteria:capture_species=s__Cupriavidus pauculus_C:heptad=MCP-44H],(12bec97c-690b-4958-b9da-b867de33e9e0_1@MCPsignal.23.137:5e-09[&&NHX:Sample=rhiztom3:Type=capture:capture_class=c__Gammaproteobacteria:capture_domain=d__Bacteria:capture_family=f__Enterobacteriaceae:capture_genus=g__Enterobacter:capture_order=o__Enterobacterales:capture_phylum=p__Proteobacteria:capture_species=s__Enterobacter cloacae_L:heptad=MCP-44H],de30ecbc-20b5-4a51-9597-f8a69533655e_6@MCPsignal.23.138:0.0144438[&&NHX:Sample=rhiztom3:Type=capture:capture_class=c__Gammaproteobacteria:capture_domain=d__Bacteria:capture_family=f__Enterobacteriaceae:capture_genus=g__Enterobacter:capture_order=o__Enterobacterales:capture_phylum=p__Proteobacteria:capture_species=s__Enterobacter cloacae_L:heptad=MCP-52H])0.649:0.185874[&&NHX:Sample_counter=rhiztom3--2:Type_counter=capture--2:capture_class_counter=c__Gammaproteobacteria--2:capture_domain_counter=d__Bacteria--2:capture_family_counter=f__Enterobacteriaceae--2:capture_genus_counter=g__Enterobacter--2:capture_order_counter=o__Enterobacterales--2:capture_phylum_counter=p__Proteobacteria--2:capture_species_counter=s__Enterobacter cloacae_L--2:gtdb_class_counter=:gtdb_domain_counter=:gtdb_family_counter=:gtdb_genus_counter=:gtdb_order_counter=:gtdb_phylum_counter=:gtdb_species_counter=:heptad_counter=MCP-44H--1||MCP-52H--1:lbd_counter=:name=N343142:ref_name_counter=])0.999:0.531979[&&NHX:Sample_counter=rhiztom2--1||rhiztom3--2:Type_counter=capture--3:capture_class_counter=c__Gammaproteobacteria--3:capture_domain_counter=d__Bacteria--3:capture_family_counter=f__Burkholderiaceae--1||f__Enterobacteriaceae--2:capture_genus_counter=g__Cupriavidus--1||g__Enterobacter--2:capture_order_counter=o__Burkholderiales--1||o__Enterobacterales--2:capture_phylum_counter=p__Proteobacteria--3:capture_species_counter=s__Cupriavidus pauculus_C--1||s__Enterobacter cloacae_L--2:gtdb_class_counter=:gtdb_domain_counter=:gtdb_family_counter=:gtdb_genus_counter=:gtdb_order_counter=:gtdb_phylum_counter=:gtdb_species_counter=:heptad_counter=MCP-44H--2||MCP-52H--1:lbd_counter=:name=N343143:ref_name_counter=],(315ced0f-5d23-4b1b-970e-54ee76368fb5_2@MCPsignal.9.79:0.052366[&&NHX:Sample=rhizpot3:Type=capture:capture_class=c__Alphaproteobacteria:capture_domain=d__Bacteria:capture_family=f__Rhizobiaceae:capture_genus=g__Pseudaminobacter:capture_order=o__Rhizobiales:capture_phylum=p__Proteobacteria:capture_species=s__Pseudaminobacter soli:heptad=MCP-44H],(886cde90-b6d5-471c-9cc6-c5c0992a11a8_1@MCPsignal.434.516:5e-09[&&NHX:Sample=rhizpot3:Type=capture:capture_class=c__Magnetococcia:capture_domain=d__Bacteria:capture_family=f__Magnetococcaceae:capture_genus=g__Magnetococcus:capture_order=o__Magnetococcales:capture_phylum=p__Proteobacteria:capture_species=s__Magnetococcus marinus:heptad=MCP-44H],509b633f-e553-4feb-a469-d81a9588207d_5@MCPsignal.7.48:5e-09[&&NHX:Sample=rhiztom1:Type=capture:capture_class=c__Magnetococcia:capture_domain=d__Bacteria:capture_family=f__Magnetococcaceae:capture_genus=g__Magnetococcus:capture_order=o__Magnetococcales:capture_phylum=p__Proteobacteria:capture_species=s__Magnetococcus marinus:heptad=MCP-44H])0.818:0.049674[&&NHX:Sample_counter=rhizpot3--1||rhiztom1--1:Type_counter=capture--2:capture_class_counter=c__Magnetococcia--2:capture_domain_counter=d__Bacteria--2:capture_family_counter=f__Magnetococcaceae--2:capture_genus_counter=g__Magnetococcus--2:capture_order_counter=o__Magnetococcales--2:capture_phylum_counter=p__Proteobacteria--2:capture_species_counter=s__Magnetococcus marinus--2:gtdb_class_counter=:gtdb_domain_counter=:gtdb_family_counter=:gtdb_genus_counter=:gtdb_order_counter=:gtdb_phylum_counter=:gtdb_species_counter=:heptad_counter=MCP-44H--2:lbd_counter=:name=N343147:ref_name_counter=])0.945:0.210142[&&NHX:Sample_counter=rhizpot3--2||rhiztom1--1:Type_counter=capture--3:capture_class_counter=c__Alphaproteobacteria--1||c__Magnetococcia--2:capture_domain_counter=d__Bacteria--3:capture_family_counter=f__Magnetococcaceae--2||f__Rhizobiaceae--1:capture_genus_counter=g__Magnetococcus--2||g__Pseudaminobacter--1:capture_order_counter=o__Magnetococcales--2||o__Rhizobiales--1:capture_phylum_counter=p__Proteobacteria--3:capture_species_counter=s__Magnetococcus marinus--2||s__Pseudaminobacter soli--1:gtdb_class_counter=:gtdb_domain_counter=:gtdb_family_counter=:gtdb_genus_counter=:gtdb_order_counter=:gtdb_phylum_counter=:gtdb_species_counter=:heptad_counter=MCP-44H--3:lbd_counter=:name=N343148:ref_name_counter=])0.803:0.0779279[&&NHX:Sample_counter=rhizpot3--2||rhiztom1--1||rhiztom2--1||rhiztom3--2:Type_counter=capture--6:capture_class_counter=c__Alphaproteobacteria--1||c__Gammaproteobacteria--3||c__Magnetococcia--2:capture_domain_counter=d__Bacteria--6:capture_family_counter=f__Burkholderiaceae--1||f__Enterobacteriaceae--2||f__Magnetococcaceae--2||f__Rhizobiaceae--1:capture_genus_counter=g__Cupriavidus--1||g__Enterobacter--2||g__Magnetococcus--2||g__Pseudaminobacter--1:capture_order_counter=o__Burkholderiales--1||o__Enterobacterales--2||o__Magnetococcales--2||o__Rhizobiales--1:capture_phylum_counter=p__Proteobacteria--6:capture_species_counter=s__Cupriavidus pauculus_C--1||s__Enterobacter cloacae_L--2||s__Magnetococcus marinus--2||s__Pseudaminobacter soli--1:gtdb_class_counter=:gtdb_domain_counter=:gtdb_family_counter=:gtdb_genus_counter=:gtdb_order_counter=:gtdb_phylum_counter=:gtdb_species_counter=:heptad_counter=MCP-44H--5||MCP-52H--1:lbd_counter=:name=N343149:ref_name_counter=],(f991c689-b893-4bf8-b82a-dfe33945a9e8_6@MCPsignal.64.145:0.00968784[&&NHX:Sample=rhizpot3:Type=capture:capture_class=c__Gammaproteobacteria:capture_domain=d__Bacteria:capture_family=f__Pseudomonadaceae:capture_genus=g__Pseudomonas_E:capture_order=o__Pseudomonadales:capture_phylum=p__Proteobacteria:capture_species=s__Pseudomonas_E japonica:heptad=MCP-40H],(5b036af8-9d34-4ff2-b0a3-4cae35e0d555_4@MCPsignal.78.136:7e-09[&&NHX:Sample=rhiztom3:Type=capture:capture_class=c__Gammaproteobacteria:capture_domain=d__Bacteria:capture_family=f__Rhodanobacteraceae:capture_genus=g__Dyella:capture_order=o__Xanthomonadales:capture_phylum=p__Proteobacteria:capture_species=s__Dyella sp003121485:heptad=MCP-40H],623db4c2-12c7-4bc1-859c-456315be811e_3@MCPsignal.63.146:5e-09[&&NHX:Sample=rhizpot3:Type=capture:capture_class=c__Gammaproteobacteria:capture_domain=d__Bacteria:capture_family=f__Pseudomonadaceae:capture_genus=g__Pseudomonas_E:capture_order=o__Pseudomonadales:capture_phylum=p__Proteobacteria:capture_species=s__Pseudomonas_E sp000761545:heptad=MCP-40H])0:5e-09[&&NHX:Sample_counter=rhizpot3--1||rhiztom3--1:Type_counter=capture--2:capture_class_counter=c__Gammaproteobacteria--2:capture_domain_counter=d__Bacteria--2:capture_family_counter=f__Pseudomonadaceae--1||f__Rhodanobacteraceae--1:capture_genus_counter=g__Dyella--1||g__Pseudomonas_E--1:capture_order_counter=o__Pseudomonadales--1||o__Xanthomonadales--1:capture_phylum_counter=p__Proteobacteria--2:capture_species_counter=s__Dyella sp003121485--1||s__Pseudomonas_E sp000761545--1:gtdb_class_counter=:gtdb_domain_counter=:gtdb_family_counter=:gtdb_genus_counter=:gtdb_order_counter=:gtdb_phylum_counter=:gtdb_species_counter=:heptad_counter=MCP-40H--2:lbd_counter=:name=N343153:ref_name_counter=])1:0.300878[&&NHX:Sample_counter=rhizpot3--2||rhiztom3--1:Type_counter=capture--3:capture_class_counter=c__Gammaproteobacteria--3:capture_domain_counter=d__Bacteria--3:capture_family_counter=f__Pseudomonadaceae--2||f__Rhodanobacteraceae--1:capture_genus_counter=g__Dyella--1||g__Pseudomonas_E--2:capture_order_counter=o__Pseudomonadales--2||o__Xanthomonadales--1:capture_phylum_counter=p__Proteobacteria--3:capture_species_counter=s__Dyella sp003121485--1||s__Pseudomonas_E japonica--1||s__Pseudomonas_E sp000761545--1:gtdb_class_counter=:gtdb_domain_counter=:gtdb_family_counter=:gtdb_genus_counter=:gtdb_order_counter=:gtdb_phylum_counter=:gtdb_species_counter=:heptad_counter=MCP-40H--3:lbd_counter=:name=N343154:ref_name_counter=])0.77:0.0255994[&&NHX:Sample_counter=rhizpot3--4||rhiztom1--1||rhiztom2--1||rhiztom3--3:Type_counter=capture--9:capture_class_counter=c__Alphaproteobacteria--1||c__Gammaproteobacteria--6||c__Magnetococcia--2:capture_domain_counter=d__Bacteria--9:capture_family_counter=f__Burkholderiaceae--1||f__Enterobacteriaceae--2||f__Magnetococcaceae--2||f__Pseudomonadaceae--2||f__Rhizobiaceae--1||f__Rhodanobacteraceae--1:capture_genus_counter=g__Cupriavidus--1||g__Dyella--1||g__Enterobacter--2||g__Magnetococcus--2||g__Pseudaminobacter--1||g__Pseudomonas_E--2:capture_order_counter=o__Burkholderiales--1||o__Enterobacterales--2||o__Magnetococcales--2||o__Pseudomonadales--2||o__Rhizobiales--1||o__Xanthomonadales--1:capture_phylum_counter=p__Proteobacteria--9:capture_species_counter=s__Cupriavidus pauculus_C--1||s__Dyella sp003121485--1||s__Enterobacter cloacae_L--2||s__Magnetococcus marinus--2||s__Pseudaminobacter soli--1||s__Pseudomonas_E japonica--1||s__Pseudomonas_E sp000761545--1:gtdb_class_counter=:gtdb_domain_counter=:gtdb_family_counter=:gtdb_genus_counter=:gtdb_order_counter=:gtdb_phylum_counter=:gtdb_species_counter=:heptad_counter=MCP-40H--3||MCP-44H--5||MCP-52H--1:lbd_counter=:name=N343155:ref_name_counter=],(034758b9-d3a9-4680-b04a-27214a042b20_6@MCPsignal.276.339:0.0799274[&&NHX:Sample=rhiztom3:Type=capture:capture_class=c__Gammaproteobacteria:capture_domain=d__Bacteria:capture_family=f__Rhodocyclaceae:capture_genus=g__Thauera:capture_order=o__Burkholderiales:capture_phylum=p__Proteobacteria:capture_species=s__Thauera sp017997795:heptad=MCP-40H],(e02a9d95-9723-4294-9625-b23be9d5d2fb_5@MCPsignal.708.784:5e-09[&&NHX:Sample=rhiztom2:Type=capture:capture_class=c__Gammaproteobacteria:capture_domain=d__Bacteria:capture_family=f__Burkholderiaceae:capture_genus=g__Paraburkholderia:capture_order=o__Burkholderiales:capture_phylum=p__Proteobacteria:capture_species=s__Paraburkholderia lycopersici:heptad=MCP-40H],(da84ce93-7bcb-4fb9-a568-23b59294a5b7_2@MCPsignal.32.108:0.248547[&&NHX:Sample=rhizpot1:Type=capture:capture_class=c__Gammaproteobacteria:capture_domain=d__Bacteria:capture_family=f__Halofilaceae:capture_genus=g__SLKC01:capture_order=o__XJ16:capture_phylum=p__Proteobacteria:capture_species=s__SLKC01 sp007134775:heptad=MCP-52H],8dbd2035-946e-469c-b568-f9da1f83d272_4@MCPsignal.157.229:0.101902[&&NHX:Sample=rhiztom2:Type=capture:capture_class=c__Gammaproteobacteria:capture_domain=d__Bacteria:capture_family=f__Aeromonadaceae:capture_genus=g__Aeromonas:capture_order=o__Enterobacterales:capture_phylum=p__Proteobacteria:capture_species=s__Aeromonas caviae:heptad=MCP-40H])0.598:0.0407844[&&NHX:Sample_counter=rhizpot1--1||rhiztom2--1:Type_counter=capture--2:capture_class_counter=c__Gammaproteobacteria--2:capture_domain_counter=d__Bacteria--2:capture_family_counter=f__Aeromonadaceae--1||f__Halofilaceae--1:capture_genus_counter=g__Aeromonas--1||g__SLKC01--1:capture_order_counter=o__Enterobacterales--1||o__XJ16--1:capture_phylum_counter=p__Proteobacteria--2:capture_species_counter=s__Aeromonas caviae--1||s__SLKC01 sp007134775--1:gtdb_class_counter=:gtdb_domain_counter=:gtdb_family_counter=:gtdb_genus_counter=:gtdb_order_counter=:gtdb_phylum_counter=:gtdb_species_counter=:heptad_counter=MCP-40H--1||MCP-52H--1:lbd_counter=:name=N343160:ref_name_counter=])0.925:0.202948[&&NHX:Sample_counter=rhizpot1--1||rhiztom2--2:Type_counter=capture--3:capture_class_counter=c__Gammaproteobacteria--3:capture_domain_counter=d__Bacteria--3:capture_family_counter=f__Aeromonadaceae--1||f__Burkholderiaceae--1||f__Halofilaceae--1:capture_genus_counter=g__Aeromonas--1||g__Paraburkholderia--1||g__SLKC01--1:capture_order_counter=o__Burkholderiales--1||o__Enterobacterales--1||o__XJ16--1:capture_phylum_counter=p__Proteobacteria--3:capture_species_counter=s__Aeromonas caviae--1||s__Paraburkholderia lycopersici--1||s__SLKC01 sp007134775--1:gtdb_class_counter=:gtdb_domain_counter=:gtdb_family_counter=:gtdb_genus_counter=:gtdb_order_counter=:gtdb_phylum_counter=:gtdb_species_counter=:heptad_counter=MCP-40H--2||MCP-52H--1:lbd_counter=:name=N343161:ref_name_counter=])0.875:0.0968314[&&NHX:Sample_counter=rhizpot1--1||rhiztom2--2||rhiztom3--1:Type_counter=capture--4:capture_class_counter=c__Gammaproteobacteria--4:capture_domain_counter=d__Bacteria--4:capture_family_counter=f__Aeromonadaceae--1||f__Burkholderiaceae--1||f__Halofilaceae--1||f__Rhodocyclaceae--1:capture_genus_counter=g__Aeromonas--1||g__Paraburkholderia--1||g__SLKC01--1||g__Thauera--1:capture_order_counter=o__Burkholderiales--2||o__Enterobacterales--1||o__XJ16--1:capture_phylum_counter=p__Proteobacteria--4:capture_species_counter=s__Aeromonas caviae--1||s__Paraburkholderia lycopersici--1||s__SLKC01 sp007134775--1||s__Thauera sp017997795--1:gtdb_class_counter=:gtdb_domain_counter=:gtdb_family_counter=:gtdb_genus_counter=:gtdb_order_counter=:gtdb_phylum_counter=:gtdb_species_counter=:heptad_counter=MCP-40H--3||MCP-52H--1:lbd_counter=:name=N343162:ref_name_counter=])0.77:0.0341668[&&NHX:Sample_counter=rhizpot1--1||rhizpot3--4||rhiztom1--1||rhiztom2--3||rhiztom3--4:Type_counter=capture--13:capture_class_counter=c__Alphaproteobacteria--1||c__Gammaproteobacteria--10||c__Magnetococcia--2:capture_domain_counter=d__Bacteria--13:capture_family_counter=f__Aeromonadaceae--1||f__Burkholderiaceae--2||f__Enterobacteriaceae--2||f__Halofilaceae--1||f__Magnetococcaceae--2||f__Pseudomonadaceae--2||f__Rhizobiaceae--1||f__Rhodanobacteraceae--1||f__Rhodocyclaceae--1:capture_genus_counter=g__Aeromonas--1||g__Cupriavidus--1||g__Dyella--1||g__Enterobacter--2||g__Magnetococcus--2||g__Paraburkholderia--1||g__Pseudaminobacter--1||g__Pseudomonas_E--2||g__SLKC01--1||g__Thauera--1:capture_order_counter=o__Burkholderiales--3||o__Enterobacterales--3||o__Magnetococcales--2||o__Pseudomonadales--2||o__Rhizobiales--1||o__XJ16--1||o__Xanthomonadales--1:capture_phylum_counter=p__Proteobacteria--13:capture_species_counter=s__Aeromonas caviae--1||s__Cupriavidus pauculus_C--1||s__Dyella sp003121485--1||s__Enterobacter cloacae_L--2||s__Magnetococcus marinus--2||s__Paraburkholderia lycopersici--1||s__Pseudaminobacter soli--1||s__Pseudomonas_E japonica--1||s__Pseudomonas_E sp000761545--1||s__SLKC01 sp007134775--1||s__Thauera sp017997795--1:gtdb_class_counter=:gtdb_domain_counter=:gtdb_family_counter=:gtdb_genus_counter=:gtdb_order_counter=:gtdb_phylum_counter=:gtdb_species_counter=:heptad_counter=MCP-40H--6||MCP-44H--5||MCP-52H--2:lbd_counter=:name=N343163:ref_name_counter=])0.811:0.0706433[&&NHX:Sample_counter=rhizpot1--3||rhizpot3--9||rhiztom1--2||rhiztom2--3||rhiztom3--10:Type_counter=GTDB--6||capture--27:capture_class_counter=c__Actinomycetia--1||c__Alphaproteobacteria--3||c__Gammaproteobacteria--20||c__Magnetococcia--2||c__Planctomycetia--1:capture_domain_counter=d__Bacteria--27:capture_family_counter=f__Aeromonadaceae--1||f__Beijerinckiaceae--1||f__Burkholderiaceae--3||f__Enterobacteriaceae--2||f__Geodermatophilaceae--1||f__Halofilaceae--1||f__Magnetococcaceae--2||f__Pseudomonadaceae--9||f__Rhizobiaceae--1||f__Rhodanobacteraceae--1||f__Rhodobacteraceae--1||f__Rhodocyclaceae--2||f__S144-34--1||f__Thermoguttaceae--1:capture_genus_counter=g__Aeromonas--1||g__Bosea--1||g__Cupriavidus--1||g__Dyella--1||g__Enterobacter--2||g__Geodermatophilus--1||g__JABWBD01--1||g__Magnetococcus--2||g__Paraburkholderia--1||g__Pseudaminobacter--1||g__Pseudomonas_E--9||g__Rhizobacter--1||g__Rhodobacter--1||g__S144-34--1||g__SLKC01--1||g__Thauera--2:capture_order_counter=o__Burkholderiales--5||o__Enterobacterales--3||o__Magnetococcales--2||o__Mycobacteriales--1||o__Pirellulales--1||o__Pseudomonadales--9||o__Rhizobiales--2||o__Rhodobacterales--1||o__S144-34--1||o__XJ16--1||o__Xanthomonadales--1:capture_phylum_counter=p__Actinobacteriota--1||p__Planctomycetota--1||p__Proteobacteria--25:capture_species_counter=s__Aeromonas caviae--1||s__Bosea sp003241815--1||s__Cupriavidus pauculus_C--1||s__Dyella sp003121485--1||s__Enterobacter cloacae_L--2||s__Geodermatophilus amargosae--1||s__JABWBD01 sp013360685--1||s__Magnetococcus marinus--2||s__Paraburkholderia lycopersici--1||s__Pseudaminobacter soli--1||s__Pseudomonas_E brassicae--1||s__Pseudomonas_E gingeri_D--1||s__Pseudomonas_E japonica--1||s__Pseudomonas_E monteilii_C--1||s__Pseudomonas_E parafulva_B--2||s__Pseudomonas_E sp000761545--1||s__Pseudomonas_E sp009764645--1||s__Pseudomonas_E sp017968885--1||s__Rhizobacter sp000799605--1||s__Rhodobacter capsulatus--1||s__S144-34 sp015494165--1||s__SLKC01 sp007134775--1||s__Thauera humireducens--1||s__Thauera sp017997795--1:gtdb_class_counter=c__Clostridia--3||c__Gammaproteobacteria--3:gtdb_domain_counter=d__Bacteria--6:gtdb_family_counter=f__Alteromonadaceae--1||f__Aquaspirillaceae--1||f__Clostridiaceae--3||f__Rhodocyclaceae--1:gtdb_genus_counter=g__Aquaspirillum--1||g__Clostridium_B--3||g__Denitratisoma--1||g__Paraglaciecola--1:gtdb_order_counter=o__Burkholderiales--2||o__Clostridiales--3||o__Enterobacterales--1:gtdb_phylum_counter=p__Firmicutes_A--3||p__Proteobacteria--3:gtdb_species_counter=s__Aquaspirillum serpens--1||s__Clostridium_B ljungdahlii--1||s__Clostridium_B ljungdahlii_A--1||s__Clostridium_B sp004006395--1||s__Denitratisoma oestradiolicum--1||s__Paraglaciecola sp004360155--1:heptad_counter=MCP-24H--1||MCP-36H--1||MCP-40H--11||MCP-44H--18||MCP-52H--2:lbd_counter=:lca_tree=d__Bacteria:name=N343164:ref_name_counter=],RS_GCF_000468495.1_protein.faa_NC_022444.1_624@PF00015_full_PFAM.234.558:0.856776[&&NHX:Type=GTDB:gtdb_class=c__Desulfovibrionia:gtdb_domain=d__Bacteria:gtdb_family=f__Desulfovibrionaceae:gtdb_genus=g__Megalodesulfovibrio:gtdb_order=o__Desulfovibrionales:gtdb_phylum=p__Desulfobacterota_I:gtdb_species=s__Megalodesulfovibrio gigas:heptad=MCP-40H:species=d__Bacteria_p__Desulfobacterota_I_c__Desulfovibrionia_o__Desulfovibrionales_f__Desulfovibrionaceae_g__Megalodesulfovibrio_s__Megalodesulfovibrio gigas])0.881:0.10957[&&NHX:Sample_counter=rhizpot1--3||rhizpot3--9||rhiztom1--2||rhiztom2--3||rhiztom3--10:Type_counter=GTDB--7||capture--27:capture_class_counter=c__Actinomycetia--1||c__Alphaproteobacteria--3||c__Gammaproteobacteria--20||c__Magnetococcia--2||c__Planctomycetia--1:capture_domain_counter=d__Bacteria--27:capture_family_counter=f__Aeromonadaceae--1||f__Beijerinckiaceae--1||f__Burkholderiaceae--3||f__Enterobacteriaceae--2||f__Geodermatophilaceae--1||f__Halofilaceae--1||f__Magnetococcaceae--2||f__Pseudomonadaceae--9||f__Rhizobiaceae--1||f__Rhodanobacteraceae--1||f__Rhodobacteraceae--1||f__Rhodocyclaceae--2||f__S144-34--1||f__Thermoguttaceae--1:capture_genus_counter=g__Aeromonas--1||g__Bosea--1||g__Cupriavidus--1||g__Dyella--1||g__Enterobacter--2||g__Geodermatophilus--1||g__JABWBD01--1||g__Magnetococcus--2||g__Paraburkholderia--1||g__Pseudaminobacter--1||g__Pseudomonas_E--9||g__Rhizobacter--1||g__Rhodobacter--1||g__S144-34--1||g__SLKC01--1||g__Thauera--2:capture_order_counter=o__Burkholderiales--5||o__Enterobacterales--3||o__Magnetococcales--2||o__Mycobacteriales--1||o__Pirellulales--1||o__Pseudomonadales--9||o__Rhizobiales--2||o__Rhodobacterales--1||o__S144-34--1||o__XJ16--1||o__Xanthomonadales--1:capture_phylum_counter=p__Actinobacteriota--1||p__Planctomycetota--1||p__Proteobacteria--25:capture_species_counter=s__Aeromonas caviae--1||s__Bosea sp003241815--1||s__Cupriavidus pauculus_C--1||s__Dyella sp003121485--1||s__Enterobacter cloacae_L--2||s__Geodermatophilus amargosae--1||s__JABWBD01 sp013360685--1||s__Magnetococcus marinus--2||s__Paraburkholderia lycopersici--1||s__Pseudaminobacter soli--1||s__Pseudomonas_E brassicae--1||s__Pseudomonas_E gingeri_D--1||s__Pseudomonas_E japonica--1||s__Pseudomonas_E monteilii_C--1||s__Pseudomonas_E parafulva_B--2||s__Pseudomonas_E sp000761545--1||s__Pseudomonas_E sp009764645--1||s__Pseudomonas_E sp017968885--1||s__Rhizobacter sp000799605--1||s__Rhodobacter capsulatus--1||s__S144-34 sp015494165--1||s__SLKC01 sp007134775--1||s__Thauera humireducens--1||s__Thauera sp017997795--1:gtdb_class_counter=c__Clostridia--3||c__Desulfovibrionia--1||c__Gammaproteobacteria--3:gtdb_domain_counter=d__Bacteria--7:gtdb_family_counter=f__Alteromonadaceae--1||f__Aquaspirillaceae--1||f__Clostridiaceae--3||f__Desulfovibrionaceae--1||f__Rhodocyclaceae--1:gtdb_genus_counter=g__Aquaspirillum--1||g__Clostridium_B--3||g__Denitratisoma--1||g__Megalodesulfovibrio--1||g__Paraglaciecola--1:gtdb_order_counter=o__Burkholderiales--2||o__Clostridiales--3||o__Desulfovibrionales--1||o__Enterobacterales--1:gtdb_phylum_counter=p__Desulfobacterota_I--1||p__Firmicutes_A--3||p__Proteobacteria--3:gtdb_species_counter=s__Aquaspirillum serpens--1||s__Clostridium_B ljungdahlii--1||s__Clostridium_B ljungdahlii_A--1||s__Clostridium_B sp004006395--1||s__Denitratisoma oestradiolicum--1||s__Megalodesulfovibrio gigas--1||s__Paraglaciecola sp004360155--1:heptad_counter=MCP-24H--1||MCP-36H--1||MCP-40H--12||MCP-44H--18||MCP-52H--2:lbd_counter=:lca_tree=d__Bacteria:name=N343166:ref_name_counter=],((GB_GCA_016932965.1_protein.faa_JAFGBW010000295.1_7@PF00015_full_PFAM.253.506:0.391365[&&NHX:Type=GTDB:gtdb_class=c__JAFGBW01:gtdb_domain=d__Bacteria:gtdb_family=f__JAFGBW01:gtdb_genus=g__JAFGBW01:gtdb_order=o__JAFGBW01:gtdb_phylum=p__JAFGBW01:gtdb_species=s__JAFGBW01 sp016932965:heptad=MCP-40H:species=d__Bacteria_p__JAFGBW01_c__JAFGBW01_o__JAFGBW01_f__JAFGBW01_g__JAFGBW01_s__JAFGBW01 sp016932965],GB_GCA_016929035.1_protein.faa_JAFGJP010000135.1_5@PF00015_full_PFAM.264.488:0.193147[&&NHX:Type=GTDB:gtdb_class=c__JAFGBW01:gtdb_domain=d__Bacteria:gtdb_family=f__JAFGJP01:gtdb_genus=g__JAFGJP01:gtdb_order=o__JAFGJP01:gtdb_phylum=p__JAFGBW01:gtdb_species=s__JAFGJP01 sp016929035:heptad=MCP-40H:species=d__Bacteria_p__JAFGBW01_c__JAFGBW01_o__JAFGJP01_f__JAFGJP01_g__JAFGJP01_s__JAFGJP01 sp016929035])0.989:0.287444[&&NHX:Sample_counter=:Type_counter=GTDB--2:capture_class_counter=:capture_domain_counter=:capture_family_counter=:capture_genus_counter=:capture_order_counter=:capture_phylum_counter=:capture_species_counter=:evoltype=D:gtdb_class_counter=c__JAFGBW01--2:gtdb_domain_counter=d__Bacteria--2:gtdb_family_counter=f__JAFGBW01--1||f__JAFGJP01--1:gtdb_genus_counter=g__JAFGBW01--1||g__JAFGJP01--1:gtdb_order_counter=o__JAFGBW01--1||o__JAFGJP01--1:gtdb_phylum_counter=p__JAFGBW01--2:gtdb_species_counter=s__JAFGBW01 sp016932965--1||s__JAFGJP01 sp016929035--1:heptad_counter=MCP-40H--2:lbd_counter=:lca=d__Bacteria:lca_tree=c__JAFGBW01:name=N343169:ref_name_counter=],(((RS_GCF_002335805.1_protein.faa_NZ_NISU01000001.1_2822@PF00015_full_PFAM.354.570:0.262106[&&NHX:Type=GTDB:gtdb_class=c__Bacilli:gtdb_domain=d__Bacteria:gtdb_family=f__Bacillaceae_F:gtdb_genus=g__FJAT-45350:gtdb_order=o__Bacillales_H:gtdb_phylum=p__Firmicutes:gtdb_species=s__FJAT-45350 sp002335805:heptad=MCP-44H:species=d__Bacteria_p__Firmicutes_c__Bacilli_o__Bacillales_H_f__Bacillaceae_F_g__FJAT-45350_s__FJAT-45350 sp002335805],RS_GCF_005765165.1_protein.faa_NZ_VCIW01000005.1_227@PF00015_full_PFAM.362.573:0.544711[&&NHX:Type=GTDB:gtdb_class=c__Bacilli:gtdb_domain=d__Bacteria:gtdb_family=f__YIM-B00363:gtdb_genus=g__Paenibacillus_AE:gtdb_order=o__Paenibacillales:gtdb_phylum=p__Firmicutes:gtdb_species=s__Paenibacillus_AE antri:heptad=MCP-44H:species=d__Bacteria_p__Firmicutes_c__Bacilli_o__Paenibacillales_f__YIM-B00363_g__Paenibacillus_AE_s__Paenibacillus_AE antri])0.738:0.06991[&&NHX:Sample_counter=:Type_counter=GTDB--2:capture_class_counter=:capture_domain_counter=:capture_family_counter=:capture_genus_counter=:capture_order_counter=:capture_phylum_counter=:capture_species_counter=:evoltype=D:gtdb_class_counter=c__Bacilli--2:gtdb_domain_counter=d__Bacteria--2:gtdb_family_counter=f__Bacillaceae_F--1||f__YIM-B00363--1:gtdb_genus_counter=g__FJAT-45350--1||g__Paenibacillus_AE--1:gtdb_order_counter=o__Bacillales_H--1||o__Paenibacillales--1:gtdb_phylum_counter=p__Firmicutes--2:gtdb_species_counter=s__FJAT-45350 sp002335805--1||s__Paenibacillus_AE antri--1:heptad_counter=MCP-44H--2:lbd_counter=:lca=d__Bacteria:lca_tree=c__Bacilli:name=N343172:ref_name_counter=],RS_GCF_001742425.1_protein.faa_NZ_MJEH01000064.1_70@PF00015_full_PFAM.353.574:0.266237[&&NHX:Type=GTDB:gtdb_class=c__Bacilli:gtdb_domain=d__Bacteria:gtdb_family=f__Bacillaceae_N:gtdb_genus=g__Bacillus_AV:gtdb_order=o__Bacillales_D:gtdb_phylum=p__Firmicutes:gtdb_species=s__Bacillus_AV solimangrovi:heptad=MCP-44H:species=d__Bacteria_p__Firmicutes_c__Bacilli_o__Bacillales_D_f__Bacillaceae_N_g__Bacillus_AV_s__Bacillus_AV solimangrovi])0.854:0.0992483[&&NHX:Sample_counter=:Type_counter=GTDB--3:capture_class_counter=:capture_domain_counter=:capture_family_counter=:capture_genus_counter=:capture_order_counter=:capture_phylum_counter=:capture_species_counter=:evoltype=D:gtdb_class_counter=c__Bacilli--3:gtdb_domain_counter=d__Bacteria--3:gtdb_family_counter=f__Bacillaceae_F--1||f__Bacillaceae_N--1||f__YIM-B00363--1:gtdb_genus_counter=g__Bacillus_AV--1||g__FJAT-45350--1||g__Paenibacillus_AE--1:gtdb_order_counter=o__Bacillales_D--1||o__Bacillales_H--1||o__Paenibacillales--1:gtdb_phylum_counter=p__Firmicutes--3:gtdb_species_counter=s__Bacillus_AV solimangrovi--1||s__FJAT-45350 sp002335805--1||s__Paenibacillus_AE antri--1:heptad_counter=MCP-44H--3:lbd_counter=:lca=d__Bacteria:lca_tree=c__Bacilli:name=N343174:ref_name_counter=],(RS_GCF_003259935.1_protein.faa_NZ_QLMH01000008.1_116@PF00015_full_PFAM.354.581:0.15146[&&NHX:Type=GTDB:gtdb_class=c__Bacilli:gtdb_domain=d__Bacteria:gtdb_family=f__Anoxybacillaceae:gtdb_genus=g__Anoxybacillus_B:gtdb_order=o__Bacillales:gtdb_phylum=p__Firmicutes:gtdb_species=s__Anoxybacillus_B vitaminiphilus:heptad=MCP-44H:species=d__Bacteria_p__Firmicutes_c__Bacilli_o__Bacillales_f__Anoxybacillaceae_g__Anoxybacillus_B_s__Anoxybacillus_B vitaminiphilus],RS_GCF_004341205.1_protein.faa_NZ_SLUL01000009.1_41@PF00015_full_PFAM.187.406:0.114665[&&NHX:Type=GTDB:gtdb_class=c__Bacilli:gtdb_domain=d__Bacteria:gtdb_family=f__Anoxybacillaceae:gtdb_genus=g__Thermolongibacillus:gtdb_order=o__Bacillales:gtdb_phylum=p__Firmicutes:gtdb_species=s__Thermolongibacillus altinsuensis:heptad=MCP-44H:species=d__Bacteria_p__Firmicutes_c__Bacilli_o__Bacillales_f__Anoxybacillaceae_g__Thermolongibacillus_s__Thermolongibacillus altinsuensis])0.958:0.171326[&&NHX:Sample_counter=:Type_counter=GTDB--2:capture_class_counter=:capture_domain_counter=:capture_family_counter=:capture_genus_counter=:capture_order_counter=:capture_phylum_counter=:capture_species_counter=:evoltype=D:gtdb_class_counter=c__Bacilli--2:gtdb_domain_counter=d__Bacteria--2:gtdb_family_counter=f__Anoxybacillaceae--2:gtdb_genus_counter=g__Anoxybacillus_B--1||g__Thermolongibacillus--1:gtdb_order_counter=o__Bacillales--2:gtdb_phylum_counter=p__Firmicutes--2:gtdb_species_counter=s__Anoxybacillus_B vitaminiphilus--1||s__Thermolongibacillus altinsuensis--1:heptad_counter=MCP-44H--2:lbd_counter=:lca=d__Bacteria:lca_tree=f__Anoxybacillaceae:name=N343177:ref_name_counter=])1:0.771878[&&NHX:Sample_counter=:Type_counter=GTDB--5:capture_class_counter=:capture_domain_counter=:capture_family_counter=:capture_genus_counter=:capture_order_counter=:capture_phylum_counter=:capture_species_counter=:evoltype=D:gtdb_class_counter=c__Bacilli--5:gtdb_domain_counter=d__Bacteria--5:gtdb_family_counter=f__Anoxybacillaceae--2||f__Bacillaceae_F--1||f__Bacillaceae_N--1||f__YIM-B00363--1:gtdb_genus_counter=g__Anoxybacillus_B--1||g__Bacillus_AV--1||g__FJAT-45350--1||g__Paenibacillus_AE--1||g__Thermolongibacillus--1:gtdb_order_counter=o__Bacillales--2||o__Bacillales_D--1||o__Bacillales_H--1||o__Paenibacillales--1:gtdb_phylum_counter=p__Firmicutes--5:gtdb_species_counter=s__Anoxybacillus_B vitaminiphilus--1||s__Bacillus_AV solimangrovi--1||s__FJAT-45350 sp002335805--1||s__Paenibacillus_AE antri--1||s__Thermolongibacillus altinsuensis--1:heptad_counter=MCP-44H--5:lbd_counter=:lca=d__Bacteria:lca_tree=c__Bacilli:name=N343178:ref_name_counter=])0.76:0.142065[&&NHX:Sample_counter=:Type_counter=GTDB--7:capture_class_counter=:capture_domain_counter=:capture_family_counter=:capture_genus_counter=:capture_order_counter=:capture_phylum_counter=:capture_species_counter=:evoltype=D:gtdb_class_counter=c__Bacilli--5||c__JAFGBW01--2:gtdb_domain_counter=d__Bacteria--7:gtdb_family_counter=f__Anoxybacillaceae--2||f__Bacillaceae_F--1||f__Bacillaceae_N--1||f__JAFGBW01--1||f__JAFGJP01--1||f__YIM-B00363--1:gtdb_genus_counter=g__Anoxybacillus_B--1||g__Bacillus_AV--1||g__FJAT-45350--1||g__JAFGBW01--1||g__JAFGJP01--1||g__Paenibacillus_AE--1||g__Thermolongibacillus--1:gtdb_order_counter=o__Bacillales--2||o__Bacillales_D--1||o__Bacillales_H--1||o__JAFGBW01--1||o__JAFGJP01--1||o__Paenibacillales--1:gtdb_phylum_counter=p__Firmicutes--5||p__JAFGBW01--2:gtdb_species_counter=s__Anoxybacillus_B vitaminiphilus--1||s__Bacillus_AV solimangrovi--1||s__FJAT-45350 sp002335805--1||s__JAFGBW01 sp016932965--1||s__JAFGJP01 sp016929035--1||s__Paenibacillus_AE antri--1||s__Thermolongibacillus altinsuensis--1:heptad_counter=MCP-40H--2||MCP-44H--5:lbd_counter=:lca=d__Bacteria:lca_tree=d__Bacteria:name=N343179:ref_name_counter=])0.101:0.0842946[&&NHX:Sample_counter=rhizpot1--3||rhizpot3--9||rhiztom1--2||rhiztom2--3||rhiztom3--10:Type_counter=GTDB--14||capture--27:capture_class_counter=c__Actinomycetia--1||c__Alphaproteobacteria--3||c__Gammaproteobacteria--20||c__Magnetococcia--2||c__Planctomycetia--1:capture_domain_counter=d__Bacteria--27:capture_family_counter=f__Aeromonadaceae--1||f__Beijerinckiaceae--1||f__Burkholderiaceae--3||f__Enterobacteriaceae--2||f__Geodermatophilaceae--1||f__Halofilaceae--1||f__Magnetococcaceae--2||f__Pseudomonadaceae--9||f__Rhizobiaceae--1||f__Rhodanobacteraceae--1||f__Rhodobacteraceae--1||f__Rhodocyclaceae--2||f__S144-34--1||f__Thermoguttaceae--1:capture_genus_counter=g__Aeromonas--1||g__Bosea--1||g__Cupriavidus--1||g__Dyella--1||g__Enterobacter--2||g__Geodermatophilus--1||g__JABWBD01--1||g__Magnetococcus--2||g__Paraburkholderia--1||g__Pseudaminobacter--1||g__Pseudomonas_E--9||g__Rhizobacter--1||g__Rhodobacter--1||g__S144-34--1||g__SLKC01--1||g__Thauera--2:capture_order_counter=o__Burkholderiales--5||o__Enterobacterales--3||o__Magnetococcales--2||o__Mycobacteriales--1||o__Pirellulales--1||o__Pseudomonadales--9||o__Rhizobiales--2||o__Rhodobacterales--1||o__S144-34--1||o__XJ16--1||o__Xanthomonadales--1:capture_phylum_counter=p__Actinobacteriota--1||p__Planctomycetota--1||p__Proteobacteria--25:capture_species_counter=s__Aeromonas caviae--1||s__Bosea sp003241815--1||s__Cupriavidus pauculus_C--1||s__Dyella sp003121485--1||s__Enterobacter cloacae_L--2||s__Geodermatophilus amargosae--1||s__JABWBD01 sp013360685--1||s__Magnetococcus marinus--2||s__Paraburkholderia lycopersici--1||s__Pseudaminobacter soli--1||s__Pseudomonas_E brassicae--1||s__Pseudomonas_E gingeri_D--1||s__Pseudomonas_E japonica--1||s__Pseudomonas_E monteilii_C--1||s__Pseudomonas_E parafulva_B--2||s__Pseudomonas_E sp000761545--1||s__Pseudomonas_E sp009764645--1||s__Pseudomonas_E sp017968885--1||s__Rhizobacter sp000799605--1||s__Rhodobacter capsulatus--1||s__S144-34 sp015494165--1||s__SLKC01 sp007134775--1||s__Thauera humireducens--1||s__Thauera sp017997795--1:gtdb_class_counter=c__Bacilli--5||c__Clostridia--3||c__Desulfovibrionia--1||c__Gammaproteobacteria--3||c__JAFGBW01--2:gtdb_domain_counter=d__Bacteria--14:gtdb_family_counter=f__Alteromonadaceae--1||f__Anoxybacillaceae--2||f__Aquaspirillaceae--1||f__Bacillaceae_F--1||f__Bacillaceae_N--1||f__Clostridiaceae--3||f__Desulfovibrionaceae--1||f__JAFGBW01--1||f__JAFGJP01--1||f__Rhodocyclaceae--1||f__YIM-B00363--1:gtdb_genus_counter=g__Anoxybacillus_B--1||g__Aquaspirillum--1||g__Bacillus_AV--1||g__Clostridium_B--3||g__Denitratisoma--1||g__FJAT-45350--1||g__JAFGBW01--1||g__JAFGJP01--1||g__Megalodesulfovibrio--1||g__Paenibacillus_AE--1||g__Paraglaciecola--1||g__Thermolongibacillus--1:gtdb_order_counter=o__Bacillales--2||o__Bacillales_D--1||o__Bacillales_H--1||o__Burkholderiales--2||o__Clostridiales--3||o__Desulfovibrionales--1||o__Enterobacterales--1||o__JAFGBW01--1||o__JAFGJP01--1||o__Paenibacillales--1:gtdb_phylum_counter=p__Desulfobacterota_I--1||p__Firmicutes--5||p__Firmicutes_A--3||p__JAFGBW01--2||p__Proteobacteria--3:gtdb_species_counter=s__Anoxybacillus_B vitaminiphilus--1||s__Aquaspirillum serpens--1||s__Bacillus_AV solimangrovi--1||s__Clostridium_B ljungdahlii--1||s__Clostridium_B ljungdahlii_A--1||s__Clostridium_B sp004006395--1||s__Denitratisoma oestradiolicum--1||s__FJAT-45350 sp002335805--1||s__JAFGBW01 sp016932965--1||s__JAFGJP01 sp016929035--1||s__Megalodesulfovibrio gigas--1||s__Paenibacillus_AE antri--1||s__Paraglaciecola sp004360155--1||s__Thermolongibacillus altinsuensis--1:heptad_counter=MCP-24H--1||MCP-36H--1||MCP-40H--14||MCP-44H--23||MCP-52H--2:lbd_counter=:lca_tree=d__Bacteria:name=N343180:ref_name_counter=],((((7e650219-9b2a-40d9-a16d-469555048ee9_2@MCPsignal.119.159:0.0558332[&&NHX:Sample=rhizpot1:Type=capture:capture_class=c__Alphaproteobacteria:capture_domain=d__Bacteria:capture_family=f__Beijerinckiaceae:capture_genus=g__Bosea:capture_order=o__Rhizobiales:capture_phylum=p__Proteobacteria:capture_species=s__Bosea sp902506165:heptad=MCP-40H],7ce89d60-4703-4492-a8d6-0ef145f4d030_6@MCPsignal.240.287:0.0631398[&&NHX:Sample=rhiztom1:Type=capture:capture_class=c__Clostridia:capture_domain=d__Bacteria:capture_family=f__Lachnospiraceae:capture_genus=g__UBA3282:capture_order=o__Lachnospirales:capture_phylum=p__Firmicutes_A:capture_species=s__UBA3282 sp910588955:heptad=MCP-40H])0.787:0.0566235[&&NHX:Sample_counter=rhizpot1--1||rhiztom1--1:Type_counter=capture--2:capture_class_counter=c__Alphaproteobacteria--1||c__Clostridia--1:capture_domain_counter=d__Bacteria--2:capture_family_counter=f__Beijerinckiaceae--1||f__Lachnospiraceae--1:capture_genus_counter=g__Bosea--1||g__UBA3282--1:capture_order_counter=o__Lachnospirales--1||o__Rhizobiales--1:capture_phylum_counter=p__Firmicutes_A--1||p__Proteobacteria--1:capture_species_counter=s__Bosea sp902506165--1||s__UBA3282 sp910588955--1:gtdb_class_counter=:gtdb_domain_counter=:gtdb_family_counter=:gtdb_genus_counter=:gtdb_order_counter=:gtdb_phylum_counter=:gtdb_species_counter=:heptad_counter=MCP-40H--2:lbd_counter=:name=N343183:ref_name_counter=],(((((((((((97e2fee5-f5fc-4f7b-9f75-3e6b5e0890cd_6@MCPsignal.22.136:0.608105[&&NHX:Sample=rhizpot1:Type=capture:besthit=86.1:bitscore=166.0:capture_class=c__Alphaproteobacteria:capture_domain=d__Bacteria:capture_family=f__Beijerinckiaceae:capture_genus=g__Methylobacterium:capture_order=o__Rhizobiales:capture_phylum=p__Proteobacteria:capture_species=s__Methylobacterium sp003217615:evalue=2.33e-53:gapopen=2.0:heptad=MCP-44H:length=115.0:mismatch=14.0:qcovhsp=100.0:qend=114.0:qstart=1.0:ref_name=RS_GCF_900111765.1_protein.faa_NZ_FOIB01000008.1_399@PF00015_full_PFAM.319.502:scovhsp=62.3:send=179.0:sstart=66.0],474f93d5-f5ca-53d2-827c-f7914071482d_6@MCPsignal.91.223:0.428098[&&NHX:Sample=rhiztom2:Type=capture:capture_class=c__Gammaproteobacteria:capture_domain=d__Bacteria:capture_family=f__Pseudomonadaceae:capture_genus=g__Pseudomonas_E:capture_order=o__Pseudomonadales:capture_phylum=p__Proteobacteria:capture_species=s__Pseudomonas_E sp001945445:heptad=MCP-44H])0.753:0.0229341[&&NHX:Sample_counter=rhizpot1--1||rhiztom2--1:Type_counter=capture--2:besthit_avg=86.1:besthit_max=86.1:besthit_min=86.1:besthit_std=0:besthit_sum=86.1:bitscore_avg=166.0:bitscore_max=166.0:bitscore_min=166.0:bitscore_std=0:bitscore_sum=166.0:capture_class_counter=c__Alphaproteobacteria--1||c__Gammaproteobacteria--1:capture_domain_counter=d__Bacteria--2:capture_family_counter=f__Beijerinckiaceae--1||f__Pseudomonadaceae--1:capture_genus_counter=g__Methylobacterium--1||g__Pseudomonas_E--1:capture_order_counter=o__Pseudomonadales--1||o__Rhizobiales--1:capture_phylum_counter=p__Proteobacteria--2:capture_species_counter=s__Methylobacterium sp003217615--1||s__Pseudomonas_E sp001945445--1:evalue_avg=2.33e-53:evalue_max=2.33e-53:evalue_min=2.33e-53:evalue_std=0:evalue_sum=2.33e-53:gapopen_avg=2.0:gapopen_max=2.0:gapopen_min=2.0:gapopen_std=0:gapopen_sum=2.0:gtdb_class_counter=:gtdb_domain_counter=:gtdb_family_counter=:gtdb_genus_counter=:gtdb_order_counter=:gtdb_phylum_counter=:gtdb_species_counter=:heptad_counter=MCP-44H--2:lbd_counter=:length_avg=115.0:length_max=115.0:length_min=115.0:length_std=0:length_sum=115.0:mismatch_avg=14.0:mismatch_max=14.0:mismatch_min=14.0:mismatch_std=0:mismatch_sum=14.0:name=N343186:qcovhsp_avg=100.0:qcovhsp_max=100.0:qcovhsp_min=100.0:qcovhsp_std=0:qcovhsp_sum=100.0:qend_avg=114.0:qend_max=114.0:qend_min=114.0:qend_std=0:qend_sum=114.0:qstart_avg=1.0:qstart_max=1.0:qstart_min=1.0:qstart_std=0:qstart_sum=1.0:ref_name_counter=RS_GCF_900111765.1_protein.faa_NZ_FOIB01000008.1_399@PF00015_full_PFAM.319.502--1:scovhsp_avg=62.3:scovhsp_max=62.3:scovhsp_min=62.3:scovhsp_std=0:scovhsp_sum=62.3:send_avg=179.0:send_max=179.0:send_min=179.0:send_std=0:send_sum=179.0:sstart_avg=66.0:sstart_max=66.0:sstart_min=66.0:sstart_std=0:sstart_sum=66.0],(((((((GB_GCA_013112715.1_protein.faa_JABFGB010000005.1_36@PF00015_full_PFAM.221.414:0.0238815[&&NHX:Type=GTDB:gtdb_class=c__Anaerolineae:gtdb_domain=d__Bacteria:gtdb_family=f__J027:gtdb_genus=g__CFX10:gtdb_order=o__Aggregatilineales:gtdb_phylum=p__Chloroflexota:gtdb_species=s__CFX10 sp013112715:heptad=MCP-44H:species=d__Bacteria_p__Chloroflexota_c__Anaerolineae_o__Aggregatilineales_f__J027_g__CFX10_s__CFX10 sp013112715],GB_GCA_016234595.1_protein.faa_JACRBG010000014.1_27@PF00015_full_PFAM.224.413:5e-09[&&NHX:Type=GTDB:gtdb_class=c__Anaerolineae:gtdb_domain=d__Bacteria:gtdb_family=f__J027:gtdb_genus=g__CFX10:gtdb_order=o__Aggregatilineales:gtdb_phylum=p__Chloroflexota:gtdb_species=s__CFX10 sp016234595:heptad=MCP-44H:species=d__Bacteria_p__Chloroflexota_c__Anaerolineae_o__Aggregatilineales_f__J027_g__CFX10_s__CFX10 sp016234595])0.98:0.0560363[&&NHX:Sample_counter=:Type_counter=GTDB--2:capture_class_counter=:capture_domain_counter=:capture_family_counter=:capture_genus_counter=:capture_order_counter=:capture_phylum_counter=:capture_species_counter=:evoltype=D:gtdb_class_counter=c__Anaerolineae--2:gtdb_domain_counter=d__Bacteria--2:gtdb_family_counter=f__J027--2:gtdb_genus_counter=g__CFX10--2:gtdb_order_counter=o__Aggregatilineales--2:gtdb_phylum_counter=p__Chloroflexota--2:gtdb_species_counter=s__CFX10 sp013112715--1||s__CFX10 sp016234595--1:heptad_counter=MCP-44H--2:lbd_counter=:lca=d__Bacteria:lca_tree=g__CFX10:name=N343189:ref_name_counter=],(GB_GCA_010092845.1_protein.faa_JAADYW010000058.1_3@PF00015_full_PFAM.216.408:0.0315907[&&NHX:Type=GTDB:gtdb_class=c__Anaerolineae:gtdb_domain=d__Bacteria:gtdb_family=f__J027:gtdb_genus=g__J027:gtdb_order=o__Aggregatilineales:gtdb_phylum=p__Chloroflexota:gtdb_species=s__J027 sp010092845:heptad=MCP-44H:species=d__Bacteria_p__Chloroflexota_c__Anaerolineae_o__Aggregatilineales_f__J027_g__J027_s__J027 sp010092845],GB_GCA_003697365.1_protein.faa_RFGP01000106.1_9@PF00015_full_PFAM.192.373:0.0570341[&&NHX:Type=GTDB:gtdb_class=c__Anaerolineae:gtdb_domain=d__Bacteria:gtdb_family=f__J027:gtdb_genus=g__J027:gtdb_order=o__Aggregatilineales:gtdb_phylum=p__Chloroflexota:gtdb_species=s__J027 sp003697365:heptad=MCP-44H:species=d__Bacteria_p__Chloroflexota_c__Anaerolineae_o__Aggregatilineales_f__J027_g__J027_s__J027 sp003697365])0.785:0.0193389[&&NHX:Sample_counter=:Type_counter=GTDB--2:capture_class_counter=:capture_domain_counter=:capture_family_counter=:capture_genus_counter=:capture_order_counter=:capture_phylum_counter=:capture_species_counter=:evoltype=D:gtdb_class_counter=c__Anaerolineae--2:gtdb_domain_counter=d__Bacteria--2:gtdb_family_counter=f__J027--2:gtdb_genus_counter=g__J027--2:gtdb_order_counter=o__Aggregatilineales--2:gtdb_phylum_counter=p__Chloroflexota--2:gtdb_species_counter=s__J027 sp003697365--1||s__J027 sp010092845--1:heptad_counter=MCP-44H--2:lbd_counter=:lca=d__Bacteria:lca_tree=g__J027:name=N343192:ref_name_counter=])0.922:0.0700932[&&NHX:Sample_counter=:Type_counter=GTDB--4:capture_class_counter=:capture_domain_counter=:capture_family_counter=:capture_genus_counter=:capture_order_counter=:capture_phylum_counter=:capture_species_counter=:evoltype=D:gtdb_class_counter=c__Anaerolineae--4:gtdb_domain_counter=d__Bacteria--4:gtdb_family_counter=f__J027--4:gtdb_genus_counter=g__CFX10--2||g__J027--2:gtdb_order_counter=o__Aggregatilineales--4:gtdb_phylum_counter=p__Chloroflexota--4:gtdb_species_counter=s__CFX10 sp013112715--1||s__CFX10 sp016234595--1||s__J027 sp003697365--1||s__J027 sp010092845--1:heptad_counter=MCP-44H--4:lbd_counter=:lca=d__Bacteria:lca_tree=f__J027:name=N343193:ref_name_counter=],(GB_GCA_016927535.1_protein.faa_JAFGMM010000412.1_8@PF00015_full_PFAM.241.426:0.125257[&&NHX:Type=GTDB:gtdb_class=c__Anaerolineae:gtdb_domain=d__Bacteria:gtdb_family=f__JAFGMM01:gtdb_genus=g__JAFGMM01:gtdb_order=o__Aggregatilineales:gtdb_phylum=p__Chloroflexota:gtdb_species=s__JAFGMM01 sp016927535:heptad=MCP-40H:species=d__Bacteria_p__Chloroflexota_c__Anaerolineae_o__Aggregatilineales_f__JAFGMM01_g__JAFGMM01_s__JAFGMM01 sp016927535],(722ecaa7-6ce9-4e70-9546-18582c3d185c_4@MCPsignal.158.220:6e-09[&&NHX:Sample=rhiztom1:Type=capture:besthit=80.3:bitscore=94.4:capture_class=c__Alphaproteobacteria:capture_domain=d__Bacteria:capture_family=f__Azospirillaceae:capture_genus=g__Skermanella:capture_order=o__Azospirillales:capture_phylum=p__Proteobacteria:capture_species=s__Skermanella mucosa:evalue=8.75e-27:gapopen=0.0:heptad=MCP-44H:length=61.0:mismatch=12.0:qcovhsp=98.4:qend=62.0:qstart=2.0:ref_name=GB_GCA_903864435.1_protein.faa_CAIPFY010000022.1_1@PF00015_full_PFAM.526.624:scovhsp=62.2:send=76.0:sstart=16.0],0c43910f-9b55-4e9f-af49-dbdcd948cc44_2@MCPsignal.120.206:1.40346[&&NHX:Sample=rhiztom1:Type=capture:besthit=71.3:bitscore=95.1:capture_class=c__Gammaproteobacteria:capture_domain=d__Bacteria:capture_family=f__Pseudomonadaceae:capture_genus=g__Pseudomonas_B:capture_order=o__Pseudomonadales:capture_phylum=p__Proteobacteria:capture_species=s__Pseudomonas_B psychrotolerans_B:evalue=8.18e-26:gapopen=1.0:heptad=MCP-36H:length=87.0:mismatch=24.0:qcovhsp=100.0:qend=86.0:qstart=1.0:ref_name=RS_GCF_002197815.1_protein.faa_NZ_NIUB01000005.1_75@PF00015_full_PFAM.98.269:scovhsp=50.9:send=168.0:sstart=82.0])0.389:0.312492[&&NHX:Sample_counter=rhiztom1--2:Type_counter=capture--2:besthit_avg=75.8:besthit_max=80.3:besthit_min=71.3:besthit_std=6.363961030678928:besthit_sum=151.6:bitscore_avg=94.75:bitscore_max=95.1:bitscore_min=94.4:bitscore_std=0.49497474683057524:bitscore_sum=189.5:capture_class_counter=c__Alphaproteobacteria--1||c__Gammaproteobacteria--1:capture_domain_counter=d__Bacteria--2:capture_family_counter=f__Azospirillaceae--1||f__Pseudomonadaceae--1:capture_genus_counter=g__Pseudomonas_B--1||g__Skermanella--1:capture_order_counter=o__Azospirillales--1||o__Pseudomonadales--1:capture_phylum_counter=p__Proteobacteria--2:capture_species_counter=s__Pseudomonas_B psychrotolerans_B--1||s__Skermanella mucosa--1:evalue_avg=4.5275e-26:evalue_max=8.18e-26:evalue_min=8.75e-27:evalue_std=5.1654150365677294e-26:evalue_sum=9.055e-26:gapopen_avg=0.5:gapopen_max=1.0:gapopen_min=0.0:gapopen_std=0.7071067811865476:gapopen_sum=1.0:gtdb_class_counter=:gtdb_domain_counter=:gtdb_family_counter=:gtdb_genus_counter=:gtdb_order_counter=:gtdb_phylum_counter=:gtdb_species_counter=:heptad_counter=MCP-36H--1||MCP-44H--1:lbd_counter=:length_avg=74.0:length_max=87.0:length_min=61.0:length_std=18.384776310850235:length_sum=148.0:mismatch_avg=18.0:mismatch_max=24.0:mismatch_min=12.0:mismatch_std=8.48528137423857:mismatch_sum=36.0:name=N343197:qcovhsp_avg=99.2:qcovhsp_max=100.0:qcovhsp_min=98.4:qcovhsp_std=1.131370849898472:qcovhsp_sum=198.4:qend_avg=74.0:qend_max=86.0:qend_min=62.0:qend_std=16.97056274847714:qend_sum=148.0:qstart_avg=1.5:qstart_max=2.0:qstart_min=1.0:qstart_std=0.7071067811865476:qstart_sum=3.0:ref_name_counter=GB_GCA_903864435.1_protein.faa_CAIPFY010000022.1_1@PF00015_full_PFAM.526.624--1||RS_GCF_002197815.1_protein.faa_NZ_NIUB01000005.1_75@PF00015_full_PFAM.98.269--1:scovhsp_avg=56.55:scovhsp_max=62.2:scovhsp_min=50.9:scovhsp_std=7.99030662740799:scovhsp_sum=113.1:send_avg=122.0:send_max=168.0:send_min=76.0:send_std=65.05382386916237:send_sum=244.0:sstart_avg=49.0:sstart_max=82.0:sstart_min=16.0:sstart_std=46.66904755831214:sstart_sum=98.0])0.756:0.0470089[&&NHX:Sample_counter=rhiztom1--2:Type_counter=GTDB--1||capture--2:besthit_avg=75.8:besthit_max=80.3:besthit_min=71.3:besthit_std=6.363961030678928:besthit_sum=151.6:bitscore_avg=94.75:bitscore_max=95.1:bitscore_min=94.4:bitscore_std=0.49497474683057524:bitscore_sum=189.5:capture_class_counter=c__Alphaproteobacteria--1||c__Gammaproteobacteria--1:capture_domain_counter=d__Bacteria--2:capture_family_counter=f__Azospirillaceae--1||f__Pseudomonadaceae--1:capture_genus_counter=g__Pseudomonas_B--1||g__Skermanella--1:capture_order_counter=o__Azospirillales--1||o__Pseudomonadales--1:capture_phylum_counter=p__Proteobacteria--2:capture_species_counter=s__Pseudomonas_B psychrotolerans_B--1||s__Skermanella mucosa--1:evalue_avg=4.5275e-26:evalue_max=8.18e-26:evalue_min=8.75e-27:evalue_std=5.1654150365677294e-26:evalue_sum=9.055e-26:gapopen_avg=0.5:gapopen_max=1.0:gapopen_min=0.0:gapopen_std=0.7071067811865476:gapopen_sum=1.0:gtdb_class_counter=c__Anaerolineae--1:gtdb_domain_counter=d__Bacteria--1:gtdb_family_counter=f__JAFGMM01--1:gtdb_genus_counter=g__JAFGMM01--1:gtdb_order_counter=o__Aggregatilineales--1:gtdb_phylum_counter=p__Chloroflexota--1:gtdb_species_counter=s__JAFGMM01 sp016927535--1:heptad_counter=MCP-36H--1||MCP-40H--1||MCP-44H--1:lbd_counter=:lca_tree=s__JAFGMM01 sp016927535:length_avg=74.0:length_max=87.0:length_min=61.0:length_std=18.384776310850235:length_sum=148.0:mismatch_avg=18.0:mismatch_max=24.0:mismatch_min=12.0:mismatch_std=8.48528137423857:mismatch_sum=36.0:name=N343198:qcovhsp_avg=99.2:qcovhsp_max=100.0:qcovhsp_min=98.4:qcovhsp_std=1.131370849898472:qcovhsp_sum=198.4:qend_avg=74.0:qend_max=86.0:qend_min=62.0:qend_std=16.97056274847714:qend_sum=148.0:qstart_avg=1.5:qstart_max=2.0:qstart_min=1.0:qstart_std=0.7071067811865476:qstart_sum=3.0:ref_name_counter=GB_GCA_903864435.1_protein.faa_CAIPFY010000022.1_1@PF00015_full_PFAM.526.624--1||RS_GCF_002197815.1_protein.faa_NZ_NIUB01000005.1_75@PF00015_full_PFAM.98.269--1:scovhsp_avg=56.55:scovhsp_max=62.2:scovhsp_min=50.9:scovhsp_std=7.99030662740799:scovhsp_sum=113.1:send_avg=122.0:send_max=168.0:send_min=76.0:send_std=65.05382386916237:send_sum=244.0:sstart_avg=49.0:sstart_max=82.0:sstart_min=16.0:sstart_std=46.66904755831214:sstart_sum=98.0])0.671:0.035326[&&NHX:Sample_counter=rhiztom1--2:Type_counter=GTDB--5||capture--2:besthit_avg=75.8:besthit_max=80.3:besthit_min=71.3:besthit_std=6.363961030678928:besthit_sum=151.6:bitscore_avg=94.75:bitscore_max=95.1:bitscore_min=94.4:bitscore_std=0.49497474683057524:bitscore_sum=189.5:capture_class_counter=c__Alphaproteobacteria--1||c__Gammaproteobacteria--1:capture_domain_counter=d__Bacteria--2:capture_family_counter=f__Azospirillaceae--1||f__Pseudomonadaceae--1:capture_genus_counter=g__Pseudomonas_B--1||g__Skermanella--1:capture_order_counter=o__Azospirillales--1||o__Pseudomonadales--1:capture_phylum_counter=p__Proteobacteria--2:capture_species_counter=s__Pseudomonas_B psychrotolerans_B--1||s__Skermanella mucosa--1:evalue_avg=4.5275e-26:evalue_max=8.18e-26:evalue_min=8.75e-27:evalue_std=5.1654150365677294e-26:evalue_sum=9.055e-26:gapopen_avg=0.5:gapopen_max=1.0:gapopen_min=0.0:gapopen_std=0.7071067811865476:gapopen_sum=1.0:gtdb_class_counter=c__Anaerolineae--5:gtdb_domain_counter=d__Bacteria--5:gtdb_family_counter=f__J027--4||f__JAFGMM01--1:gtdb_genus_counter=g__CFX10--2||g__J027--2||g__JAFGMM01--1:gtdb_order_counter=o__Aggregatilineales--5:gtdb_phylum_counter=p__Chloroflexota--5:gtdb_species_counter=s__CFX10 sp013112715--1||s__CFX10 sp016234595--1||s__J027 sp003697365--1||s__J027 sp010092845--1||s__JAFGMM01 sp016927535--1:heptad_counter=MCP-36H--1||MCP-40H--1||MCP-44H--5:lbd_counter=:lca_tree=o__Aggregatilineales:length_avg=74.0:length_max=87.0:length_min=61.0:length_std=18.384776310850235:length_sum=148.0:mismatch_avg=18.0:mismatch_max=24.0:mismatch_min=12.0:mismatch_std=8.48528137423857:mismatch_sum=36.0:name=N343199:qcovhsp_avg=99.2:qcovhsp_max=100.0:qcovhsp_min=98.4:qcovhsp_std=1.131370849898472:qcovhsp_sum=198.4:qend_avg=74.0:qend_max=86.0:qend_min=62.0:qend_std=16.97056274847714:qend_sum=148.0:qstart_avg=1.5:qstart_max=2.0:qstart_min=1.0:qstart_std=0.7071067811865476:qstart_sum=3.0:ref_name_counter=GB_GCA_903864435.1_protein.faa_CAIPFY010000022.1_1@PF00015_full_PFAM.526.624--1||RS_GCF_002197815.1_protein.faa_NZ_NIUB01000005.1_75@PF00015_full_PFAM.98.269--1:scovhsp_avg=56.55:scovhsp_max=62.2:scovhsp_min=50.9:scovhsp_std=7.99030662740799:scovhsp_sum=113.1:send_avg=122.0:send_max=168.0:send_min=76.0:send_std=65.05382386916237:send_sum=244.0:sstart_avg=49.0:sstart_max=82.0:sstart_min=16.0:sstart_std=46.66904755831214:sstart_sum=98.0],((e201cfc5-fb70-4d95-8515-255566f9a227_2@MCPsignal.25.79:5e-09[&&NHX:Sample=rhiztom1:Type=capture:capture_class=c__Deinococci:capture_domain=d__Bacteria:capture_family=f__Deinococcaceae:capture_genus=g__Deinococcus:capture_order=o__Deinococcales:capture_phylum=p__Deinococcota:capture_species=s__Deinococcus radiodurans:heptad=MCP-40H],((8df9b53b-2e57-4337-8556-0bbc6aad8ca2_3@MCPsignal.319.364:5e-09[&&NHX:Sample=rhiztom1:Type=capture:capture_class=c__Clostridia:capture_domain=d__Bacteria:capture_family=f__Lachnospiraceae:capture_genus=g__Kineothrix:capture_order=o__Lachnospirales:capture_phylum=p__Firmicutes_A:capture_species=s__Kineothrix sp011958945:heptad=MCP-34H],((((((RS_GCF_001552255.1_protein.faa_NZ_BCQV01000068.1_13@PF00015_full_PFAM.116.291:5e-09[&&NHX:Type=GTDB:gtdb_class=c__Bacilli:gtdb_domain=d__Bacteria:gtdb_family=f__Alicyclobacillaceae:gtdb_genus=g__Alicyclobacillus_G:gtdb_order=o__Alicyclobacillales:gtdb_phylum=p__Firmicutes:gtdb_species=s__Alicyclobacillus_G shizuokensis:heptad=MCP-44H:species=d__Bacteria_p__Firmicutes_c__Bacilli_o__Alicyclobacillales_f__Alicyclobacillaceae_g__Alicyclobacillus_G_s__Alicyclobacillus_G shizuokensis],RS_GCF_001552655.1_protein.faa_NZ_BCRP01000001.1_209@PF00015_full_PFAM.197.379:0.0383264[&&NHX:Type=GTDB:gtdb_class=c__Bacilli:gtdb_domain=d__Bacteria:gtdb_family=f__Alicyclobacillaceae:gtdb_genus=g__Alicyclobacillus_G:gtdb_order=o__Alicyclobacillales:gtdb_phylum=p__Firmicutes:gtdb_species=s__Alicyclobacillus_G kakegawensis:heptad=MCP-44H:species=d__Bacteria_p__Firmicutes_c__Bacilli_o__Alicyclobacillales_f__Alicyclobacillaceae_g__Alicyclobacillus_G_s__Alicyclobacillus_G kakegawensis])0.997:0.571452[&&NHX:Sample_counter=:Type_counter=GTDB--2:capture_class_counter=:capture_domain_counter=:capture_family_counter=:capture_genus_counter=:capture_order_counter=:capture_phylum_counter=:capture_species_counter=:evoltype=D:gtdb_class_counter=c__Bacilli--2:gtdb_domain_counter=d__Bacteria--2:gtdb_family_counter=f__Alicyclobacillaceae--2:gtdb_genus_counter=g__Alicyclobacillus_G--2:gtdb_order_counter=o__Alicyclobacillales--2:gtdb_phylum_counter=p__Firmicutes--2:gtdb_species_counter=s__Alicyclobacillus_G kakegawensis--1||s__Alicyclobacillus_G shizuokensis--1:heptad_counter=MCP-44H--2:lbd_counter=:lca=d__Bacteria:lca_tree=g__Alicyclobacillus_G:name=N343204:ref_name_counter=],((RS_GCF_000429525.1_protein.faa_NZ_AUCA01000050.1_9@PF00015_full_PFAM.178.378:0.329087[&&NHX:Type=GTDB:gtdb_class=c__Bacilli:gtdb_domain=d__Bacteria:gtdb_family=f__Alicyclobacillaceae:gtdb_genus=g__Alicyclobacillus_A:gtdb_order=o__Alicyclobacillales:gtdb_phylum=p__Firmicutes:gtdb_species=s__Alicyclobacillus_A contaminans:heptad=MCP-44H:species=d__Bacteria_p__Firmicutes_c__Bacilli_o__Alicyclobacillales_f__Alicyclobacillaceae_g__Alicyclobacillus_A_s__Alicyclobacillus_A contaminans],(RS_GCF_017329635.1_protein.faa_NZ_JAFMTX010000053.1_3@PF00015_full_PFAM.219.417:0.147851[&&NHX:Type=GTDB:gtdb_class=c__Bacilli:gtdb_domain=d__Bacteria:gtdb_family=f__Alicyclobacillaceae:gtdb_genus=g__Alicyclobacillus:gtdb_order=o__Alicyclobacillales:gtdb_phylum=p__Firmicutes:gtdb_species=s__Alicyclobacillus sp017329635:heptad=MCP-44H:species=d__Bacteria_p__Firmicutes_c__Bacilli_o__Alicyclobacillales_f__Alicyclobacillaceae_g__Alicyclobacillus_s__Alicyclobacillus sp017329635],RS_GCF_000024285.1_protein.faa_NC_013205.1_525@PF00015_full_PFAM.203.418:0.0569939[&&NHX:Type=GTDB:gtdb_class=c__Bacilli:gtdb_domain=d__Bacteria:gtdb_family=f__Alicyclobacillaceae:gtdb_genus=g__Alicyclobacillus:gtdb_order=o__Alicyclobacillales:gtdb_phylum=p__Firmicutes:gtdb_species=s__Alicyclobacillus acidocaldarius:heptad=MCP-44H:species=d__Bacteria_p__Firmicutes_c__Bacilli_o__Alicyclobacillales_f__Alicyclobacillaceae_g__Alicyclobacillus_s__Alicyclobacillus acidocaldarius])0.991:0.506988[&&NHX:Sample_counter=:Type_counter=GTDB--2:capture_class_counter=:capture_domain_counter=:capture_family_counter=:capture_genus_counter=:capture_order_counter=:capture_phylum_counter=:capture_species_counter=:evoltype=D:gtdb_class_counter=c__Bacilli--2:gtdb_domain_counter=d__Bacteria--2:gtdb_family_counter=f__Alicyclobacillaceae--2:gtdb_genus_counter=g__Alicyclobacillus--2:gtdb_order_counter=o__Alicyclobacillales--2:gtdb_phylum_counter=p__Firmicutes--2:gtdb_species_counter=s__Alicyclobacillus acidocaldarius--1||s__Alicyclobacillus sp017329635--1:heptad_counter=MCP-44H--2:lbd_counter=:lca=d__Bacteria:lca_tree=g__Alicyclobacillus:name=N343208:ref_name_counter=])0.976:0.408574[&&NHX:Sample_counter=:Type_counter=GTDB--3:capture_class_counter=:capture_domain_counter=:capture_family_counter=:capture_genus_counter=:capture_order_counter=:capture_phylum_counter=:capture_species_counter=:evoltype=D:gtdb_class_counter=c__Bacilli--3:gtdb_domain_counter=d__Bacteria--3:gtdb_family_counter=f__Alicyclobacillaceae--3:gtdb_genus_counter=g__Alicyclobacillus--2||g__Alicyclobacillus_A--1:gtdb_order_counter=o__Alicyclobacillales--3:gtdb_phylum_counter=p__Firmicutes--3:gtdb_species_counter=s__Alicyclobacillus acidocaldarius--1||s__Alicyclobacillus sp017329635--1||s__Alicyclobacillus_A contaminans--1:heptad_counter=MCP-44H--3:lbd_counter=:lca=d__Bacteria:lca_tree=f__Alicyclobacillaceae:name=N343209:ref_name_counter=],((RS_GCF_000430585.1_protein.faa_NZ_AUMH01000038.1_8@PF00015_full_PFAM.218.395:0.0587017[&&NHX:Type=GTDB:gtdb_class=c__Bacilli:gtdb_domain=d__Bacteria:gtdb_family=f__Alicyclobacillaceae:gtdb_genus=g__Alicyclobacillus_G:gtdb_order=o__Alicyclobacillales:gtdb_phylum=p__Firmicutes:gtdb_species=s__Alicyclobacillus_G herbarius:heptad=MCP-44H:species=d__Bacteria_p__Firmicutes_c__Bacilli_o__Alicyclobacillales_f__Alicyclobacillaceae_g__Alicyclobacillus_G_s__Alicyclobacillus_G herbarius],(RS_GCF_900116805.1_protein.faa_NZ_FPBV01000001.1_49@PF00015_full_PFAM.217.391:0.0106576[&&NHX:Type=GTDB:gtdb_class=c__Bacilli:gtdb_domain=d__Bacteria:gtdb_family=f__Alicyclobacillaceae:gtdb_genus=g__Alicyclobacillus_H:gtdb_order=o__Alicyclobacillales:gtdb_phylum=p__Firmicutes:gtdb_species=s__Alicyclobacillus_H macrosporangiidus:heptad=MCP-44H:species=d__Bacteria_p__Firmicutes_c__Bacilli_o__Alicyclobacillales_f__Alicyclobacillaceae_g__Alicyclobacillus_H_s__Alicyclobacillus_H macrosporangiidus],RS_GCF_000702485.1_protein.faa_NZ_JNIL01000001.1_3278@PF00015_full_PFAM.219.386:0.02139[&&NHX:Type=GTDB:gtdb_class=c__Bacilli:gtdb_domain=d__Bacteria:gtdb_family=f__Alicyclobacillaceae:gtdb_genus=g__Alicyclobacillus_H:gtdb_order=o__Alicyclobacillales:gtdb_phylum=p__Firmicutes:gtdb_species=s__Alicyclobacillus_H macrosporangiidus_B:heptad=MCP-44H:species=d__Bacteria_p__Firmicutes_c__Bacilli_o__Alicyclobacillales_f__Alicyclobacillaceae_g__Alicyclobacillus_H_s__Alicyclobacillus_H macrosporangiidus_B])0.889:0.0675022[&&NHX:Sample_counter=:Type_counter=GTDB--2:capture_class_counter=:capture_domain_counter=:capture_family_counter=:capture_genus_counter=:capture_order_counter=:capture_phylum_counter=:capture_species_counter=:evoltype=D:gtdb_class_counter=c__Bacilli--2:gtdb_domain_counter=d__Bacteria--2:gtdb_family_counter=f__Alicyclobacillaceae--2:gtdb_genus_counter=g__Alicyclobacillus_H--2:gtdb_order_counter=o__Alicyclobacillales--2:gtdb_phylum_counter=p__Firmicutes--2:gtdb_species_counter=s__Alicyclobacillus_H macrosporangiidus--1||s__Alicyclobacillus_H macrosporangiidus_B--1:heptad_counter=MCP-44H--2:lbd_counter=:lca=d__Bacteria:lca_tree=g__Alicyclobacillus_H:name=N343213:ref_name_counter=])0.969:0.351032[&&NHX:Sample_counter=:Type_counter=GTDB--3:capture_class_counter=:capture_domain_counter=:capture_family_counter=:capture_genus_counter=:capture_order_counter=:capture_phylum_counter=:capture_species_counter=:evoltype=D:gtdb_class_counter=c__Bacilli--3:gtdb_domain_counter=d__Bacteria--3:gtdb_family_counter=f__Alicyclobacillaceae--3:gtdb_genus_counter=g__Alicyclobacillus_G--1||g__Alicyclobacillus_H--2:gtdb_order_counter=o__Alicyclobacillales--3:gtdb_phylum_counter=p__Firmicutes--3:gtdb_species_counter=s__Alicyclobacillus_G herbarius--1||s__Alicyclobacillus_H macrosporangiidus--1||s__Alicyclobacillus_H macrosporangiidus_B--1:heptad_counter=MCP-44H--3:lbd_counter=:lca=d__Bacteria:lca_tree=f__Alicyclobacillaceae:name=N343214:ref_name_counter=],(RS_GCF_017298635.1_protein.faa_NZ_CP071182.1_3509@PF00015_full_PFAM.232.353:0.00997954,RS_GCF_017298655.1_protein.faa_NZ_CP071184.1_120@PF00015_full_PFAM.287.426:0.0805463)0.999:0.604721[&&NHX:Sample_counter=:Type_counter=:capture_class_counter=:capture_domain_counter=:capture_family_counter=:capture_genus_counter=:capture_order_counter=:capture_phylum_counter=:capture_species_counter=:gtdb_class_counter=:gtdb_domain_counter=:gtdb_family_counter=:gtdb_genus_counter=:gtdb_order_counter=:gtdb_phylum_counter=:gtdb_species_counter=:heptad_counter=:lbd_counter=:name=N343217:ref_name_counter=])0.751:0.180243[&&NHX:Sample_counter=:Type_counter=GTDB--3:capture_class_counter=:capture_domain_counter=:capture_family_counter=:capture_genus_counter=:capture_order_counter=:capture_phylum_counter=:capture_species_counter=:gtdb_class_counter=c__Bacilli--3:gtdb_domain_counter=d__Bacteria--3:gtdb_family_counter=f__Alicyclobacillaceae--3:gtdb_genus_counter=g__Alicyclobacillus_G--1||g__Alicyclobacillus_H--2:gtdb_order_counter=o__Alicyclobacillales--3:gtdb_phylum_counter=p__Firmicutes--3:gtdb_species_counter=s__Alicyclobacillus_G herbarius--1||s__Alicyclobacillus_H macrosporangiidus--1||s__Alicyclobacillus_H macrosporangiidus_B--1:heptad_counter=MCP-44H--3:lbd_counter=:lca_tree=f__Alicyclobacillaceae:name=N343218:ref_name_counter=])0.888:0.19651[&&NHX:Sample_counter=:Type_counter=GTDB--6:capture_class_counter=:capture_domain_counter=:capture_family_counter=:capture_genus_counter=:capture_order_counter=:capture_phylum_counter=:capture_species_counter=:gtdb_class_counter=c__Bacilli--6:gtdb_domain_counter=d__Bacteria--6:gtdb_family_counter=f__Alicyclobacillaceae--6:gtdb_genus_counter=g__Alicyclobacillus--2||g__Alicyclobacillus_A--1||g__Alicyclobacillus_G--1||g__Alicyclobacillus_H--2:gtdb_order_counter=o__Alicyclobacillales--6:gtdb_phylum_counter=p__Firmicutes--6:gtdb_species_counter=s__Alicyclobacillus acidocaldarius--1||s__Alicyclobacillus sp017329635--1||s__Alicyclobacillus_A contaminans--1||s__Alicyclobacillus_G herbarius--1||s__Alicyclobacillus_H macrosporangiidus--1||s__Alicyclobacillus_H macrosporangiidus_B--1:heptad_counter=MCP-44H--6:lbd_counter=:lca_tree=f__Alicyclobacillaceae:name=N343219:ref_name_counter=])0.859:0.319783[&&NHX:Sample_counter=:Type_counter=GTDB--8:capture_class_counter=:capture_domain_counter=:capture_family_counter=:capture_genus_counter=:capture_order_counter=:capture_phylum_counter=:capture_species_counter=:gtdb_class_counter=c__Bacilli--8:gtdb_domain_counter=d__Bacteria--8:gtdb_family_counter=f__Alicyclobacillaceae--8:gtdb_genus_counter=g__Alicyclobacillus--2||g__Alicyclobacillus_A--1||g__Alicyclobacillus_G--3||g__Alicyclobacillus_H--2:gtdb_order_counter=o__Alicyclobacillales--8:gtdb_phylum_counter=p__Firmicutes--8:gtdb_species_counter=s__Alicyclobacillus acidocaldarius--1||s__Alicyclobacillus sp017329635--1||s__Alicyclobacillus_A contaminans--1||s__Alicyclobacillus_G herbarius--1||s__Alicyclobacillus_G kakegawensis--1||s__Alicyclobacillus_G shizuokensis--1||s__Alicyclobacillus_H macrosporangiidus--1||s__Alicyclobacillus_H macrosporangiidus_B--1:heptad_counter=MCP-44H--8:lbd_counter=:lca_tree=f__Alicyclobacillaceae:name=N343220:ref_name_counter=],GB_GCA_013044175.1_protein.faa_JABEUY010000008.1_14@PF00015_full_PFAM.194.400:1.13326[&&NHX:Type=GTDB:gtdb_class=c__Bacilli:gtdb_domain=d__Bacteria:gtdb_family=f__Acidibacillaceae:gtdb_genus=g__JABEUY01:gtdb_order=o__Alicyclobacillales:gtdb_phylum=p__Firmicutes:gtdb_species=s__JABEUY01 sp013044175:heptad=MCP-44H:species=d__Bacteria_p__Firmicutes_c__Bacilli_o__Alicyclobacillales_f__Acidibacillaceae_g__JABEUY01_s__JABEUY01 sp013044175])0.677:0.244841[&&NHX:Sample_counter=:Type_counter=GTDB--9:capture_class_counter=:capture_domain_counter=:capture_family_counter=:capture_genus_counter=:capture_order_counter=:capture_phylum_counter=:capture_species_counter=:gtdb_class_counter=c__Bacilli--9:gtdb_domain_counter=d__Bacteria--9:gtdb_family_counter=f__Acidibacillaceae--1||f__Alicyclobacillaceae--8:gtdb_genus_counter=g__Alicyclobacillus--2||g__Alicyclobacillus_A--1||g__Alicyclobacillus_G--3||g__Alicyclobacillus_H--2||g__JABEUY01--1:gtdb_order_counter=o__Alicyclobacillales--9:gtdb_phylum_counter=p__Firmicutes--9:gtdb_species_counter=s__Alicyclobacillus acidocaldarius--1||s__Alicyclobacillus sp017329635--1||s__Alicyclobacillus_A contaminans--1||s__Alicyclobacillus_G herbarius--1||s__Alicyclobacillus_G kakegawensis--1||s__Alicyclobacillus_G shizuokensis--1||s__Alicyclobacillus_H macrosporangiidus--1||s__Alicyclobacillus_H macrosporangiidus_B--1||s__JABEUY01 sp013044175--1:heptad_counter=MCP-44H--9:lbd_counter=:lca_tree=o__Alicyclobacillales:name=N343222:ref_name_counter=],((RS_GCF_014647315.1_protein.faa_NZ_BMOY01000036.1_6@PF00015_full_PFAM.372.554:0.352787[&&NHX:Type=GTDB:gtdb_class=c__Bacilli:gtdb_domain=d__Bacteria:gtdb_family=f__Alicyclobacillaceae:gtdb_genus=g__Alicyclobacillus_J:gtdb_order=o__Alicyclobacillales:gtdb_phylum=p__Firmicutes:gtdb_species=s__Alicyclobacillus_J cellulosilyticus:heptad=MCP-44H:species=d__Bacteria_p__Firmicutes_c__Bacilli_o__Alicyclobacillales_f__Alicyclobacillaceae_g__Alicyclobacillus_J_s__Alicyclobacillus_J cellulosilyticus],(6cd96a07-96bd-4054-bb82-376763774ea2_6@MCPsignal.143.207:1.42978[&&NHX:Sample=rhiztom2:Type=capture:capture_class=c__Gammaproteobacteria:capture_domain=d__Bacteria:capture_family=f__Halomonadaceae:capture_genus=g__Halomonas:capture_order=o__Pseudomonadales:capture_phylum=p__Proteobacteria:capture_species=s__Halomonas fontilapidosi:heptad=MCP-36H],87ae8982-260e-4769-a6fd-3b6bc93d46e3_4@MCPsignal.62.93:0.312851[&&NHX:Sample=rhizpot1:Type=capture:capture_class=c__Gammaproteobacteria:capture_domain=d__Bacteria:capture_family=f__Enterobacteriaceae:capture_genus=g__Kosakonia:capture_order=o__Enterobacterales:capture_phylum=p__Proteobacteria:capture_species=s__Kosakonia oryzae:heptad=MCP-38H])0.731:0.210363[&&NHX:Sample_counter=rhizpot1--1||rhiztom2--1:Type_counter=capture--2:capture_class_counter=c__Gammaproteobacteria--2:capture_domain_counter=d__Bacteria--2:capture_family_counter=f__Enterobacteriaceae--1||f__Halomonadaceae--1:capture_genus_counter=g__Halomonas--1||g__Kosakonia--1:capture_order_counter=o__Enterobacterales--1||o__Pseudomonadales--1:capture_phylum_counter=p__Proteobacteria--2:capture_species_counter=s__Halomonas fontilapidosi--1||s__Kosakonia oryzae--1:gtdb_class_counter=:gtdb_domain_counter=:gtdb_family_counter=:gtdb_genus_counter=:gtdb_order_counter=:gtdb_phylum_counter=:gtdb_species_counter=:heptad_counter=MCP-36H--1||MCP-38H--1:lbd_counter=:name=N343226:ref_name_counter=])0.677:0.291343[&&NHX:Sample_counter=rhizpot1--1||rhiztom2--1:Type_counter=GTDB--1||capture--2:capture_class_counter=c__Gammaproteobacteria--2:capture_domain_counter=d__Bacteria--2:capture_family_counter=f__Enterobacteriaceae--1||f__Halomonadaceae--1:capture_genus_counter=g__Halomonas--1||g__Kosakonia--1:capture_order_counter=o__Enterobacterales--1||o__Pseudomonadales--1:capture_phylum_counter=p__Proteobacteria--2:capture_species_counter=s__Halomonas fontilapidosi--1||s__Kosakonia oryzae--1:gtdb_class_counter=c__Bacilli--1:gtdb_domain_counter=d__Bacteria--1:gtdb_family_counter=f__Alicyclobacillaceae--1:gtdb_genus_counter=g__Alicyclobacillus_J--1:gtdb_order_counter=o__Alicyclobacillales--1:gtdb_phylum_counter=p__Firmicutes--1:gtdb_species_counter=s__Alicyclobacillus_J cellulosilyticus--1:heptad_counter=MCP-36H--1||MCP-38H--1||MCP-44H--1:lbd_counter=:lca_tree=s__Alicyclobacillus_J cellulosilyticus:name=N343227:ref_name_counter=],(GB_GCA_004298065.1_protein.faa_SCRL01000041.1_42@PF00015_full_PFAM.95.267:0.850661[&&NHX:Type=GTDB:gtdb_class=c__Gammaproteobacteria:gtdb_domain=d__Bacteria:gtdb_family=f__Sulfurifustaceae:gtdb_genus=g__SCRL01:gtdb_order=o__Acidiferrobacterales:gtdb_phylum=p__Proteobacteria:gtdb_species=s__SCRL01 sp004298065:heptad=MCP-40H:species=d__Bacteria_p__Proteobacteria_c__Gammaproteobacteria_o__Acidiferrobacterales_f__Sulfurifustaceae_g__SCRL01_s__SCRL01 sp004298065],((RS_GCF_004295585.1_protein.faa_NZ_AP019400.1_2871@PF00015_full_PFAM.102.333:0.159579[&&NHX:Type=GTDB:gtdb_class=c__Bacilli:gtdb_domain=d__Bacteria:gtdb_family=f__Paenibacillaceae:gtdb_genus=g__Cohnella:gtdb_order=o__Paenibacillales:gtdb_phylum=p__Firmicutes:gtdb_species=s__Cohnella abietis:heptad=MCP-44H:species=d__Bacteria_p__Firmicutes_c__Bacilli_o__Paenibacillales_f__Paenibacillaceae_g__Cohnella_s__Cohnella abietis],(RS_GCF_001591625.1_protein.faa_NZ_BCVG01000056.1_20@PF00015_full_PFAM.59.328:0.29116[&&NHX:Type=GTDB:gtdb_class=c__Bacilli:gtdb_domain=d__Bacteria:gtdb_family=f__Bacillaceae:gtdb_genus=g__Metabacillus:gtdb_order=o__Bacillales:gtdb_phylum=p__Firmicutes:gtdb_species=s__Metabacillus fastidiosus:heptad=MCP-44H:species=d__Bacteria_p__Firmicutes_c__Bacilli_o__Bacillales_f__Bacillaceae_g__Metabacillus_s__Metabacillus fastidiosus],(RS_GCF_014107495.1_protein.faa_NZ_CP041969.1_1525@PF00015_full_PFAM.95.334:0.305842[&&NHX:Type=GTDB:gtdb_class=c__Bacilli:gtdb_domain=d__Bacteria:gtdb_family=f__Paenibacillaceae:gtdb_genus=g__Cohnella:gtdb_order=o__Paenibacillales:gtdb_phylum=p__Firmicutes:gtdb_species=s__Cohnella sp014107495:heptad=MCP-44H:species=d__Bacteria_p__Firmicutes_c__Bacilli_o__Paenibacillales_f__Paenibacillaceae_g__Cohnella_s__Cohnella sp014107495],(RS_GCF_900114475.1_protein.faa_NZ_FOTE01000008.1_67@PF00015_full_PFAM.114.348:0.0427253[&&NHX:Type=GTDB:gtdb_class=c__Bacilli:gtdb_domain=d__Bacteria:gtdb_family=f__NBRC-103111:gtdb_genus=g__Paenibacillus_S:gtdb_order=o__Paenibacillales:gtdb_phylum=p__Firmicutes:gtdb_species=s__Paenibacillus_S sp900114475:heptad=MCP-44H:species=d__Bacteria_p__Firmicutes_c__Bacilli_o__Paenibacillales_f__NBRC-103111_g__Paenibacillus_S_s__Paenibacillus_S sp900114475],RS_GCF_001956045.1_protein.faa_NZ_MRTH01000005.1_91@PF00015_full_PFAM.92.267:0.0345635[&&NHX:Type=GTDB:gtdb_class=c__Bacilli:gtdb_domain=d__Bacteria:gtdb_family=f__NBRC-103111:gtdb_genus=g__Paenibacillus_S:gtdb_order=o__Paenibacillales:gtdb_phylum=p__Firmicutes:gtdb_species=s__Paenibacillus_S sp001956045:heptad=MCP-44H:species=d__Bacteria_p__Firmicutes_c__Bacilli_o__Paenibacillales_f__NBRC-103111_g__Paenibacillus_S_s__Paenibacillus_S sp001956045])1:0.206139[&&NHX:Sample_counter=:Type_counter=GTDB--2:capture_class_counter=:capture_domain_counter=:capture_family_counter=:capture_genus_counter=:capture_order_counter=:capture_phylum_counter=:capture_species_counter=:evoltype=D:gtdb_class_counter=c__Bacilli--2:gtdb_domain_counter=d__Bacteria--2:gtdb_family_counter=f__NBRC-103111--2:gtdb_genus_counter=g__Paenibacillus_S--2:gtdb_order_counter=o__Paenibacillales--2:gtdb_phylum_counter=p__Firmicutes--2:gtdb_species_counter=s__Paenibacillus_S sp001956045--1||s__Paenibacillus_S sp900114475--1:heptad_counter=MCP-44H--2:lbd_counter=:lca=d__Bacteria:lca_tree=g__Paenibacillus_S:name=N343234:ref_name_counter=])0.798:0.0399085[&&NHX:Sample_counter=:Type_counter=GTDB--3:capture_class_counter=:capture_domain_counter=:capture_family_counter=:capture_genus_counter=:capture_order_counter=:capture_phylum_counter=:capture_species_counter=:evoltype=D:gtdb_class_counter=c__Bacilli--3:gtdb_domain_counter=d__Bacteria--3:gtdb_family_counter=f__NBRC-103111--2||f__Paenibacillaceae--1:gtdb_genus_counter=g__Cohnella--1||g__Paenibacillus_S--2:gtdb_order_counter=o__Paenibacillales--3:gtdb_phylum_counter=p__Firmicutes--3:gtdb_species_counter=s__Cohnella sp014107495--1||s__Paenibacillus_S sp001956045--1||s__Paenibacillus_S sp900114475--1:heptad_counter=MCP-44H--3:lbd_counter=:lca=d__Bacteria:lca_tree=o__Paenibacillales:name=N343235:ref_name_counter=])0.951:0.129189[&&NHX:Sample_counter=:Type_counter=GTDB--4:capture_class_counter=:capture_domain_counter=:capture_family_counter=:capture_genus_counter=:capture_order_counter=:capture_phylum_counter=:capture_species_counter=:evoltype=D:gtdb_class_counter=c__Bacilli--4:gtdb_domain_counter=d__Bacteria--4:gtdb_family_counter=f__Bacillaceae--1||f__NBRC-103111--2||f__Paenibacillaceae--1:gtdb_genus_counter=g__Cohnella--1||g__Metabacillus--1||g__Paenibacillus_S--2:gtdb_order_counter=o__Bacillales--1||o__Paenibacillales--3:gtdb_phylum_counter=p__Firmicutes--4:gtdb_species_counter=s__Cohnella sp014107495--1||s__Metabacillus fastidiosus--1||s__Paenibacillus_S sp001956045--1||s__Paenibacillus_S sp900114475--1:heptad_counter=MCP-44H--4:lbd_counter=:lca=d__Bacteria:lca_tree=c__Bacilli:name=N343236:ref_name_counter=])0.873:0.310048[&&NHX:Sample_counter=:Type_counter=GTDB--5:capture_class_counter=:capture_domain_counter=:capture_family_counter=:capture_genus_counter=:capture_order_counter=:capture_phylum_counter=:capture_species_counter=:evoltype=D:gtdb_class_counter=c__Bacilli--5:gtdb_domain_counter=d__Bacteria--5:gtdb_family_counter=f__Bacillaceae--1||f__NBRC-103111--2||f__Paenibacillaceae--2:gtdb_genus_counter=g__Cohnella--2||g__Metabacillus--1||g__Paenibacillus_S--2:gtdb_order_counter=o__Bacillales--1||o__Paenibacillales--4:gtdb_phylum_counter=p__Firmicutes--5:gtdb_species_counter=s__Cohnella abietis--1||s__Cohnella sp014107495--1||s__Metabacillus fastidiosus--1||s__Paenibacillus_S sp001956045--1||s__Paenibacillus_S sp900114475--1:heptad_counter=MCP-44H--5:lbd_counter=:lca=d__Bacteria:lca_tree=c__Bacilli:name=N343237:ref_name_counter=],RS_GCF_013141765.1_protein.faa_NZ_WHOD01000003.1_90@PF00015_full_PFAM.71.270:0.481417[&&NHX:Type=GTDB:gtdb_class=c__Bacilli:gtdb_domain=d__Bacteria:gtdb_family=f__NBRC-103111:gtdb_genus=g__Paenibacillus_S:gtdb_order=o__Paenibacillales:gtdb_phylum=p__Firmicutes:gtdb_species=s__Paenibacillus_S foliorum:heptad=MCP-44H:species=d__Bacteria_p__Firmicutes_c__Bacilli_o__Paenibacillales_f__NBRC-103111_g__Paenibacillus_S_s__Paenibacillus_S foliorum])0.996:0.659252[&&NHX:Sample_counter=:Type_counter=GTDB--6:capture_class_counter=:capture_domain_counter=:capture_family_counter=:capture_genus_counter=:capture_order_counter=:capture_phylum_counter=:capture_species_counter=:evoltype=D:gtdb_class_counter=c__Bacilli--6:gtdb_domain_counter=d__Bacteria--6:gtdb_family_counter=f__Bacillaceae--1||f__NBRC-103111--3||f__Paenibacillaceae--2:gtdb_genus_counter=g__Cohnella--2||g__Metabacillus--1||g__Paenibacillus_S--3:gtdb_order_counter=o__Bacillales--1||o__Paenibacillales--5:gtdb_phylum_counter=p__Firmicutes--6:gtdb_species_counter=s__Cohnella abietis--1||s__Cohnella sp014107495--1||s__Metabacillus fastidiosus--1||s__Paenibacillus_S foliorum--1||s__Paenibacillus_S sp001956045--1||s__Paenibacillus_S sp900114475--1:heptad_counter=MCP-44H--6:lbd_counter=:lca=d__Bacteria:lca_tree=c__Bacilli:name=N343239:ref_name_counter=])0.869:0.26329[&&NHX:Sample_counter=:Type_counter=GTDB--7:capture_class_counter=:capture_domain_counter=:capture_family_counter=:capture_genus_counter=:capture_order_counter=:capture_phylum_counter=:capture_species_counter=:evoltype=D:gtdb_class_counter=c__Bacilli--6||c__Gammaproteobacteria--1:gtdb_domain_counter=d__Bacteria--7:gtdb_family_counter=f__Bacillaceae--1||f__NBRC-103111--3||f__Paenibacillaceae--2||f__Sulfurifustaceae--1:gtdb_genus_counter=g__Cohnella--2||g__Metabacillus--1||g__Paenibacillus_S--3||g__SCRL01--1:gtdb_order_counter=o__Acidiferrobacterales--1||o__Bacillales--1||o__Paenibacillales--5:gtdb_phylum_counter=p__Firmicutes--6||p__Proteobacteria--1:gtdb_species_counter=s__Cohnella abietis--1||s__Cohnella sp014107495--1||s__Metabacillus fastidiosus--1||s__Paenibacillus_S foliorum--1||s__Paenibacillus_S sp001956045--1||s__Paenibacillus_S sp900114475--1||s__SCRL01 sp004298065--1:heptad_counter=MCP-40H--1||MCP-44H--6:lbd_counter=:lca=d__Bacteria:lca_tree=d__Bacteria:name=N343240:ref_name_counter=])0.792:0.161721[&&NHX:Sample_counter=rhizpot1--1||rhiztom2--1:Type_counter=GTDB--8||capture--2:capture_class_counter=c__Gammaproteobacteria--2:capture_domain_counter=d__Bacteria--2:capture_family_counter=f__Enterobacteriaceae--1||f__Halomonadaceae--1:capture_genus_counter=g__Halomonas--1||g__Kosakonia--1:capture_order_counter=o__Enterobacterales--1||o__Pseudomonadales--1:capture_phylum_counter=p__Proteobacteria--2:capture_species_counter=s__Halomonas fontilapidosi--1||s__Kosakonia oryzae--1:gtdb_class_counter=c__Bacilli--7||c__Gammaproteobacteria--1:gtdb_domain_counter=d__Bacteria--8:gtdb_family_counter=f__Alicyclobacillaceae--1||f__Bacillaceae--1||f__NBRC-103111--3||f__Paenibacillaceae--2||f__Sulfurifustaceae--1:gtdb_genus_counter=g__Alicyclobacillus_J--1||g__Cohnella--2||g__Metabacillus--1||g__Paenibacillus_S--3||g__SCRL01--1:gtdb_order_counter=o__Acidiferrobacterales--1||o__Alicyclobacillales--1||o__Bacillales--1||o__Paenibacillales--5:gtdb_phylum_counter=p__Firmicutes--7||p__Proteobacteria--1:gtdb_species_counter=s__Alicyclobacillus_J cellulosilyticus--1||s__Cohnella abietis--1||s__Cohnella sp014107495--1||s__Metabacillus fastidiosus--1||s__Paenibacillus_S foliorum--1||s__Paenibacillus_S sp001956045--1||s__Paenibacillus_S sp900114475--1||s__SCRL01 sp004298065--1:heptad_counter=MCP-36H--1||MCP-38H--1||MCP-40H--1||MCP-44H--7:lbd_counter=:lca_tree=d__Bacteria:name=N343241:ref_name_counter=])0.938:0.443485[&&NHX:Sample_counter=rhizpot1--1||rhiztom2--1:Type_counter=GTDB--17||capture--2:capture_class_counter=c__Gammaproteobacteria--2:capture_domain_counter=d__Bacteria--2:capture_family_counter=f__Enterobacteriaceae--1||f__Halomonadaceae--1:capture_genus_counter=g__Halomonas--1||g__Kosakonia--1:capture_order_counter=o__Enterobacterales--1||o__Pseudomonadales--1:capture_phylum_counter=p__Proteobacteria--2:capture_species_counter=s__Halomonas fontilapidosi--1||s__Kosakonia oryzae--1:gtdb_class_counter=c__Bacilli--16||c__Gammaproteobacteria--1:gtdb_domain_counter=d__Bacteria--17:gtdb_family_counter=f__Acidibacillaceae--1||f__Alicyclobacillaceae--9||f__Bacillaceae--1||f__NBRC-103111--3||f__Paenibacillaceae--2||f__Sulfurifustaceae--1:gtdb_genus_counter=g__Alicyclobacillus--2||g__Alicyclobacillus_A--1||g__Alicyclobacillus_G--3||g__Alicyclobacillus_H--2||g__Alicyclobacillus_J--1||g__Cohnella--2||g__JABEUY01--1||g__Metabacillus--1||g__Paenibacillus_S--3||g__SCRL01--1:gtdb_order_counter=o__Acidiferrobacterales--1||o__Alicyclobacillales--10||o__Bacillales--1||o__Paenibacillales--5:gtdb_phylum_counter=p__Firmicutes--16||p__Proteobacteria--1:gtdb_species_counter=s__Alicyclobacillus acidocaldarius--1||s__Alicyclobacillus sp017329635--1||s__Alicyclobacillus_A contaminans--1||s__Alicyclobacillus_G herbarius--1||s__Alicyclobacillus_G kakegawensis--1||s__Alicyclobacillus_G shizuokensis--1||s__Alicyclobacillus_H macrosporangiidus--1||s__Alicyclobacillus_H macrosporangiidus_B--1||s__Alicyclobacillus_J cellulosilyticus--1||s__Cohnella abietis--1||s__Cohnella sp014107495--1||s__JABEUY01 sp013044175--1||s__Metabacillus fastidiosus--1||s__Paenibacillus_S foliorum--1||s__Paenibacillus_S sp001956045--1||s__Paenibacillus_S sp900114475--1||s__SCRL01 sp004298065--1:heptad_counter=MCP-36H--1||MCP-38H--1||MCP-40H--1||MCP-44H--16:lbd_counter=:lca_tree=c__Bacilli:name=N343242:ref_name_counter=],b8344028-06f5-4401-83f5-3651bd547c4b_4@MCPsignal.264.299:0.0508479[&&NHX:Sample=rhiztom1:Type=capture:capture_class=c__Alphaproteobacteria:capture_domain=d__Bacteria:capture_family=f__Devosiaceae:capture_genus=g__Devosia:capture_order=o__Rhizobiales:capture_phylum=p__Proteobacteria:capture_species=s__Devosia ginsengisoli:heptad=MCP-36H])0.498:0.160508[&&NHX:Sample_counter=rhizpot1--1||rhiztom1--1||rhiztom2--1:Type_counter=GTDB--17||capture--3:capture_class_counter=c__Alphaproteobacteria--1||c__Gammaproteobacteria--2:capture_domain_counter=d__Bacteria--3:capture_family_counter=f__Devosiaceae--1||f__Enterobacteriaceae--1||f__Halomonadaceae--1:capture_genus_counter=g__Devosia--1||g__Halomonas--1||g__Kosakonia--1:capture_order_counter=o__Enterobacterales--1||o__Pseudomonadales--1||o__Rhizobiales--1:capture_phylum_counter=p__Proteobacteria--3:capture_species_counter=s__Devosia ginsengisoli--1||s__Halomonas fontilapidosi--1||s__Kosakonia oryzae--1:gtdb_class_counter=c__Bacilli--16||c__Gammaproteobacteria--1:gtdb_domain_counter=d__Bacteria--17:gtdb_family_counter=f__Acidibacillaceae--1||f__Alicyclobacillaceae--9||f__Bacillaceae--1||f__NBRC-103111--3||f__Paenibacillaceae--2||f__Sulfurifustaceae--1:gtdb_genus_counter=g__Alicyclobacillus--2||g__Alicyclobacillus_A--1||g__Alicyclobacillus_G--3||g__Alicyclobacillus_H--2||g__Alicyclobacillus_J--1||g__Cohnella--2||g__JABEUY01--1||g__Metabacillus--1||g__Paenibacillus_S--3||g__SCRL01--1:gtdb_order_counter=o__Acidiferrobacterales--1||o__Alicyclobacillales--10||o__Bacillales--1||o__Paenibacillales--5:gtdb_phylum_counter=p__Firmicutes--16||p__Proteobacteria--1:gtdb_species_counter=s__Alicyclobacillus acidocaldarius--1||s__Alicyclobacillus sp017329635--1||s__Alicyclobacillus_A contaminans--1||s__Alicyclobacillus_G herbarius--1||s__Alicyclobacillus_G kakegawensis--1||s__Alicyclobacillus_G shizuokensis--1||s__Alicyclobacillus_H macrosporangiidus--1||s__Alicyclobacillus_H macrosporangiidus_B--1||s__Alicyclobacillus_J cellulosilyticus--1||s__Cohnella abietis--1||s__Cohnella sp014107495--1||s__JABEUY01 sp013044175--1||s__Metabacillus fastidiosus--1||s__Paenibacillus_S foliorum--1||s__Paenibacillus_S sp001956045--1||s__Paenibacillus_S sp900114475--1||s__SCRL01 sp004298065--1:heptad_counter=MCP-36H--2||MCP-38H--1||MCP-40H--1||MCP-44H--16:lbd_counter=:lca_tree=c__Bacilli:name=N343244:ref_name_counter=],8c3b0284-5f61-4f59-83ab-b2305d395365_4@MCPsignal.26.60:0.198431[&&NHX:Sample=rhiztom2:Type=capture:capture_class=c__Alphaproteobacteria:capture_domain=d__Bacteria:capture_family=f__Beijerinckiaceae:capture_genus=g__28-YEA-48:capture_order=o__Rhizobiales:capture_phylum=p__Proteobacteria:capture_species=s__28-YEA-48 sp903889985:heptad=MCP-34H])0:5e-09[&&NHX:Sample_counter=rhizpot1--1||rhiztom1--1||rhiztom2--2:Type_counter=GTDB--17||capture--4:capture_class_counter=c__Alphaproteobacteria--2||c__Gammaproteobacteria--2:capture_domain_counter=d__Bacteria--4:capture_family_counter=f__Beijerinckiaceae--1||f__Devosiaceae--1||f__Enterobacteriaceae--1||f__Halomonadaceae--1:capture_genus_counter=g__28-YEA-48--1||g__Devosia--1||g__Halomonas--1||g__Kosakonia--1:capture_order_counter=o__Enterobacterales--1||o__Pseudomonadales--1||o__Rhizobiales--2:capture_phylum_counter=p__Proteobacteria--4:capture_species_counter=s__28-YEA-48 sp903889985--1||s__Devosia ginsengisoli--1||s__Halomonas fontilapidosi--1||s__Kosakonia oryzae--1:gtdb_class_counter=c__Bacilli--16||c__Gammaproteobacteria--1:gtdb_domain_counter=d__Bacteria--17:gtdb_family_counter=f__Acidibacillaceae--1||f__Alicyclobacillaceae--9||f__Bacillaceae--1||f__NBRC-103111--3||f__Paenibacillaceae--2||f__Sulfurifustaceae--1:gtdb_genus_counter=g__Alicyclobacillus--2||g__Alicyclobacillus_A--1||g__Alicyclobacillus_G--3||g__Alicyclobacillus_H--2||g__Alicyclobacillus_J--1||g__Cohnella--2||g__JABEUY01--1||g__Metabacillus--1||g__Paenibacillus_S--3||g__SCRL01--1:gtdb_order_counter=o__Acidiferrobacterales--1||o__Alicyclobacillales--10||o__Bacillales--1||o__Paenibacillales--5:gtdb_phylum_counter=p__Firmicutes--16||p__Proteobacteria--1:gtdb_species_counter=s__Alicyclobacillus acidocaldarius--1||s__Alicyclobacillus sp017329635--1||s__Alicyclobacillus_A contaminans--1||s__Alicyclobacillus_G herbarius--1||s__Alicyclobacillus_G kakegawensis--1||s__Alicyclobacillus_G shizuokensis--1||s__Alicyclobacillus_H macrosporangiidus--1||s__Alicyclobacillus_H macrosporangiidus_B--1||s__Alicyclobacillus_J cellulosilyticus--1||s__Cohnella abietis--1||s__Cohnella sp014107495--1||s__JABEUY01 sp013044175--1||s__Metabacillus fastidiosus--1||s__Paenibacillus_S foliorum--1||s__Paenibacillus_S sp001956045--1||s__Paenibacillus_S sp900114475--1||s__SCRL01 sp004298065--1:heptad_counter=MCP-34H--1||MCP-36H--2||MCP-38H--1||MCP-40H--1||MCP-44H--16:lbd_counter=:lca_tree=c__Bacilli:name=N343246:ref_name_counter=])0.942:0.170646[&&NHX:Sample_counter=rhizpot1--1||rhiztom1--2||rhiztom2--2:Type_counter=GTDB--17||capture--5:capture_class_counter=c__Alphaproteobacteria--2||c__Clostridia--1||c__Gammaproteobacteria--2:capture_domain_counter=d__Bacteria--5:capture_family_counter=f__Beijerinckiaceae--1||f__Devosiaceae--1||f__Enterobacteriaceae--1||f__Halomonadaceae--1||f__Lachnospiraceae--1:capture_genus_counter=g__28-YEA-48--1||g__Devosia--1||g__Halomonas--1||g__Kineothrix--1||g__Kosakonia--1:capture_order_counter=o__Enterobacterales--1||o__Lachnospirales--1||o__Pseudomonadales--1||o__Rhizobiales--2:capture_phylum_counter=p__Firmicutes_A--1||p__Proteobacteria--4:capture_species_counter=s__28-YEA-48 sp903889985--1||s__Devosia ginsengisoli--1||s__Halomonas fontilapidosi--1||s__Kineothrix sp011958945--1||s__Kosakonia oryzae--1:gtdb_class_counter=c__Bacilli--16||c__Gammaproteobacteria--1:gtdb_domain_counter=d__Bacteria--17:gtdb_family_counter=f__Acidibacillaceae--1||f__Alicyclobacillaceae--9||f__Bacillaceae--1||f__NBRC-103111--3||f__Paenibacillaceae--2||f__Sulfurifustaceae--1:gtdb_genus_counter=g__Alicyclobacillus--2||g__Alicyclobacillus_A--1||g__Alicyclobacillus_G--3||g__Alicyclobacillus_H--2||g__Alicyclobacillus_J--1||g__Cohnella--2||g__JABEUY01--1||g__Metabacillus--1||g__Paenibacillus_S--3||g__SCRL01--1:gtdb_order_counter=o__Acidiferrobacterales--1||o__Alicyclobacillales--10||o__Bacillales--1||o__Paenibacillales--5:gtdb_phylum_counter=p__Firmicutes--16||p__Proteobacteria--1:gtdb_species_counter=s__Alicyclobacillus acidocaldarius--1||s__Alicyclobacillus sp017329635--1||s__Alicyclobacillus_A contaminans--1||s__Alicyclobacillus_G herbarius--1||s__Alicyclobacillus_G kakegawensis--1||s__Alicyclobacillus_G shizuokensis--1||s__Alicyclobacillus_H macrosporangiidus--1||s__Alicyclobacillus_H macrosporangiidus_B--1||s__Alicyclobacillus_J cellulosilyticus--1||s__Cohnella abietis--1||s__Cohnella sp014107495--1||s__JABEUY01 sp013044175--1||s__Metabacillus fastidiosus--1||s__Paenibacillus_S foliorum--1||s__Paenibacillus_S sp001956045--1||s__Paenibacillus_S sp900114475--1||s__SCRL01 sp004298065--1:heptad_counter=MCP-34H--2||MCP-36H--2||MCP-38H--1||MCP-40H--1||MCP-44H--16:lbd_counter=:lca_tree=c__Bacilli:name=N343247:ref_name_counter=],((c8d072fc-0a29-4f5f-aa97-f3bdf567ab6b_1@MCPsignal.92.160:0.0593785[&&NHX:Sample=rhiztom1:Type=capture:capture_class=c__Gammaproteobacteria:capture_domain=d__Bacteria:capture_family=f__Enterobacteriaceae:capture_genus=g__Providencia:capture_order=o__Enterobacterales:capture_phylum=p__Proteobacteria:capture_species=s__Providencia sp003533305:heptad=MCP-24H],9f21b323-8af4-4c18-8657-5c1eaf5cff14_6@MCPsignal.238.308:0.0287975[&&NHX:Sample=rhizpot1:Type=capture:capture_class=c__UBA10988:capture_domain=d__Bacteria:capture_family=f__UBA10988:capture_genus=g__UBA10988:capture_order=o__UBA10988:capture_phylum=p__Armatimonadota:capture_species=s__UBA10988 sp016235455:heptad=MCP-24H])0.835:0.0529075[&&NHX:Sample_counter=rhizpot1--1||rhiztom1--1:Type_counter=capture--2:capture_class_counter=c__Gammaproteobacteria--1||c__UBA10988--1:capture_domain_counter=d__Bacteria--2:capture_family_counter=f__Enterobacteriaceae--1||f__UBA10988--1:capture_genus_counter=g__Providencia--1||g__UBA10988--1:capture_order_counter=o__Enterobacterales--1||o__UBA10988--1:capture_phylum_counter=p__Armatimonadota--1||p__Proteobacteria--1:capture_species_counter=s__Providencia sp003533305--1||s__UBA10988 sp016235455--1:gtdb_class_counter=:gtdb_domain_counter=:gtdb_family_counter=:gtdb_genus_counter=:gtdb_order_counter=:gtdb_phylum_counter=:gtdb_species_counter=:heptad_counter=MCP-24H--2:lbd_counter=:name=N343250:ref_name_counter=],(((f7239a1e-2aa3-48c8-ace1-bdd9a41ee35c_3@MCPsignal.34.89:5e-09[&&NHX:Sample=rhiztom1:Type=capture:capture_class=c__Gammaproteobacteria:capture_domain=d__Bacteria:capture_family=f__Enterobacteriaceae:capture_genus=g__Enterobacter:capture_order=o__Enterobacterales:capture_phylum=p__Proteobacteria:capture_species=s__Enterobacter sp013927005:heptad=MCP-44H],(fbb7bbf7-df63-4b22-a83d-a2dd29ac1af3_3@MCPsignal.178.279:5e-09[&&NHX:Sample=rhiztom1:Type=capture:capture_class=c__Gammaproteobacteria:capture_domain=d__Bacteria:capture_family=f__Burkholderiaceae:capture_genus=g__Herbaspirillum:capture_order=o__Burkholderiales:capture_phylum=p__Proteobacteria:capture_species=s__Herbaspirillum huttiense:heptad=MCP-44H],64dc09eb-41e5-474b-a512-0f34bb4e30a5_6@MCPsignal.415.487:0.0847375[&&NHX:Sample=rhiztom2:Type=capture:capture_class=c__Clostridia:capture_domain=d__Bacteria:capture_family=f__Lachnospiraceae:capture_genus=g__Mobilitalea:capture_order=o__Lachnospirales:capture_phylum=p__Firmicutes_A:capture_species=s__Mobilitalea sp012522735:heptad=MCP-44H])0.708:0.0832155[&&NHX:Sample_counter=rhiztom1--1||rhiztom2--1:Type_counter=capture--2:capture_class_counter=c__Clostridia--1||c__Gammaproteobacteria--1:capture_domain_counter=d__Bacteria--2:capture_family_counter=f__Burkholderiaceae--1||f__Lachnospiraceae--1:capture_genus_counter=g__Herbaspirillum--1||g__Mobilitalea--1:capture_order_counter=o__Burkholderiales--1||o__Lachnospirales--1:capture_phylum_counter=p__Firmicutes_A--1||p__Proteobacteria--1:capture_species_counter=s__Herbaspirillum huttiense--1||s__Mobilitalea sp012522735--1:gtdb_class_counter=:gtdb_domain_counter=:gtdb_family_counter=:gtdb_genus_counter=:gtdb_order_counter=:gtdb_phylum_counter=:gtdb_species_counter=:heptad_counter=MCP-44H--2:lbd_counter=:name=N343254:ref_name_counter=])0:1.3e-08[&&NHX:Sample_counter=rhiztom1--2||rhiztom2--1:Type_counter=capture--3:capture_class_counter=c__Clostridia--1||c__Gammaproteobacteria--2:capture_domain_counter=d__Bacteria--3:capture_family_counter=f__Burkholderiaceae--1||f__Enterobacteriaceae--1||f__Lachnospiraceae--1:capture_genus_counter=g__Enterobacter--1||g__Herbaspirillum--1||g__Mobilitalea--1:capture_order_counter=o__Burkholderiales--1||o__Enterobacterales--1||o__Lachnospirales--1:capture_phylum_counter=p__Firmicutes_A--1||p__Proteobacteria--2:capture_species_counter=s__Enterobacter sp013927005--1||s__Herbaspirillum huttiense--1||s__Mobilitalea sp012522735--1:gtdb_class_counter=:gtdb_domain_counter=:gtdb_family_counter=:gtdb_genus_counter=:gtdb_order_counter=:gtdb_phylum_counter=:gtdb_species_counter=:heptad_counter=MCP-44H--3:lbd_counter=:name=N343255:ref_name_counter=],7dbf13c3-7e37-4c59-85dc-a5be39055e8c_2@MCPsignal.25.56:5e-09[&&NHX:Sample=rhiztom1:Type=capture:capture_class=c__Gammaproteobacteria:capture_domain=d__Bacteria:capture_family=f__Burkholderiaceae:capture_genus=g__Kinneretia:capture_order=o__Burkholderiales:capture_phylum=p__Proteobacteria:capture_species=s__Kinneretia sp015657635:heptad=MCP-36H])0:1.3e-08[&&NHX:Sample_counter=rhiztom1--3||rhiztom2--1:Type_counter=capture--4:capture_class_counter=c__Clostridia--1||c__Gammaproteobacteria--3:capture_domain_counter=d__Bacteria--4:capture_family_counter=f__Burkholderiaceae--2||f__Enterobacteriaceae--1||f__Lachnospiraceae--1:capture_genus_counter=g__Enterobacter--1||g__Herbaspirillum--1||g__Kinneretia--1||g__Mobilitalea--1:capture_order_counter=o__Burkholderiales--2||o__Enterobacterales--1||o__Lachnospirales--1:capture_phylum_counter=p__Firmicutes_A--1||p__Proteobacteria--3:capture_species_counter=s__Enterobacter sp013927005--1||s__Herbaspirillum huttiense--1||s__Kinneretia sp015657635--1||s__Mobilitalea sp012522735--1:gtdb_class_counter=:gtdb_domain_counter=:gtdb_family_counter=:gtdb_genus_counter=:gtdb_order_counter=:gtdb_phylum_counter=:gtdb_species_counter=:heptad_counter=MCP-36H--1||MCP-44H--3:lbd_counter=:name=N343257:ref_name_counter=],(((eab8fbe2-1076-4a6e-80a2-673a23562cae_6@MCPsignal.40.89:0.151087[&&NHX:Sample=rhiztom1:Type=capture:capture_class=c__Anaerolineae:capture_domain=d__Bacteria:capture_family=f__A4b:capture_genus=g__CFX2:capture_order=o__Aggregatilineales:capture_phylum=p__Chloroflexota:capture_species=s__CFX2 sp903864435:heptad=MCP-36H],94d18db9-5eb9-45f6-beec-609c0c5762eb_5@MCPsignal.65.97:5e-09[&&NHX:Sample=rhiztom1:Type=capture:capture_class=c__Gammaproteobacteria:capture_domain=d__Bacteria:capture_family=f__Burkholderiaceae:capture_genus=g__Kinneretia:capture_order=o__Burkholderiales:capture_phylum=p__Proteobacteria:capture_species=s__Kinneretia sp015657635:heptad=MCP-36H])0:5e-09[&&NHX:Sample_counter=rhiztom1--2:Type_counter=capture--2:capture_class_counter=c__Anaerolineae--1||c__Gammaproteobacteria--1:capture_domain_counter=d__Bacteria--2:capture_family_counter=f__A4b--1||f__Burkholderiaceae--1:capture_genus_counter=g__CFX2--1||g__Kinneretia--1:capture_order_counter=o__Aggregatilineales--1||o__Burkholderiales--1:capture_phylum_counter=p__Chloroflexota--1||p__Proteobacteria--1:capture_species_counter=s__CFX2 sp903864435--1||s__Kinneretia sp015657635--1:gtdb_class_counter=:gtdb_domain_counter=:gtdb_family_counter=:gtdb_genus_counter=:gtdb_order_counter=:gtdb_phylum_counter=:gtdb_species_counter=:heptad_counter=MCP-36H--2:lbd_counter=:name=N343260:ref_name_counter=],9d3498dd-42c6-4e2a-b6ae-1ec269179c1d_1@MCPsignal.302.338:5e-09[&&NHX:Sample=rhiztom1:Type=capture:capture_class=c__Bacilli:capture_domain=d__Bacteria:capture_family=f__Carnobacteriaceae:capture_genus=g__Marinilactibacillus:capture_order=o__Lactobacillales:capture_phylum=p__Firmicutes:capture_species=s__Marinilactibacillus piezotolerans_A:heptad=MCP-36H])0:5e-09[&&NHX:Sample_counter=rhiztom1--3:Type_counter=capture--3:capture_class_counter=c__Anaerolineae--1||c__Bacilli--1||c__Gammaproteobacteria--1:capture_domain_counter=d__Bacteria--3:capture_family_counter=f__A4b--1||f__Burkholderiaceae--1||f__Carnobacteriaceae--1:capture_genus_counter=g__CFX2--1||g__Kinneretia--1||g__Marinilactibacillus--1:capture_order_counter=o__Aggregatilineales--1||o__Burkholderiales--1||o__Lactobacillales--1:capture_phylum_counter=p__Chloroflexota--1||p__Firmicutes--1||p__Proteobacteria--1:capture_species_counter=s__CFX2 sp903864435--1||s__Kinneretia sp015657635--1||s__Marinilactibacillus piezotolerans_A--1:gtdb_class_counter=:gtdb_domain_counter=:gtdb_family_counter=:gtdb_genus_counter=:gtdb_order_counter=:gtdb_phylum_counter=:gtdb_species_counter=:heptad_counter=MCP-36H--3:lbd_counter=:name=N343262:ref_name_counter=],(((((((((ac8e932e-136b-4066-bbe5-28bbaecc3dc7_1@MCPsignal.23.196:0.00432389[&&NHX:Sample=rhiztom1:Type=capture:capture_class=c__Clostridia:capture_domain=d__Bacteria:capture_family=f__Lachnospiraceae:capture_genus=g__Kineothrix:capture_order=o__Lachnospirales:capture_phylum=p__Firmicutes_A:capture_species=s__Kineothrix sp011958945:heptad=MCP-40H],((d87cab65-882a-48ce-8c47-0ac79d4b5fa5_2@MCPsignal.461.643:5e-09[&&NHX:Sample=rhiztom1:Type=capture:capture_class=c__Clostridia:capture_domain=d__Bacteria:capture_family=f__Lachnospiraceae:capture_genus=g__Kineothrix:capture_order=o__Lachnospirales:capture_phylum=p__Firmicutes_A:capture_species=s__Kineothrix sp011958945:heptad=MCP-40H],(e4c3891c-cfdc-4e52-9bf6-e76920690b6e_5@MCPsignal.202.280:0.0256533[&&NHX:Sample=rhiztom3:Type=capture:capture_class=c__Clostridia:capture_domain=d__Bacteria:capture_family=f__Lachnospiraceae:capture_genus=g__Kineothrix:capture_order=o__Lachnospirales:capture_phylum=p__Firmicutes_A:capture_species=s__Kineothrix sp011958945:heptad=MCP-44H],((((d1d04bc8-cceb-43ba-acb1-bb1d25439578_3@MCPsignal.23.163:5e-09[&&NHX:Sample=rhiztom1:Type=capture:besthit=95.0:bitscore=240.0:capture_class=c__Clostridia:capture_domain=d__Bacteria:capture_family=f__Lachnospiraceae:capture_genus=g__Kineothrix:capture_order=o__Lachnospirales:capture_phylum=p__Firmicutes_A:capture_species=s__Kineothrix sp011958945:evalue=5.41e-82:gapopen=0.0:heptad=MCP-44H:length=140.0:mismatch=7.0:qcovhsp=100.0:qend=140.0:qstart=1.0:ref_name=GB_GCA_903864435.1_protein.faa_CAIPFY010000273.1_2@PF00015_full_PFAM.217.398:scovhsp=77.3:send=159.0:sstart=20.0],(25edcea1-8db0-46eb-b513-9041e7d72d3a_6@MCPsignal.146.289:5e-09[&&NHX:Sample=rhiztom1:Type=capture:besthit=95.1:bitscore=245.0:capture_class=c__Clostridia:capture_domain=d__Bacteria:capture_family=f__Lachnospiraceae:capture_genus=g__Kineothrix:capture_order=o__Lachnospirales:capture_phylum=p__Firmicutes_A:capture_species=s__Kineothrix sp011958945:evalue=6.4e-84:gapopen=0.0:heptad=MCP-40H:length=143.0:mismatch=7.0:qcovhsp=100.0:qend=143.0:qstart=1.0:ref_name=GB_GCA_903864435.1_protein.faa_CAIPFY010000273.1_2@PF00015_full_PFAM.217.398:scovhsp=79.0:send=159.0:sstart=17.0],90c04cf4-765e-4a84-b8d7-5109e4eff9df_1@MCPsignal.283.411:0.00606767[&&NHX:Sample=rhizpot1:Type=capture:capture_class=c__Gammaproteobacteria:capture_domain=d__Bacteria:capture_family=f__Methylomonadaceae:capture_genus=g__Methylomarinum:capture_order=o__Methylococcales:capture_phylum=p__Proteobacteria:capture_species=s__Methylomarinum sp006844705:heptad=MCP-44H])0:5e-09[&&NHX:Sample_counter=rhizpot1--1||rhiztom1--1:Type_counter=capture--2:besthit_avg=95.1:besthit_max=95.1:besthit_min=95.1:besthit_std=0:besthit_sum=95.1:bitscore_avg=245.0:bitscore_max=245.0:bitscore_min=245.0:bitscore_std=0:bitscore_sum=245.0:capture_class_counter=c__Clostridia--1||c__Gammaproteobacteria--1:capture_domain_counter=d__Bacteria--2:capture_family_counter=f__Lachnospiraceae--1||f__Methylomonadaceae--1:capture_genus_counter=g__Kineothrix--1||g__Methylomarinum--1:capture_order_counter=o__Lachnospirales--1||o__Methylococcales--1:capture_phylum_counter=p__Firmicutes_A--1||p__Proteobacteria--1:capture_species_counter=s__Kineothrix sp011958945--1||s__Methylomarinum sp006844705--1:evalue_avg=6.4e-84:evalue_max=6.4e-84:evalue_min=6.4e-84:evalue_std=0:evalue_sum=6.4e-84:gapopen_avg=0.0:gapopen_max=0.0:gapopen_min=0.0:gapopen_std=0:gapopen_sum=0.0:gtdb_class_counter=:gtdb_domain_counter=:gtdb_family_counter=:gtdb_genus_counter=:gtdb_order_counter=:gtdb_phylum_counter=:gtdb_species_counter=:heptad_counter=MCP-40H--1||MCP-44H--1:lbd_counter=:length_avg=143.0:length_max=143.0:length_min=143.0:length_std=0:length_sum=143.0:mismatch_avg=7.0:mismatch_max=7.0:mismatch_min=7.0:mismatch_std=0:mismatch_sum=7.0:name=N343269:qcovhsp_avg=100.0:qcovhsp_max=100.0:qcovhsp_min=100.0:qcovhsp_std=0:qcovhsp_sum=100.0:qend_avg=143.0:qend_max=143.0:qend_min=143.0:qend_std=0:qend_sum=143.0:qstart_avg=1.0:qstart_max=1.0:qstart_min=1.0:qstart_std=0:qstart_sum=1.0:ref_name_counter=GB_GCA_903864435.1_protein.faa_CAIPFY010000273.1_2@PF00015_full_PFAM.217.398--1:scovhsp_avg=79.0:scovhsp_max=79.0:scovhsp_min=79.0:scovhsp_std=0:scovhsp_sum=79.0:send_avg=159.0:send_max=159.0:send_min=159.0:send_std=0:send_sum=159.0:sstart_avg=17.0:sstart_max=17.0:sstart_min=17.0:sstart_std=0:sstart_sum=17.0])0:5e-09[&&NHX:Sample_counter=rhizpot1--1||rhiztom1--2:Type_counter=capture--3:besthit_avg=95.05:besthit_max=95.1:besthit_min=95.0:besthit_std=0.07071067811865074:besthit_sum=190.1:bitscore_avg=242.5:bitscore_max=245.0:bitscore_min=240.0:bitscore_std=3.5355339059327378:bitscore_sum=485.0:capture_class_counter=c__Clostridia--2||c__Gammaproteobacteria--1:capture_domain_counter=d__Bacteria--3:capture_family_counter=f__Lachnospiraceae--2||f__Methylomonadaceae--1:capture_genus_counter=g__Kineothrix--2||g__Methylomarinum--1:capture_order_counter=o__Lachnospirales--2||o__Methylococcales--1:capture_phylum_counter=p__Firmicutes_A--2||p__Proteobacteria--1:capture_species_counter=s__Kineothrix sp011958945--2||s__Methylomarinum sp006844705--1:evalue_avg=2.7369999999999996e-82:evalue_max=5.41e-82:evalue_min=6.4e-84:evalue_std=3.7801928522232825e-82:evalue_sum=5.473999999999999e-82:gapopen_avg=0.0:gapopen_max=0.0:gapopen_min=0.0:gapopen_std=0.0:gapopen_sum=0.0:gtdb_class_counter=:gtdb_domain_counter=:gtdb_family_counter=:gtdb_genus_counter=:gtdb_order_counter=:gtdb_phylum_counter=:gtdb_species_counter=:heptad_counter=MCP-40H--1||MCP-44H--2:lbd_counter=:length_avg=141.5:length_max=143.0:length_min=140.0:length_std=2.1213203435596424:length_sum=283.0:mismatch_avg=7.0:mismatch_max=7.0:mismatch_min=7.0:mismatch_std=0.0:mismatch_sum=14.0:name=N343270:qcovhsp_avg=100.0:qcovhsp_max=100.0:qcovhsp_min=100.0:qcovhsp_std=0.0:qcovhsp_sum=200.0:qend_avg=141.5:qend_max=143.0:qend_min=140.0:qend_std=2.1213203435596424:qend_sum=283.0:qstart_avg=1.0:qstart_max=1.0:qstart_min=1.0:qstart_std=0.0:qstart_sum=2.0:ref_name_counter=GB_GCA_903864435.1_protein.faa_CAIPFY010000273.1_2@PF00015_full_PFAM.217.398--2:scovhsp_avg=78.15:scovhsp_max=79.0:scovhsp_min=77.3:scovhsp_std=1.2020815280171329:scovhsp_sum=156.3:send_avg=159.0:send_max=159.0:send_min=159.0:send_std=0.0:send_sum=318.0:sstart_avg=18.5:sstart_max=20.0:sstart_min=17.0:sstart_std=2.1213203435596424:sstart_sum=37.0],3d84ce3f-5506-4539-a849-9b6efd7ea9d6_6@MCPsignal.23.135:5e-09[&&NHX:Sample=rhiztom1:Type=capture:besthit=96.4:bitscore=196.0:capture_class=c__Anaeroferrophillalia:capture_domain=d__Bacteria:capture_family=f__JAADEO01:capture_genus=g__DSCM01:capture_order=o__Anaeroferrophillales:capture_phylum=p__Desulfobacterota_C:capture_species=s__DSCM01 sp015486505:evalue=4.07e-65:gapopen=0.0:heptad=MCP-44H:length=112.0:mismatch=4.0:qcovhsp=100.0:qend=112.0:qstart=1.0:ref_name=GB_GCA_016124855.1_protein.faa_WGMX01000013.1_131@PF00015_full_PFAM.216.398:scovhsp=61.5:send=162.0:sstart=51.0])0:5e-09[&&NHX:Sample_counter=rhizpot1--1||rhiztom1--3:Type_counter=capture--4:besthit_avg=95.5:besthit_max=96.4:besthit_min=95.0:besthit_std=0.7810249675906702:besthit_sum=286.5:bitscore_avg=227.0:bitscore_max=245.0:bitscore_min=196.0:bitscore_std=26.962937525425527:bitscore_sum=681.0:capture_class_counter=c__Anaeroferrophillalia--1||c__Clostridia--2||c__Gammaproteobacteria--1:capture_domain_counter=d__Bacteria--4:capture_family_counter=f__JAADEO01--1||f__Lachnospiraceae--2||f__Methylomonadaceae--1:capture_genus_counter=g__DSCM01--1||g__Kineothrix--2||g__Methylomarinum--1:capture_order_counter=o__Anaeroferrophillales--1||o__Lachnospirales--2||o__Methylococcales--1:capture_phylum_counter=p__Desulfobacterota_C--1||p__Firmicutes_A--2||p__Proteobacteria--1:capture_species_counter=s__DSCM01 sp015486505--1||s__Kineothrix sp011958945--2||s__Methylomarinum sp006844705--1:evalue_avg=1.3566666666666668e-65:evalue_max=4.07e-65:evalue_min=6.4e-84:evalue_std=2.3498155956017773e-65:evalue_sum=4.07e-65:gapopen_avg=0.0:gapopen_max=0.0:gapopen_min=0.0:gapopen_std=0.0:gapopen_sum=0.0:gtdb_class_counter=:gtdb_domain_counter=:gtdb_family_counter=:gtdb_genus_counter=:gtdb_order_counter=:gtdb_phylum_counter=:gtdb_species_counter=:heptad_counter=MCP-40H--1||MCP-44H--3:lbd_counter=:length_avg=131.66666666666666:length_max=143.0:length_min=112.0:length_std=17.09775813764288:length_sum=395.0:mismatch_avg=6.0:mismatch_max=7.0:mismatch_min=4.0:mismatch_std=1.7320508075688772:mismatch_sum=18.0:name=N343272:qcovhsp_avg=100.0:qcovhsp_max=100.0:qcovhsp_min=100.0:qcovhsp_std=0.0:qcovhsp_sum=300.0:qend_avg=131.66666666666666:qend_max=143.0:qend_min=112.0:qend_std=17.09775813764288:qend_sum=395.0:qstart_avg=1.0:qstart_max=1.0:qstart_min=1.0:qstart_std=0.0:qstart_sum=3.0:ref_name_counter=GB_GCA_016124855.1_protein.faa_WGMX01000013.1_131@PF00015_full_PFAM.216.398--1||GB_GCA_903864435.1_protein.faa_CAIPFY010000273.1_2@PF00015_full_PFAM.217.398--2:scovhsp_avg=72.60000000000001:scovhsp_max=79.0:scovhsp_min=61.5:scovhsp_std=9.650388593212192:scovhsp_sum=217.8:send_avg=160.0:send_max=162.0:send_min=159.0:send_std=1.7320508075688772:send_sum=480.0:sstart_avg=29.333333333333332:sstart_max=51.0:sstart_min=17.0:sstart_std=18.823743871327334:sstart_sum=88.0],d7892f24-7392-4029-8a6c-a33b5d513aaa_5@MCPsignal.22.167:5e-09[&&NHX:Sample=rhiztom1:Type=capture:besthit=95.2:bitscore=248.0:capture_class=c__Clostridia:capture_domain=d__Bacteria:capture_family=f__Lachnospiraceae:capture_genus=g__Kineothrix:capture_order=o__Lachnospirales:capture_phylum=p__Firmicutes_A:capture_species=s__Kineothrix sp011958945:evalue=5.96e-85:gapopen=0.0:heptad=MCP-44H:length=145.0:mismatch=7.0:qcovhsp=100.0:qend=145.0:qstart=1.0:ref_name=GB_GCA_903864435.1_protein.faa_CAIPFY010000273.1_2@PF00015_full_PFAM.217.398:scovhsp=80.1:send=159.0:sstart=15.0])0.435:5e-09[&&NHX:Sample_counter=rhizpot1--1||rhiztom1--4:Type_counter=capture--5:besthit_avg=95.425:besthit_max=96.4:besthit_min=95.0:besthit_std=0.6551081335677883:besthit_sum=381.7:bitscore_avg=232.25:bitscore_max=248.0:bitscore_min=196.0:bitscore_std=24.390913608691797:bitscore_sum=929.0:capture_class_counter=c__Anaeroferrophillalia--1||c__Clostridia--3||c__Gammaproteobacteria--1:capture_domain_counter=d__Bacteria--5:capture_family_counter=f__JAADEO01--1||f__Lachnospiraceae--3||f__Methylomonadaceae--1:capture_genus_counter=g__DSCM01--1||g__Kineothrix--3||g__Methylomarinum--1:capture_order_counter=o__Anaeroferrophillales--1||o__Lachnospirales--3||o__Methylococcales--1:capture_phylum_counter=p__Desulfobacterota_C--1||p__Firmicutes_A--3||p__Proteobacteria--1:capture_species_counter=s__DSCM01 sp015486505--1||s__Kineothrix sp011958945--3||s__Methylomarinum sp006844705--1:evalue_avg=1.0175e-65:evalue_max=4.07e-65:evalue_min=5.96e-85:evalue_std=2.035e-65:evalue_sum=4.07e-65:gapopen_avg=0.0:gapopen_max=0.0:gapopen_min=0.0:gapopen_std=0.0:gapopen_sum=0.0:gtdb_class_counter=:gtdb_domain_counter=:gtdb_family_counter=:gtdb_genus_counter=:gtdb_order_counter=:gtdb_phylum_counter=:gtdb_species_counter=:heptad_counter=MCP-40H--1||MCP-44H--4:lbd_counter=:length_avg=135.0:length_max=145.0:length_min=112.0:length_std=15.470401847829724:length_sum=540.0:mismatch_avg=6.25:mismatch_max=7.0:mismatch_min=4.0:mismatch_std=1.5:mismatch_sum=25.0:name=N343274:qcovhsp_avg=100.0:qcovhsp_max=100.0:qcovhsp_min=100.0:qcovhsp_std=0.0:qcovhsp_sum=400.0:qend_avg=135.0:qend_max=145.0:qend_min=112.0:qend_std=15.470401847829724:qend_sum=540.0:qstart_avg=1.0:qstart_max=1.0:qstart_min=1.0:qstart_std=0.0:qstart_sum=4.0:ref_name_counter=GB_GCA_016124855.1_protein.faa_WGMX01000013.1_131@PF00015_full_PFAM.216.398--1||GB_GCA_903864435.1_protein.faa_CAIPFY010000273.1_2@PF00015_full_PFAM.217.398--3:scovhsp_avg=74.475:scovhsp_max=80.1:scovhsp_min=61.5:scovhsp_std=8.726348988360861:scovhsp_sum=297.9:send_avg=159.75:send_max=162.0:send_min=159.0:send_std=1.5:send_sum=639.0:sstart_avg=25.75:sstart_max=51.0:sstart_min=15.0:sstart_std=16.958282145704892:sstart_sum=103.0],43f5d0d8-f0d6-4e5b-827f-eed2e8b83de1_4@MCPsignal.24.152:5e-09[&&NHX:Sample=rhiztom1:Type=capture:besthit=95.3:bitscore=221.0:capture_class=c__Clostridia:capture_domain=d__Bacteria:capture_family=f__Lachnospiraceae:capture_genus=g__Kineothrix:capture_order=o__Lachnospirales:capture_phylum=p__Firmicutes_A:capture_species=s__Kineothrix sp011958945:evalue=1.41e-74:gapopen=0.0:heptad=MCP-40H:length=128.0:mismatch=6.0:qcovhsp=100.0:qend=128.0:qstart=1.0:ref_name=GB_GCA_016124855.1_protein.faa_WGMX01000013.1_131@PF00015_full_PFAM.216.398:scovhsp=70.3:send=162.0:sstart=35.0])0.459:5e-09[&&NHX:Sample_counter=rhizpot1--1||rhiztom1--5:Type_counter=capture--6:besthit_avg=95.39999999999999:besthit_max=96.4:besthit_min=95.0:besthit_std=0.5700877125495721:besthit_sum=476.99999999999994:bitscore_avg=230.0:bitscore_max=248.0:bitscore_min=196.0:bitscore_std=21.714050750608465:bitscore_sum=1150.0:capture_class_counter=c__Anaeroferrophillalia--1||c__Clostridia--4||c__Gammaproteobacteria--1:capture_domain_counter=d__Bacteria--6:capture_family_counter=f__JAADEO01--1||f__Lachnospiraceae--4||f__Methylomonadaceae--1:capture_genus_counter=g__DSCM01--1||g__Kineothrix--4||g__Methylomarinum--1:capture_order_counter=o__Anaeroferrophillales--1||o__Lachnospirales--4||o__Methylococcales--1:capture_phylum_counter=p__Desulfobacterota_C--1||p__Firmicutes_A--4||p__Proteobacteria--1:capture_species_counter=s__DSCM01 sp015486505--1||s__Kineothrix sp011958945--4||s__Methylomarinum sp006844705--1:evalue_avg=8.140000002820002e-66:evalue_max=4.07e-65:evalue_min=5.96e-85:evalue_std=1.8201593335271862e-65:evalue_sum=4.070000001410001e-65:gapopen_avg=0.0:gapopen_max=0.0:gapopen_min=0.0:gapopen_std=0.0:gapopen_sum=0.0:gtdb_class_counter=:gtdb_domain_counter=:gtdb_family_counter=:gtdb_genus_counter=:gtdb_order_counter=:gtdb_phylum_counter=:gtdb_species_counter=:heptad_counter=MCP-40H--2||MCP-44H--4:lbd_counter=:length_avg=133.6:length_max=145.0:length_min=112.0:length_std=13.758633653092156:length_sum=668.0:mismatch_avg=6.2:mismatch_max=7.0:mismatch_min=4.0:mismatch_std=1.3038404810405297:mismatch_sum=31.0:name=N343276:qcovhsp_avg=100.0:qcovhsp_max=100.0:qcovhsp_min=100.0:qcovhsp_std=0.0:qcovhsp_sum=500.0:qend_avg=133.6:qend_max=145.0:qend_min=112.0:qend_std=13.758633653092156:qend_sum=668.0:qstart_avg=1.0:qstart_max=1.0:qstart_min=1.0:qstart_std=0.0:qstart_sum=5.0:ref_name_counter=GB_GCA_016124855.1_protein.faa_WGMX01000013.1_131@PF00015_full_PFAM.216.398--2||GB_GCA_903864435.1_protein.faa_CAIPFY010000273.1_2@PF00015_full_PFAM.217.398--3:scovhsp_avg=73.64000000000001:scovhsp_max=80.1:scovhsp_min=61.5:scovhsp_std=7.784471722602631:scovhsp_sum=368.20000000000005:send_avg=160.2:send_max=162.0:send_min=159.0:send_std=1.6431676725154984:send_sum=801.0:sstart_avg=27.6:sstart_max=51.0:sstart_min=15.0:sstart_std=15.257784898208522:sstart_sum=138.0])0:5e-09[&&NHX:Sample_counter=rhizpot1--1||rhiztom1--5||rhiztom3--1:Type_counter=capture--7:besthit_avg=95.39999999999999:besthit_max=96.4:besthit_min=95.0:besthit_std=0.5700877125495721:besthit_sum=476.99999999999994:bitscore_avg=230.0:bitscore_max=248.0:bitscore_min=196.0:bitscore_std=21.714050750608465:bitscore_sum=1150.0:capture_class_counter=c__Anaeroferrophillalia--1||c__Clostridia--5||c__Gammaproteobacteria--1:capture_domain_counter=d__Bacteria--7:capture_family_counter=f__JAADEO01--1||f__Lachnospiraceae--5||f__Methylomonadaceae--1:capture_genus_counter=g__DSCM01--1||g__Kineothrix--5||g__Methylomarinum--1:capture_order_counter=o__Anaeroferrophillales--1||o__Lachnospirales--5||o__Methylococcales--1:capture_phylum_counter=p__Desulfobacterota_C--1||p__Firmicutes_A--5||p__Proteobacteria--1:capture_species_counter=s__DSCM01 sp015486505--1||s__Kineothrix sp011958945--5||s__Methylomarinum sp006844705--1:evalue_avg=8.140000002820002e-66:evalue_max=4.07e-65:evalue_min=5.96e-85:evalue_std=1.8201593335271862e-65:evalue_sum=4.070000001410001e-65:gapopen_avg=0.0:gapopen_max=0.0:gapopen_min=0.0:gapopen_std=0.0:gapopen_sum=0.0:gtdb_class_counter=:gtdb_domain_counter=:gtdb_family_counter=:gtdb_genus_counter=:gtdb_order_counter=:gtdb_phylum_counter=:gtdb_species_counter=:heptad_counter=MCP-40H--2||MCP-44H--5:lbd_counter=:length_avg=133.6:length_max=145.0:length_min=112.0:length_std=13.758633653092156:length_sum=668.0:mismatch_avg=6.2:mismatch_max=7.0:mismatch_min=4.0:mismatch_std=1.3038404810405297:mismatch_sum=31.0:name=N343277:qcovhsp_avg=100.0:qcovhsp_max=100.0:qcovhsp_min=100.0:qcovhsp_std=0.0:qcovhsp_sum=500.0:qend_avg=133.6:qend_max=145.0:qend_min=112.0:qend_std=13.758633653092156:qend_sum=668.0:qstart_avg=1.0:qstart_max=1.0:qstart_min=1.0:qstart_std=0.0:qstart_sum=5.0:ref_name_counter=GB_GCA_016124855.1_protein.faa_WGMX01000013.1_131@PF00015_full_PFAM.216.398--2||GB_GCA_903864435.1_protein.faa_CAIPFY010000273.1_2@PF00015_full_PFAM.217.398--3:scovhsp_avg=73.64000000000001:scovhsp_max=80.1:scovhsp_min=61.5:scovhsp_std=7.784471722602631:scovhsp_sum=368.20000000000005:send_avg=160.2:send_max=162.0:send_min=159.0:send_std=1.6431676725154984:send_sum=801.0:sstart_avg=27.6:sstart_max=51.0:sstart_min=15.0:sstart_std=15.257784898208522:sstart_sum=138.0])0.73:5e-09[&&NHX:Sample_counter=rhizpot1--1||rhiztom1--6||rhiztom3--1:Type_counter=capture--8:besthit_avg=95.39999999999999:besthit_max=96.4:besthit_min=95.0:besthit_std=0.5700877125495721:besthit_sum=476.99999999999994:bitscore_avg=230.0:bitscore_max=248.0:bitscore_min=196.0:bitscore_std=21.714050750608465:bitscore_sum=1150.0:capture_class_counter=c__Anaeroferrophillalia--1||c__Clostridia--6||c__Gammaproteobacteria--1:capture_domain_counter=d__Bacteria--8:capture_family_counter=f__JAADEO01--1||f__Lachnospiraceae--6||f__Methylomonadaceae--1:capture_genus_counter=g__DSCM01--1||g__Kineothrix--6||g__Methylomarinum--1:capture_order_counter=o__Anaeroferrophillales--1||o__Lachnospirales--6||o__Methylococcales--1:capture_phylum_counter=p__Desulfobacterota_C--1||p__Firmicutes_A--6||p__Proteobacteria--1:capture_species_counter=s__DSCM01 sp015486505--1||s__Kineothrix sp011958945--6||s__Methylomarinum sp006844705--1:evalue_avg=8.140000002820002e-66:evalue_max=4.07e-65:evalue_min=5.96e-85:evalue_std=1.8201593335271862e-65:evalue_sum=4.070000001410001e-65:gapopen_avg=0.0:gapopen_max=0.0:gapopen_min=0.0:gapopen_std=0.0:gapopen_sum=0.0:gtdb_class_counter=:gtdb_domain_counter=:gtdb_family_counter=:gtdb_genus_counter=:gtdb_order_counter=:gtdb_phylum_counter=:gtdb_species_counter=:heptad_counter=MCP-40H--3||MCP-44H--5:lbd_counter=:length_avg=133.6:length_max=145.0:length_min=112.0:length_std=13.758633653092156:length_sum=668.0:mismatch_avg=6.2:mismatch_max=7.0:mismatch_min=4.0:mismatch_std=1.3038404810405297:mismatch_sum=31.0:name=N343278:qcovhsp_avg=100.0:qcovhsp_max=100.0:qcovhsp_min=100.0:qcovhsp_std=0.0:qcovhsp_sum=500.0:qend_avg=133.6:qend_max=145.0:qend_min=112.0:qend_std=13.758633653092156:qend_sum=668.0:qstart_avg=1.0:qstart_max=1.0:qstart_min=1.0:qstart_std=0.0:qstart_sum=5.0:ref_name_counter=GB_GCA_016124855.1_protein.faa_WGMX01000013.1_131@PF00015_full_PFAM.216.398--2||GB_GCA_903864435.1_protein.faa_CAIPFY010000273.1_2@PF00015_full_PFAM.217.398--3:scovhsp_avg=73.64000000000001:scovhsp_max=80.1:scovhsp_min=61.5:scovhsp_std=7.784471722602631:scovhsp_sum=368.20000000000005:send_avg=160.2:send_max=162.0:send_min=159.0:send_std=1.6431676725154984:send_sum=801.0:sstart_avg=27.6:sstart_max=51.0:sstart_min=15.0:sstart_std=15.257784898208522:sstart_sum=138.0],((983de0a7-6c75-46f9-870a-ea7fe1009424_1@MCPsignal.39.221:0.00805932[&&NHX:Sample=rhiztom2:Type=capture:capture_class=c__Gammaproteobacteria:capture_domain=d__Bacteria:capture_family=f__Pseudomonadaceae:capture_genus=g__Pseudomonas_E:capture_order=o__Pseudomonadales:capture_phylum=p__Proteobacteria:capture_species=s__Pseudomonas_E lurida:heptad=MCP-40H],a50869a2-fbb5-4d63-b08e-8007efb73081_6@MCPsignal.223.405:0.00800516[&&NHX:Sample=rhiztom2:Type=capture:capture_class=c__Gammaproteobacteria:capture_domain=d__Bacteria:capture_family=f__Pseudomonadaceae:capture_genus=g__Pseudomonas_E:capture_order=o__Pseudomonadales:capture_phylum=p__Proteobacteria:capture_species=s__Pseudomonas_E lurida:heptad=MCP-40H])0.24:0.00401697[&&NHX:Sample_counter=rhiztom2--2:Type_counter=capture--2:capture_class_counter=c__Gammaproteobacteria--2:capture_domain_counter=d__Bacteria--2:capture_family_counter=f__Pseudomonadaceae--2:capture_genus_counter=g__Pseudomonas_E--2:capture_order_counter=o__Pseudomonadales--2:capture_phylum_counter=p__Proteobacteria--2:capture_species_counter=s__Pseudomonas_E lurida--2:gtdb_class_counter=:gtdb_domain_counter=:gtdb_family_counter=:gtdb_genus_counter=:gtdb_order_counter=:gtdb_phylum_counter=:gtdb_species_counter=:heptad_counter=MCP-40H--2:lbd_counter=:name=N343281:ref_name_counter=],(bc45c6b8-3084-49de-abbe-bab9701b4c6c_4@MCPsignal.241.359:5e-09[&&NHX:Sample=rhiztom1:Type=capture:capture_class=c__Gammaproteobacteria:capture_domain=d__Bacteria:capture_family=f__Burkholderiaceae:capture_genus=g__Caballeronia:capture_order=o__Burkholderiales:capture_phylum=p__Proteobacteria:capture_species=s__Caballeronia schumannianae_A:heptad=MCP-44H],5fd47504-9d72-4b1e-982f-b049fe746c00_2@MCPsignal.105.209:0.0273756[&&NHX:Sample=rhiztom1:Type=capture:besthit=94.2:bitscore=179.0:capture_class=c__Clostridia:capture_domain=d__Bacteria:capture_family=f__Lachnospiraceae:capture_genus=g__Kineothrix:capture_order=o__Lachnospirales:capture_phylum=p__Firmicutes_A:capture_species=s__Kineothrix sp011958945:evalue=1.05e-58:gapopen=0.0:heptad=MCP-44H:length=103.0:mismatch=6.0:qcovhsp=99.0:qend=104.0:qstart=2.0:ref_name=GB_GCA_002702065.1_protein.faa_NZXX01000004.1_334@PF00015_full_PFAM.210.393:scovhsp=56.3:send=110.0:sstart=8.0])0.803:0.0184376[&&NHX:Sample_counter=rhiztom1--2:Type_counter=capture--2:besthit_avg=94.2:besthit_max=94.2:besthit_min=94.2:besthit_std=0:besthit_sum=94.2:bitscore_avg=179.0:bitscore_max=179.0:bitscore_min=179.0:bitscore_std=0:bitscore_sum=179.0:capture_class_counter=c__Clostridia--1||c__Gammaproteobacteria--1:capture_domain_counter=d__Bacteria--2:capture_family_counter=f__Burkholderiaceae--1||f__Lachnospiraceae--1:capture_genus_counter=g__Caballeronia--1||g__Kineothrix--1:capture_order_counter=o__Burkholderiales--1||o__Lachnospirales--1:capture_phylum_counter=p__Firmicutes_A--1||p__Proteobacteria--1:capture_species_counter=s__Caballeronia schumannianae_A--1||s__Kineothrix sp011958945--1:evalue_avg=1.05e-58:evalue_max=1.05e-58:evalue_min=1.05e-58:evalue_std=0:evalue_sum=1.05e-58:gapopen_avg=0.0:gapopen_max=0.0:gapopen_min=0.0:gapopen_std=0:gapopen_sum=0.0:gtdb_class_counter=:gtdb_domain_counter=:gtdb_family_counter=:gtdb_genus_counter=:gtdb_order_counter=:gtdb_phylum_counter=:gtdb_species_counter=:heptad_counter=MCP-44H--2:lbd_counter=:length_avg=103.0:length_max=103.0:length_min=103.0:length_std=0:length_sum=103.0:mismatch_avg=6.0:mismatch_max=6.0:mismatch_min=6.0:mismatch_std=0:mismatch_sum=6.0:name=N343284:qcovhsp_avg=99.0:qcovhsp_max=99.0:qcovhsp_min=99.0:qcovhsp_std=0:qcovhsp_sum=99.0:qend_avg=104.0:qend_max=104.0:qend_min=104.0:qend_std=0:qend_sum=104.0:qstart_avg=2.0:qstart_max=2.0:qstart_min=2.0:qstart_std=0:qstart_sum=2.0:ref_name_counter=GB_GCA_002702065.1_protein.faa_NZXX01000004.1_334@PF00015_full_PFAM.210.393--1:scovhsp_avg=56.3:scovhsp_max=56.3:scovhsp_min=56.3:scovhsp_std=0:scovhsp_sum=56.3:send_avg=110.0:send_max=110.0:send_min=110.0:send_std=0:send_sum=110.0:sstart_avg=8.0:sstart_max=8.0:sstart_min=8.0:sstart_std=0:sstart_sum=8.0])0:1.3e-08[&&NHX:Sample_counter=rhiztom1--2||rhiztom2--2:Type_counter=capture--4:besthit_avg=94.2:besthit_max=94.2:besthit_min=94.2:besthit_std=0:besthit_sum=94.2:bitscore_avg=179.0:bitscore_max=179.0:bitscore_min=179.0:bitscore_std=0:bitscore_sum=179.0:capture_class_counter=c__Clostridia--1||c__Gammaproteobacteria--3:capture_domain_counter=d__Bacteria--4:capture_family_counter=f__Burkholderiaceae--1||f__Lachnospiraceae--1||f__Pseudomonadaceae--2:capture_genus_counter=g__Caballeronia--1||g__Kineothrix--1||g__Pseudomonas_E--2:capture_order_counter=o__Burkholderiales--1||o__Lachnospirales--1||o__Pseudomonadales--2:capture_phylum_counter=p__Firmicutes_A--1||p__Proteobacteria--3:capture_species_counter=s__Caballeronia schumannianae_A--1||s__Kineothrix sp011958945--1||s__Pseudomonas_E lurida--2:evalue_avg=1.05e-58:evalue_max=1.05e-58:evalue_min=1.05e-58:evalue_std=0:evalue_sum=1.05e-58:gapopen_avg=0.0:gapopen_max=0.0:gapopen_min=0.0:gapopen_std=0:gapopen_sum=0.0:gtdb_class_counter=:gtdb_domain_counter=:gtdb_family_counter=:gtdb_genus_counter=:gtdb_order_counter=:gtdb_phylum_counter=:gtdb_species_counter=:heptad_counter=MCP-40H--2||MCP-44H--2:lbd_counter=:length_avg=103.0:length_max=103.0:length_min=103.0:length_std=0:length_sum=103.0:mismatch_avg=6.0:mismatch_max=6.0:mismatch_min=6.0:mismatch_std=0:mismatch_sum=6.0:name=N343285:qcovhsp_avg=99.0:qcovhsp_max=99.0:qcovhsp_min=99.0:qcovhsp_std=0:qcovhsp_sum=99.0:qend_avg=104.0:qend_max=104.0:qend_min=104.0:qend_std=0:qend_sum=104.0:qstart_avg=2.0:qstart_max=2.0:qstart_min=2.0:qstart_std=0:qstart_sum=2.0:ref_name_counter=GB_GCA_002702065.1_protein.faa_NZXX01000004.1_334@PF00015_full_PFAM.210.393--1:scovhsp_avg=56.3:scovhsp_max=56.3:scovhsp_min=56.3:scovhsp_std=0:scovhsp_sum=56.3:send_avg=110.0:send_max=110.0:send_min=110.0:send_std=0:send_sum=110.0:sstart_avg=8.0:sstart_max=8.0:sstart_min=8.0:sstart_std=0:sstart_sum=8.0])0:6e-09[&&NHX:Sample_counter=rhizpot1--1||rhiztom1--8||rhiztom2--2||rhiztom3--1:Type_counter=capture--12:besthit_avg=95.2:besthit_max=96.4:besthit_min=94.2:besthit_std=0.7071067811865486:besthit_sum=571.2:bitscore_avg=221.5:bitscore_max=248.0:bitscore_min=179.0:bitscore_std=28.472794032198525:bitscore_sum=1329.0:capture_class_counter=c__Anaeroferrophillalia--1||c__Clostridia--7||c__Gammaproteobacteria--4:capture_domain_counter=d__Bacteria--12:capture_family_counter=f__Burkholderiaceae--1||f__JAADEO01--1||f__Lachnospiraceae--7||f__Methylomonadaceae--1||f__Pseudomonadaceae--2:capture_genus_counter=g__Caballeronia--1||g__DSCM01--1||g__Kineothrix--7||g__Methylomarinum--1||g__Pseudomonas_E--2:capture_order_counter=o__Anaeroferrophillales--1||o__Burkholderiales--1||o__Lachnospirales--7||o__Methylococcales--1||o__Pseudomonadales--2:capture_phylum_counter=p__Desulfobacterota_C--1||p__Firmicutes_A--7||p__Proteobacteria--4:capture_species_counter=s__Caballeronia schumannianae_A--1||s__DSCM01 sp015486505--1||s__Kineothrix sp011958945--7||s__Methylomarinum sp006844705--1||s__Pseudomonas_E lurida--2:evalue_avg=1.7500006783333334e-59:evalue_max=1.05e-58:evalue_min=5.96e-85:evalue_std=4.286606717556762e-59:evalue_sum=1.050000407e-58:gapopen_avg=0.0:gapopen_max=0.0:gapopen_min=0.0:gapopen_std=0.0:gapopen_sum=0.0:gtdb_class_counter=:gtdb_domain_counter=:gtdb_family_counter=:gtdb_genus_counter=:gtdb_order_counter=:gtdb_phylum_counter=:gtdb_species_counter=:heptad_counter=MCP-40H--5||MCP-44H--7:lbd_counter=:length_avg=128.5:length_max=145.0:length_min=103.0:length_std=17.53567791675018:length_sum=771.0:mismatch_avg=6.166666666666667:mismatch_max=7.0:mismatch_min=4.0:mismatch_std=1.169045194450012:mismatch_sum=37.0:name=N343286:qcovhsp_avg=99.83333333333333:qcovhsp_max=100.0:qcovhsp_min=99.0:qcovhsp_std=0.408248290463863:qcovhsp_sum=599.0:qend_avg=128.66666666666666:qend_max=145.0:qend_min=104.0:qend_std=17.247221998532595:qend_sum=772.0:qstart_avg=1.1666666666666667:qstart_max=2.0:qstart_min=1.0:qstart_std=0.408248290463863:qstart_sum=7.0:ref_name_counter=GB_GCA_002702065.1_protein.faa_NZXX01000004.1_334@PF00015_full_PFAM.210.393--1||GB_GCA_016124855.1_protein.faa_WGMX01000013.1_131@PF00015_full_PFAM.216.398--2||GB_GCA_903864435.1_protein.faa_CAIPFY010000273.1_2@PF00015_full_PFAM.217.398--3:scovhsp_avg=70.75:scovhsp_max=80.1:scovhsp_min=56.3:scovhsp_std=9.929300076037585:scovhsp_sum=424.5:send_avg=151.83333333333334:send_max=162.0:send_min=110.0:send_std=20.546694786915648:send_sum=911.0:sstart_avg=24.333333333333332:sstart_max=51.0:sstart_min=8.0:sstart_std=15.819818793736758:sstart_sum=146.0])0.907:0.0127832[&&NHX:Sample_counter=rhizpot1--1||rhiztom1--9||rhiztom2--2||rhiztom3--1:Type_counter=capture--13:besthit_avg=95.2:besthit_max=96.4:besthit_min=94.2:besthit_std=0.7071067811865487:besthit_sum=571.2:bitscore_avg=221.5:bitscore_max=248.0:bitscore_min=179.0:bitscore_std=28.472794032198525:bitscore_sum=1329.0:capture_class_counter=c__Anaeroferrophillalia--1||c__Clostridia--8||c__Gammaproteobacteria--4:capture_domain_counter=d__Bacteria--13:capture_family_counter=f__Burkholderiaceae--1||f__JAADEO01--1||f__Lachnospiraceae--8||f__Methylomonadaceae--1||f__Pseudomonadaceae--2:capture_genus_counter=g__Caballeronia--1||g__DSCM01--1||g__Kineothrix--8||g__Methylomarinum--1||g__Pseudomonas_E--2:capture_order_counter=o__Anaeroferrophillales--1||o__Burkholderiales--1||o__Lachnospirales--8||o__Methylococcales--1||o__Pseudomonadales--2:capture_phylum_counter=p__Desulfobacterota_C--1||p__Firmicutes_A--8||p__Proteobacteria--4:capture_species_counter=s__Caballeronia schumannianae_A--1||s__DSCM01 sp015486505--1||s__Kineothrix sp011958945--8||s__Methylomarinum sp006844705--1||s__Pseudomonas_E lurida--2:evalue_avg=1.7500006783333334e-59:evalue_max=1.05e-58:evalue_min=5.96e-85:evalue_std=4.286606717556762e-59:evalue_sum=1.050000407e-58:gapopen_avg=0.0:gapopen_max=0.0:gapopen_min=0.0:gapopen_std=0.0:gapopen_sum=0.0:gtdb_class_counter=:gtdb_domain_counter=:gtdb_family_counter=:gtdb_genus_counter=:gtdb_order_counter=:gtdb_phylum_counter=:gtdb_species_counter=:heptad_counter=MCP-40H--6||MCP-44H--7:lbd_counter=:length_avg=128.5:length_max=145.0:length_min=103.0:length_std=17.53567791675018:length_sum=771.0:mismatch_avg=6.166666666666667:mismatch_max=7.0:mismatch_min=4.0:mismatch_std=1.169045194450012:mismatch_sum=37.0:name=N343287:qcovhsp_avg=99.83333333333333:qcovhsp_max=100.0:qcovhsp_min=99.0:qcovhsp_std=0.408248290463863:qcovhsp_sum=599.0:qend_avg=128.66666666666666:qend_max=145.0:qend_min=104.0:qend_std=17.247221998532595:qend_sum=772.0:qstart_avg=1.1666666666666667:qstart_max=2.0:qstart_min=1.0:qstart_std=0.408248290463863:qstart_sum=7.0:ref_name_counter=GB_GCA_002702065.1_protein.faa_NZXX01000004.1_334@PF00015_full_PFAM.210.393--1||GB_GCA_016124855.1_protein.faa_WGMX01000013.1_131@PF00015_full_PFAM.216.398--2||GB_GCA_903864435.1_protein.faa_CAIPFY010000273.1_2@PF00015_full_PFAM.217.398--3:scovhsp_avg=70.75:scovhsp_max=80.1:scovhsp_min=56.3:scovhsp_std=9.929300076037585:scovhsp_sum=424.5:send_avg=151.83333333333334:send_max=162.0:send_min=110.0:send_std=20.546694786915648:send_sum=911.0:sstart_avg=24.333333333333332:sstart_max=51.0:sstart_min=8.0:sstart_std=15.819818793736756:sstart_sum=146.0],(((((((97961db8-20f1-46c5-98a8-d29aea984703_4@MCPsignal.213.329:0.0290744[&&NHX:Sample=rhiztom1:Type=capture:capture_class=c__Gammaproteobacteria:capture_domain=d__Bacteria:capture_family=f__Thiobacillaceae:capture_genus=g__Thiobacillus:capture_order=o__Burkholderiales:capture_phylum=p__Proteobacteria:capture_species=s__Thiobacillus denitrificans_A:heptad=MCP-44H],(d665776e-eaaa-48af-b176-968299bc5b0f_6@MCPsignal.128.236:0[&&NHX:Sample=rhiztom1:Type=capture:capture_class=c__Alphaproteobacteria:capture_domain=d__Bacteria:capture_family=f__Beijerinckiaceae:capture_genus=g__Methylobacterium:capture_order=o__Rhizobiales:capture_phylum=p__Proteobacteria:capture_species=s__Methylobacterium sp001425465:heptad=MCP-44H],70f9685b-08a6-4ec7-be44-61a921afc6df_6@MCPsignal.51.159:0[&&NHX:Sample=rhiztom1:Type=capture:capture_class=c__Alphaproteobacteria:capture_domain=d__Bacteria:capture_family=f__Beijerinckiaceae:capture_genus=g__Methylobacterium:capture_order=o__Rhizobiales:capture_phylum=p__Proteobacteria:capture_species=s__Methylobacterium sp001425465:heptad=MCP-44H]):5e-09[&&NHX:Sample_counter=rhiztom1--2:Type_counter=capture--2:capture_class_counter=c__Alphaproteobacteria--2:capture_domain_counter=d__Bacteria--2:capture_family_counter=f__Beijerinckiaceae--2:capture_genus_counter=g__Methylobacterium--2:capture_order_counter=o__Rhizobiales--2:capture_phylum_counter=p__Proteobacteria--2:capture_species_counter=s__Methylobacterium sp001425465--2:gtdb_class_counter=:gtdb_domain_counter=:gtdb_family_counter=:gtdb_genus_counter=:gtdb_order_counter=:gtdb_phylum_counter=:gtdb_species_counter=:heptad_counter=MCP-44H--2:lbd_counter=:name=N343291:ref_name_counter=])0:1.3e-08[&&NHX:Sample_counter=rhiztom1--3:Type_counter=capture--3:capture_class_counter=c__Alphaproteobacteria--2||c__Gammaproteobacteria--1:capture_domain_counter=d__Bacteria--3:capture_family_counter=f__Beijerinckiaceae--2||f__Thiobacillaceae--1:capture_genus_counter=g__Methylobacterium--2||g__Thiobacillus--1:capture_order_counter=o__Burkholderiales--1||o__Rhizobiales--2:capture_phylum_counter=p__Proteobacteria--3:capture_species_counter=s__Methylobacterium sp001425465--2||s__Thiobacillus denitrificans_A--1:gtdb_class_counter=:gtdb_domain_counter=:gtdb_family_counter=:gtdb_genus_counter=:gtdb_order_counter=:gtdb_phylum_counter=:gtdb_species_counter=:heptad_counter=MCP-44H--3:lbd_counter=:name=N343292:ref_name_counter=],6b9ea1ac-0c9c-4a1d-8d4c-97218091293f_2@MCPsignal.490.615:0.0231421[&&NHX:Sample=rhiztom1:Type=capture:capture_class=c__Deinococci:capture_domain=d__Bacteria:capture_family=f__Deinococcaceae:capture_genus=g__Deinococcus:capture_order=o__Deinococcales:capture_phylum=p__Deinococcota:capture_species=s__Deinococcus radiodurans:heptad=MCP-44H])0:1.3e-08[&&NHX:Sample_counter=rhiztom1--4:Type_counter=capture--4:capture_class_counter=c__Alphaproteobacteria--2||c__Deinococci--1||c__Gammaproteobacteria--1:capture_domain_counter=d__Bacteria--4:capture_family_counter=f__Beijerinckiaceae--2||f__Deinococcaceae--1||f__Thiobacillaceae--1:capture_genus_counter=g__Deinococcus--1||g__Methylobacterium--2||g__Thiobacillus--1:capture_order_counter=o__Burkholderiales--1||o__Deinococcales--1||o__Rhizobiales--2:capture_phylum_counter=p__Deinococcota--1||p__Proteobacteria--3:capture_species_counter=s__Deinococcus radiodurans--1||s__Methylobacterium sp001425465--2||s__Thiobacillus denitrificans_A--1:gtdb_class_counter=:gtdb_domain_counter=:gtdb_family_counter=:gtdb_genus_counter=:gtdb_order_counter=:gtdb_phylum_counter=:gtdb_species_counter=:heptad_counter=MCP-44H--4:lbd_counter=:name=N343294:ref_name_counter=],((15df9e33-f43d-49a3-afd7-1331484e3e80_3@MCPsignal.79.197:0.00686615[&&NHX:Sample=rhiztom1:Type=capture:capture_class=c__Gammaproteobacteria:capture_domain=d__Bacteria:capture_family=f__Halomonadaceae:capture_genus=g__Halomonas:capture_order=o__Pseudomonadales:capture_phylum=p__Proteobacteria:capture_species=s__Halomonas salicampi:heptad=MCP-44H],7325aade-8fd8-4754-bc81-ea2db12373c4_2@MCPsignal.34.187:0.119959[&&NHX:Sample=rhiztom1:Type=capture:besthit=84.5:bitscore=225.0:capture_class=c__Clostridia:capture_domain=d__Bacteria:capture_family=f__Lachnospiraceae:capture_genus=g__CAG-303:capture_order=o__Lachnospirales:capture_phylum=p__Firmicutes_A:capture_species=s__CAG-303 sp910585215:evalue=7.26e-76:gapopen=1.0:heptad=MCP-44H:length=155.0:mismatch=22.0:qcovhsp=100.0:qend=153.0:qstart=1.0:ref_name=GB_GCA_013388745.1_protein.faa_JACAER010000058.1_6@PF00015_full_PFAM.210.399:scovhsp=82.0:send=164.0:sstart=10.0])0.329:0.0120821[&&NHX:Sample_counter=rhiztom1--2:Type_counter=capture--2:besthit_avg=84.5:besthit_max=84.5:besthit_min=84.5:besthit_std=0:besthit_sum=84.5:bitscore_avg=225.0:bitscore_max=225.0:bitscore_min=225.0:bitscore_std=0:bitscore_sum=225.0:capture_class_counter=c__Clostridia--1||c__Gammaproteobacteria--1:capture_domain_counter=d__Bacteria--2:capture_family_counter=f__Halomonadaceae--1||f__Lachnospiraceae--1:capture_genus_counter=g__CAG-303--1||g__Halomonas--1:capture_order_counter=o__Lachnospirales--1||o__Pseudomonadales--1:capture_phylum_counter=p__Firmicutes_A--1||p__Proteobacteria--1:capture_species_counter=s__CAG-303 sp910585215--1||s__Halomonas salicampi--1:evalue_avg=7.26e-76:evalue_max=7.26e-76:evalue_min=7.26e-76:evalue_std=0:evalue_sum=7.26e-76:gapopen_avg=1.0:gapopen_max=1.0:gapopen_min=1.0:gapopen_std=0:gapopen_sum=1.0:gtdb_class_counter=:gtdb_domain_counter=:gtdb_family_counter=:gtdb_genus_counter=:gtdb_order_counter=:gtdb_phylum_counter=:gtdb_species_counter=:heptad_counter=MCP-44H--2:lbd_counter=:length_avg=155.0:length_max=155.0:length_min=155.0:length_std=0:length_sum=155.0:mismatch_avg=22.0:mismatch_max=22.0:mismatch_min=22.0:mismatch_std=0:mismatch_sum=22.0:name=N343297:qcovhsp_avg=100.0:qcovhsp_max=100.0:qcovhsp_min=100.0:qcovhsp_std=0:qcovhsp_sum=100.0:qend_avg=153.0:qend_max=153.0:qend_min=153.0:qend_std=0:qend_sum=153.0:qstart_avg=1.0:qstart_max=1.0:qstart_min=1.0:qstart_std=0:qstart_sum=1.0:ref_name_counter=GB_GCA_013388745.1_protein.faa_JACAER010000058.1_6@PF00015_full_PFAM.210.399--1:scovhsp_avg=82.0:scovhsp_max=82.0:scovhsp_min=82.0:scovhsp_std=0:scovhsp_sum=82.0:send_avg=164.0:send_max=164.0:send_min=164.0:send_std=0:send_sum=164.0:sstart_avg=10.0:sstart_max=10.0:sstart_min=10.0:sstart_std=0:sstart_sum=10.0],7afd4b4f-6313-41ca-8f1e-47d454086224_6@MCPsignal.90.197:5e-09[&&NHX:Sample=rhiztom1:Type=capture:capture_class=c__Deinococci:capture_domain=d__Bacteria:capture_family=f__Deinococcaceae:capture_genus=g__Deinococcus:capture_order=o__Deinococcales:capture_phylum=p__Deinococcota:capture_species=s__Deinococcus radiodurans:heptad=MCP-44H])0:9e-09[&&NHX:Sample_counter=rhiztom1--3:Type_counter=capture--3:besthit_avg=84.5:besthit_max=84.5:besthit_min=84.5:besthit_std=0:besthit_sum=84.5:bitscore_avg=225.0:bitscore_max=225.0:bitscore_min=225.0:bitscore_std=0:bitscore_sum=225.0:capture_class_counter=c__Clostridia--1||c__Deinococci--1||c__Gammaproteobacteria--1:capture_domain_counter=d__Bacteria--3:capture_family_counter=f__Deinococcaceae--1||f__Halomonadaceae--1||f__Lachnospiraceae--1:capture_genus_counter=g__CAG-303--1||g__Deinococcus--1||g__Halomonas--1:capture_order_counter=o__Deinococcales--1||o__Lachnospirales--1||o__Pseudomonadales--1:capture_phylum_counter=p__Deinococcota--1||p__Firmicutes_A--1||p__Proteobacteria--1:capture_species_counter=s__CAG-303 sp910585215--1||s__Deinococcus radiodurans--1||s__Halomonas salicampi--1:evalue_avg=7.26e-76:evalue_max=7.26e-76:evalue_min=7.26e-76:evalue_std=0:evalue_sum=7.26e-76:gapopen_avg=1.0:gapopen_max=1.0:gapopen_min=1.0:gapopen_std=0:gapopen_sum=1.0:gtdb_class_counter=:gtdb_domain_counter=:gtdb_family_counter=:gtdb_genus_counter=:gtdb_order_counter=:gtdb_phylum_counter=:gtdb_species_counter=:heptad_counter=MCP-44H--3:lbd_counter=:length_avg=155.0:length_max=155.0:length_min=155.0:length_std=0:length_sum=155.0:mismatch_avg=22.0:mismatch_max=22.0:mismatch_min=22.0:mismatch_std=0:mismatch_sum=22.0:name=N343299:qcovhsp_avg=100.0:qcovhsp_max=100.0:qcovhsp_min=100.0:qcovhsp_std=0:qcovhsp_sum=100.0:qend_avg=153.0:qend_max=153.0:qend_min=153.0:qend_std=0:qend_sum=153.0:qstart_avg=1.0:qstart_max=1.0:qstart_min=1.0:qstart_std=0:qstart_sum=1.0:ref_name_counter=GB_GCA_013388745.1_protein.faa_JACAER010000058.1_6@PF00015_full_PFAM.210.399--1:scovhsp_avg=82.0:scovhsp_max=82.0:scovhsp_min=82.0:scovhsp_std=0:scovhsp_sum=82.0:send_avg=164.0:send_max=164.0:send_min=164.0:send_std=0:send_sum=164.0:sstart_avg=10.0:sstart_max=10.0:sstart_min=10.0:sstart_std=0:sstart_sum=10.0])0.521:0.0063609[&&NHX:Sample_counter=rhiztom1--7:Type_counter=capture--7:besthit_avg=84.5:besthit_max=84.5:besthit_min=84.5:besthit_std=0:besthit_sum=84.5:bitscore_avg=225.0:bitscore_max=225.0:bitscore_min=225.0:bitscore_std=0:bitscore_sum=225.0:capture_class_counter=c__Alphaproteobacteria--2||c__Clostridia--1||c__Deinococci--2||c__Gammaproteobacteria--2:capture_domain_counter=d__Bacteria--7:capture_family_counter=f__Beijerinckiaceae--2||f__Deinococcaceae--2||f__Halomonadaceae--1||f__Lachnospiraceae--1||f__Thiobacillaceae--1:capture_genus_counter=g__CAG-303--1||g__Deinococcus--2||g__Halomonas--1||g__Methylobacterium--2||g__Thiobacillus--1:capture_order_counter=o__Burkholderiales--1||o__Deinococcales--2||o__Lachnospirales--1||o__Pseudomonadales--1||o__Rhizobiales--2:capture_phylum_counter=p__Deinococcota--2||p__Firmicutes_A--1||p__Proteobacteria--4:capture_species_counter=s__CAG-303 sp910585215--1||s__Deinococcus radiodurans--2||s__Halomonas salicampi--1||s__Methylobacterium sp001425465--2||s__Thiobacillus denitrificans_A--1:evalue_avg=7.26e-76:evalue_max=7.26e-76:evalue_min=7.26e-76:evalue_std=0:evalue_sum=7.26e-76:gapopen_avg=1.0:gapopen_max=1.0:gapopen_min=1.0:gapopen_std=0:gapopen_sum=1.0:gtdb_class_counter=:gtdb_domain_counter=:gtdb_family_counter=:gtdb_genus_counter=:gtdb_order_counter=:gtdb_phylum_counter=:gtdb_species_counter=:heptad_counter=MCP-44H--7:lbd_counter=:length_avg=155.0:length_max=155.0:length_min=155.0:length_std=0:length_sum=155.0:mismatch_avg=22.0:mismatch_max=22.0:mismatch_min=22.0:mismatch_std=0:mismatch_sum=22.0:name=N343300:qcovhsp_avg=100.0:qcovhsp_max=100.0:qcovhsp_min=100.0:qcovhsp_std=0:qcovhsp_sum=100.0:qend_avg=153.0:qend_max=153.0:qend_min=153.0:qend_std=0:qend_sum=153.0:qstart_avg=1.0:qstart_max=1.0:qstart_min=1.0:qstart_std=0:qstart_sum=1.0:ref_name_counter=GB_GCA_013388745.1_protein.faa_JACAER010000058.1_6@PF00015_full_PFAM.210.399--1:scovhsp_avg=82.0:scovhsp_max=82.0:scovhsp_min=82.0:scovhsp_std=0:scovhsp_sum=82.0:send_avg=164.0:send_max=164.0:send_min=164.0:send_std=0:send_sum=164.0:sstart_avg=10.0:sstart_max=10.0:sstart_min=10.0:sstart_std=0:sstart_sum=10.0],2019fde8-bf72-4683-bd15-9c5572ce1920_6@MCPsignal.432.567:5e-09[&&NHX:Sample=rhiztom1:Type=capture:capture_class=c__Deinococci:capture_domain=d__Bacteria:capture_family=f__Deinococcaceae:capture_genus=g__Deinococcus:capture_order=o__Deinococcales:capture_phylum=p__Deinococcota:capture_species=s__Deinococcus radiodurans:heptad=MCP-44H])0.977:0.0601155[&&NHX:Sample_counter=rhiztom1--8:Type_counter=capture--8:besthit_avg=84.5:besthit_max=84.5:besthit_min=84.5:besthit_std=0:besthit_sum=84.5:bitscore_avg=225.0:bitscore_max=225.0:bitscore_min=225.0:bitscore_std=0:bitscore_sum=225.0:capture_class_counter=c__Alphaproteobacteria--2||c__Clostridia--1||c__Deinococci--3||c__Gammaproteobacteria--2:capture_domain_counter=d__Bacteria--8:capture_family_counter=f__Beijerinckiaceae--2||f__Deinococcaceae--3||f__Halomonadaceae--1||f__Lachnospiraceae--1||f__Thiobacillaceae--1:capture_genus_counter=g__CAG-303--1||g__Deinococcus--3||g__Halomonas--1||g__Methylobacterium--2||g__Thiobacillus--1:capture_order_counter=o__Burkholderiales--1||o__Deinococcales--3||o__Lachnospirales--1||o__Pseudomonadales--1||o__Rhizobiales--2:capture_phylum_counter=p__Deinococcota--3||p__Firmicutes_A--1||p__Proteobacteria--4:capture_species_counter=s__CAG-303 sp910585215--1||s__Deinococcus radiodurans--3||s__Halomonas salicampi--1||s__Methylobacterium sp001425465--2||s__Thiobacillus denitrificans_A--1:evalue_avg=7.26e-76:evalue_max=7.26e-76:evalue_min=7.26e-76:evalue_std=0:evalue_sum=7.26e-76:gapopen_avg=1.0:gapopen_max=1.0:gapopen_min=1.0:gapopen_std=0:gapopen_sum=1.0:gtdb_class_counter=:gtdb_domain_counter=:gtdb_family_counter=:gtdb_genus_counter=:gtdb_order_counter=:gtdb_phylum_counter=:gtdb_species_counter=:heptad_counter=MCP-44H--8:lbd_counter=:length_avg=155.0:length_max=155.0:length_min=155.0:length_std=0:length_sum=155.0:mismatch_avg=22.0:mismatch_max=22.0:mismatch_min=22.0:mismatch_std=0:mismatch_sum=22.0:name=N343302:qcovhsp_avg=100.0:qcovhsp_max=100.0:qcovhsp_min=100.0:qcovhsp_std=0:qcovhsp_sum=100.0:qend_avg=153.0:qend_max=153.0:qend_min=153.0:qend_std=0:qend_sum=153.0:qstart_avg=1.0:qstart_max=1.0:qstart_min=1.0:qstart_std=0:qstart_sum=1.0:ref_name_counter=GB_GCA_013388745.1_protein.faa_JACAER010000058.1_6@PF00015_full_PFAM.210.399--1:scovhsp_avg=82.0:scovhsp_max=82.0:scovhsp_min=82.0:scovhsp_std=0:scovhsp_sum=82.0:send_avg=164.0:send_max=164.0:send_min=164.0:send_std=0:send_sum=164.0:sstart_avg=10.0:sstart_max=10.0:sstart_min=10.0:sstart_std=0:sstart_sum=10.0],((((3a014e11-dd41-420f-a4c0-96b6b98a66bf_6@MCPsignal.104.207:0.00673338[&&NHX:Sample=rhiztom1:Type=capture:besthit=99.0:bitscore=182.0:capture_class=c__Deinococci:capture_domain=d__Bacteria:capture_family=f__Deinococcaceae:capture_genus=g__Deinococcus:capture_order=o__Deinococcales:capture_phylum=p__Deinococcota:capture_species=s__Deinococcus radiodurans:evalue=8.71e-60:gapopen=0.0:heptad=MCP-44H:length=101.0:mismatch=1.0:qcovhsp=98.1:qend=101.0:qstart=1.0:ref_name=GB_GCA_002702065.1_protein.faa_NZXX01000004.1_334@PF00015_full_PFAM.210.393:scovhsp=55.2:send=118.0:sstart=18.0],(cba5c527-ee7f-4e4e-b31b-bed46c343dea_1@MCPsignal.72.196:0.0126877[&&NHX:Sample=rhiztom1:Type=capture:capture_class=c__Alphaproteobacteria:capture_domain=d__Bacteria:capture_family=f__Beijerinckiaceae:capture_genus=g__Methylobacterium:capture_order=o__Rhizobiales:capture_phylum=p__Proteobacteria:capture_species=s__Methylobacterium sp001425465:heptad=MCP-44H],caa4f6f8-0ce9-4193-9b7c-bf308b7d3cd2_4@MCPsignal.71.208:5e-09[&&NHX:Sample=rhiztom1:Type=capture:capture_class=c__Alphaproteobacteria:capture_domain=d__Bacteria:capture_family=f__Rhodobacteraceae:capture_genus=g__Jannaschia:capture_order=o__Rhodobacterales:capture_phylum=p__Proteobacteria:capture_species=s__Jannaschia pohangensis:heptad=MCP-44H])0:5e-09[&&NHX:Sample_counter=rhiztom1--2:Type_counter=capture--2:capture_class_counter=c__Alphaproteobacteria--2:capture_domain_counter=d__Bacteria--2:capture_family_counter=f__Beijerinckiaceae--1||f__Rhodobacteraceae--1:capture_genus_counter=g__Jannaschia--1||g__Methylobacterium--1:capture_order_counter=o__Rhizobiales--1||o__Rhodobacterales--1:capture_phylum_counter=p__Proteobacteria--2:capture_species_counter=s__Jannaschia pohangensis--1||s__Methylobacterium sp001425465--1:gtdb_class_counter=:gtdb_domain_counter=:gtdb_family_counter=:gtdb_genus_counter=:gtdb_order_counter=:gtdb_phylum_counter=:gtdb_species_counter=:heptad_counter=MCP-44H--2:lbd_counter=:name=N343306:ref_name_counter=])0:5e-09[&&NHX:Sample_counter=rhiztom1--3:Type_counter=capture--3:besthit_avg=99.0:besthit_max=99.0:besthit_min=99.0:besthit_std=0:besthit_sum=99.0:bitscore_avg=182.0:bitscore_max=182.0:bitscore_min=182.0:bitscore_std=0:bitscore_sum=182.0:capture_class_counter=c__Alphaproteobacteria--2||c__Deinococci--1:capture_domain_counter=d__Bacteria--3:capture_family_counter=f__Beijerinckiaceae--1||f__Deinococcaceae--1||f__Rhodobacteraceae--1:capture_genus_counter=g__Deinococcus--1||g__Jannaschia--1||g__Methylobacterium--1:capture_order_counter=o__Deinococcales--1||o__Rhizobiales--1||o__Rhodobacterales--1:capture_phylum_counter=p__Deinococcota--1||p__Proteobacteria--2:capture_species_counter=s__Deinococcus radiodurans--1||s__Jannaschia pohangensis--1||s__Methylobacterium sp001425465--1:evalue_avg=8.71e-60:evalue_max=8.71e-60:evalue_min=8.71e-60:evalue_std=0:evalue_sum=8.71e-60:gapopen_avg=0.0:gapopen_max=0.0:gapopen_min=0.0:gapopen_std=0:gapopen_sum=0.0:gtdb_class_counter=:gtdb_domain_counter=:gtdb_family_counter=:gtdb_genus_counter=:gtdb_order_counter=:gtdb_phylum_counter=:gtdb_species_counter=:heptad_counter=MCP-44H--3:lbd_counter=:length_avg=101.0:length_max=101.0:length_min=101.0:length_std=0:length_sum=101.0:mismatch_avg=1.0:mismatch_max=1.0:mismatch_min=1.0:mismatch_std=0:mismatch_sum=1.0:name=N343307:qcovhsp_avg=98.1:qcovhsp_max=98.1:qcovhsp_min=98.1:qcovhsp_std=0:qcovhsp_sum=98.1:qend_avg=101.0:qend_max=101.0:qend_min=101.0:qend_std=0:qend_sum=101.0:qstart_avg=1.0:qstart_max=1.0:qstart_min=1.0:qstart_std=0:qstart_sum=1.0:ref_name_counter=GB_GCA_002702065.1_protein.faa_NZXX01000004.1_334@PF00015_full_PFAM.210.393--1:scovhsp_avg=55.2:scovhsp_max=55.2:scovhsp_min=55.2:scovhsp_std=0:scovhsp_sum=55.2:send_avg=118.0:send_max=118.0:send_min=118.0:send_std=0:send_sum=118.0:sstart_avg=18.0:sstart_max=18.0:sstart_min=18.0:sstart_std=0:sstart_sum=18.0],5e700762-3f7c-4656-8e59-d696b7231d8c_3@MCPsignal.127.271:0.018228[&&NHX:Sample=rhiztom1:Type=capture:capture_class=c__Bacilli:capture_domain=d__Bacteria:capture_family=f__Paenibacillaceae:capture_genus=g__Paenibacillus_A:capture_order=o__Paenibacillales:capture_phylum=p__Firmicutes:capture_species=s__Paenibacillus_A sp900766135:heptad=MCP-44H])0:5e-09[&&NHX:Sample_counter=rhiztom1--4:Type_counter=capture--4:besthit_avg=99.0:besthit_max=99.0:besthit_min=99.0:besthit_std=0:besthit_sum=99.0:bitscore_avg=182.0:bitscore_max=182.0:bitscore_min=182.0:bitscore_std=0:bitscore_sum=182.0:capture_class_counter=c__Alphaproteobacteria--2||c__Bacilli--1||c__Deinococci--1:capture_domain_counter=d__Bacteria--4:capture_family_counter=f__Beijerinckiaceae--1||f__Deinococcaceae--1||f__Paenibacillaceae--1||f__Rhodobacteraceae--1:capture_genus_counter=g__Deinococcus--1||g__Jannaschia--1||g__Methylobacterium--1||g__Paenibacillus_A--1:capture_order_counter=o__Deinococcales--1||o__Paenibacillales--1||o__Rhizobiales--1||o__Rhodobacterales--1:capture_phylum_counter=p__Deinococcota--1||p__Firmicutes--1||p__Proteobacteria--2:capture_species_counter=s__Deinococcus radiodurans--1||s__Jannaschia pohangensis--1||s__Methylobacterium sp001425465--1||s__Paenibacillus_A sp900766135--1:evalue_avg=8.71e-60:evalue_max=8.71e-60:evalue_min=8.71e-60:evalue_std=0:evalue_sum=8.71e-60:gapopen_avg=0.0:gapopen_max=0.0:gapopen_min=0.0:gapopen_std=0:gapopen_sum=0.0:gtdb_class_counter=:gtdb_domain_counter=:gtdb_family_counter=:gtdb_genus_counter=:gtdb_order_counter=:gtdb_phylum_counter=:gtdb_species_counter=:heptad_counter=MCP-44H--4:lbd_counter=:length_avg=101.0:length_max=101.0:length_min=101.0:length_std=0:length_sum=101.0:mismatch_avg=1.0:mismatch_max=1.0:mismatch_min=1.0:mismatch_std=0:mismatch_sum=1.0:name=N343309:qcovhsp_avg=98.1:qcovhsp_max=98.1:qcovhsp_min=98.1:qcovhsp_std=0:qcovhsp_sum=98.1:qend_avg=101.0:qend_max=101.0:qend_min=101.0:qend_std=0:qend_sum=101.0:qstart_avg=1.0:qstart_max=1.0:qstart_min=1.0:qstart_std=0:qstart_sum=1.0:ref_name_counter=GB_GCA_002702065.1_protein.faa_NZXX01000004.1_334@PF00015_full_PFAM.210.393--1:scovhsp_avg=55.2:scovhsp_max=55.2:scovhsp_min=55.2:scovhsp_std=0:scovhsp_sum=55.2:send_avg=118.0:send_max=118.0:send_min=118.0:send_std=0:send_sum=118.0:sstart_avg=18.0:sstart_max=18.0:sstart_min=18.0:sstart_std=0:sstart_sum=18.0],(014cffa1-f420-4f79-ad66-f1160e9c874b_1@MCPsignal.198.304:0.0403824[&&NHX:Sample=rhiztom1:Type=capture:capture_class=c__Clostridia:capture_domain=d__Bacteria:capture_family=f__Lachnospiraceae:capture_genus=g__Ventrimonas:capture_order=o__Lachnospirales:capture_phylum=p__Firmicutes_A:capture_species=s__Ventrimonas sp003669055:heptad=MCP-44H],81229a54-10b1-5b46-8d48-2471ee8dae14_3@MCPsignal.25.135:5e-09[&&NHX:Sample=rhiztom1:Type=capture:capture_class=c__Clostridia:capture_domain=d__Bacteria:capture_family=f__Lachnospiraceae:capture_genus=g__Ventrimonas:capture_order=o__Lachnospirales:capture_phylum=p__Firmicutes_A:capture_species=s__Ventrimonas sp003669055:heptad=MCP-44H])0.942:0.0293678[&&NHX:Sample_counter=rhiztom1--2:Type_counter=capture--2:capture_class_counter=c__Clostridia--2:capture_domain_counter=d__Bacteria--2:capture_family_counter=f__Lachnospiraceae--2:capture_genus_counter=g__Ventrimonas--2:capture_order_counter=o__Lachnospirales--2:capture_phylum_counter=p__Firmicutes_A--2:capture_species_counter=s__Ventrimonas sp003669055--2:gtdb_class_counter=:gtdb_domain_counter=:gtdb_family_counter=:gtdb_genus_counter=:gtdb_order_counter=:gtdb_phylum_counter=:gtdb_species_counter=:heptad_counter=MCP-44H--2:lbd_counter=:name=N343312:ref_name_counter=])0:5e-09[&&NHX:Sample_counter=rhiztom1--6:Type_counter=capture--6:besthit_avg=99.0:besthit_max=99.0:besthit_min=99.0:besthit_std=0:besthit_sum=99.0:bitscore_avg=182.0:bitscore_max=182.0:bitscore_min=182.0:bitscore_std=0:bitscore_sum=182.0:capture_class_counter=c__Alphaproteobacteria--2||c__Bacilli--1||c__Clostridia--2||c__Deinococci--1:capture_domain_counter=d__Bacteria--6:capture_family_counter=f__Beijerinckiaceae--1||f__Deinococcaceae--1||f__Lachnospiraceae--2||f__Paenibacillaceae--1||f__Rhodobacteraceae--1:capture_genus_counter=g__Deinococcus--1||g__Jannaschia--1||g__Methylobacterium--1||g__Paenibacillus_A--1||g__Ventrimonas--2:capture_order_counter=o__Deinococcales--1||o__Lachnospirales--2||o__Paenibacillales--1||o__Rhizobiales--1||o__Rhodobacterales--1:capture_phylum_counter=p__Deinococcota--1||p__Firmicutes--1||p__Firmicutes_A--2||p__Proteobacteria--2:capture_species_counter=s__Deinococcus radiodurans--1||s__Jannaschia pohangensis--1||s__Methylobacterium sp001425465--1||s__Paenibacillus_A sp900766135--1||s__Ventrimonas sp003669055--2:evalue_avg=8.71e-60:evalue_max=8.71e-60:evalue_min=8.71e-60:evalue_std=0:evalue_sum=8.71e-60:gapopen_avg=0.0:gapopen_max=0.0:gapopen_min=0.0:gapopen_std=0:gapopen_sum=0.0:gtdb_class_counter=:gtdb_domain_counter=:gtdb_family_counter=:gtdb_genus_counter=:gtdb_order_counter=:gtdb_phylum_counter=:gtdb_species_counter=:heptad_counter=MCP-44H--6:lbd_counter=:length_avg=101.0:length_max=101.0:length_min=101.0:length_std=0:length_sum=101.0:mismatch_avg=1.0:mismatch_max=1.0:mismatch_min=1.0:mismatch_std=0:mismatch_sum=1.0:name=N343313:qcovhsp_avg=98.1:qcovhsp_max=98.1:qcovhsp_min=98.1:qcovhsp_std=0:qcovhsp_sum=98.1:qend_avg=101.0:qend_max=101.0:qend_min=101.0:qend_std=0:qend_sum=101.0:qstart_avg=1.0:qstart_max=1.0:qstart_min=1.0:qstart_std=0:qstart_sum=1.0:ref_name_counter=GB_GCA_002702065.1_protein.faa_NZXX01000004.1_334@PF00015_full_PFAM.210.393--1:scovhsp_avg=55.2:scovhsp_max=55.2:scovhsp_min=55.2:scovhsp_std=0:scovhsp_sum=55.2:send_avg=118.0:send_max=118.0:send_min=118.0:send_std=0:send_sum=118.0:sstart_avg=18.0:sstart_max=18.0:sstart_min=18.0:sstart_std=0:sstart_sum=18.0],(66ac6215-ce69-4ab7-867d-c6921e357c96_2@MCPsignal.150.301:0.166015[&&NHX:Sample=rhiztom1:Type=capture:besthit=78.1:bitscore=207.0:capture_class=c__Alphaproteobacteria:capture_domain=d__Bacteria:capture_family=f__Beijerinckiaceae:capture_genus=g__Methylobacterium:capture_order=o__Rhizobiales:capture_phylum=p__Proteobacteria:capture_species=s__Methylobacterium sp001425465:evalue=7.07e-69:gapopen=2.0:heptad=MCP-44H:length=155.0:mismatch=30.0:qcovhsp=100.0:qend=151.0:qstart=1.0:ref_name=GB_GCA_013388735.1_protein.faa_JACAES010000062.1_70@PF00015_full_PFAM.200.380:scovhsp=86.1:send=159.0:sstart=5.0],a3dd1b6b-c09c-4edb-9e4b-7b757bc798fe_6@MCPsignal.315.454:0.0107074[&&NHX:Sample=rhiztom1:Type=capture:capture_class=c__Deinococci:capture_domain=d__Bacteria:capture_family=f__Deinococcaceae:capture_genus=g__Deinococcus:capture_order=o__Deinococcales:capture_phylum=p__Deinococcota:capture_species=s__Deinococcus radiodurans:heptad=MCP-44H])0.765:0.00815808[&&NHX:Sample_counter=rhiztom1--2:Type_counter=capture--2:besthit_avg=78.1:besthit_max=78.1:besthit_min=78.1:besthit_std=0:besthit_sum=78.1:bitscore_avg=207.0:bitscore_max=207.0:bitscore_min=207.0:bitscore_std=0:bitscore_sum=207.0:capture_class_counter=c__Alphaproteobacteria--1||c__Deinococci--1:capture_domain_counter=d__Bacteria--2:capture_family_counter=f__Beijerinckiaceae--1||f__Deinococcaceae--1:capture_genus_counter=g__Deinococcus--1||g__Methylobacterium--1:capture_order_counter=o__Deinococcales--1||o__Rhizobiales--1:capture_phylum_counter=p__Deinococcota--1||p__Proteobacteria--1:capture_species_counter=s__Deinococcus radiodurans--1||s__Methylobacterium sp001425465--1:evalue_avg=7.07e-69:evalue_max=7.07e-69:evalue_min=7.07e-69:evalue_std=0:evalue_sum=7.07e-69:gapopen_avg=2.0:gapopen_max=2.0:gapopen_min=2.0:gapopen_std=0:gapopen_sum=2.0:gtdb_class_counter=:gtdb_domain_counter=:gtdb_family_counter=:gtdb_genus_counter=:gtdb_order_counter=:gtdb_phylum_counter=:gtdb_species_counter=:heptad_counter=MCP-44H--2:lbd_counter=:length_avg=155.0:length_max=155.0:length_min=155.0:length_std=0:length_sum=155.0:mismatch_avg=30.0:mismatch_max=30.0:mismatch_min=30.0:mismatch_std=0:mismatch_sum=30.0:name=N343316:qcovhsp_avg=100.0:qcovhsp_max=100.0:qcovhsp_min=100.0:qcovhsp_std=0:qcovhsp_sum=100.0:qend_avg=151.0:qend_max=151.0:qend_min=151.0:qend_std=0:qend_sum=151.0:qstart_avg=1.0:qstart_max=1.0:qstart_min=1.0:qstart_std=0:qstart_sum=1.0:ref_name_counter=GB_GCA_013388735.1_protein.faa_JACAES010000062.1_70@PF00015_full_PFAM.200.380--1:scovhsp_avg=86.1:scovhsp_max=86.1:scovhsp_min=86.1:scovhsp_std=0:scovhsp_sum=86.1:send_avg=159.0:send_max=159.0:send_min=159.0:send_std=0:send_sum=159.0:sstart_avg=5.0:sstart_max=5.0:sstart_min=5.0:sstart_std=0:sstart_sum=5.0])0.87:0.00563884[&&NHX:Sample_counter=rhiztom1--8:Type_counter=capture--8:besthit_avg=88.55:besthit_max=99.0:besthit_min=78.1:besthit_std=14.778531726798848:besthit_sum=177.1:bitscore_avg=194.5:bitscore_max=207.0:bitscore_min=182.0:bitscore_std=17.67766952966369:bitscore_sum=389.0:capture_class_counter=c__Alphaproteobacteria--3||c__Bacilli--1||c__Clostridia--2||c__Deinococci--2:capture_domain_counter=d__Bacteria--8:capture_family_counter=f__Beijerinckiaceae--2||f__Deinococcaceae--2||f__Lachnospiraceae--2||f__Paenibacillaceae--1||f__Rhodobacteraceae--1:capture_genus_counter=g__Deinococcus--2||g__Jannaschia--1||g__Methylobacterium--2||g__Paenibacillus_A--1||g__Ventrimonas--2:capture_order_counter=o__Deinococcales--2||o__Lachnospirales--2||o__Paenibacillales--1||o__Rhizobiales--2||o__Rhodobacterales--1:capture_phylum_counter=p__Deinococcota--2||p__Firmicutes--1||p__Firmicutes_A--2||p__Proteobacteria--3:capture_species_counter=s__Deinococcus radiodurans--2||s__Jannaschia pohangensis--1||s__Methylobacterium sp001425465--2||s__Paenibacillus_A sp900766135--1||s__Ventrimonas sp003669055--2:evalue_avg=4.355000003535e-60:evalue_max=8.71e-60:evalue_min=7.07e-69:evalue_std=6.158900059135584e-60:evalue_sum=8.71000000707e-60:gapopen_avg=1.0:gapopen_max=2.0:gapopen_min=0.0:gapopen_std=1.4142135623730951:gapopen_sum=2.0:gtdb_class_counter=:gtdb_domain_counter=:gtdb_family_counter=:gtdb_genus_counter=:gtdb_order_counter=:gtdb_phylum_counter=:gtdb_species_counter=:heptad_counter=MCP-44H--8:lbd_counter=:length_avg=128.0:length_max=155.0:length_min=101.0:length_std=38.18376618407357:length_sum=256.0:mismatch_avg=15.5:mismatch_max=30.0:mismatch_min=1.0:mismatch_std=20.506096654409877:mismatch_sum=31.0:name=N343317:qcovhsp_avg=99.05:qcovhsp_max=100.0:qcovhsp_min=98.1:qcovhsp_std=1.3435028842544443:qcovhsp_sum=198.1:qend_avg=126.0:qend_max=151.0:qend_min=101.0:qend_std=35.35533905932738:qend_sum=252.0:qstart_avg=1.0:qstart_max=1.0:qstart_min=1.0:qstart_std=0.0:qstart_sum=2.0:ref_name_counter=GB_GCA_002702065.1_protein.faa_NZXX01000004.1_334@PF00015_full_PFAM.210.393--1||GB_GCA_013388735.1_protein.faa_JACAES010000062.1_70@PF00015_full_PFAM.200.380--1:scovhsp_avg=70.65:scovhsp_max=86.1:scovhsp_min=55.2:scovhsp_std=21.84959953866431:scovhsp_sum=141.3:send_avg=138.5:send_max=159.0:send_min=118.0:send_std=28.991378028648448:send_sum=277.0:sstart_avg=11.5:sstart_max=18.0:sstart_min=5.0:sstart_std=9.192388155425117:sstart_sum=23.0])0:5e-09[&&NHX:Sample_counter=rhiztom1--16:Type_counter=capture--16:besthit_avg=87.2:besthit_max=99.0:besthit_min=78.1:besthit_std=10.708407911543155:besthit_sum=261.6:bitscore_avg=204.66666666666666:bitscore_max=225.0:bitscore_min=182.0:bitscore_std=21.594752448994022:bitscore_sum=614.0:capture_class_counter=c__Alphaproteobacteria--5||c__Bacilli--1||c__Clostridia--3||c__Deinococci--5||c__Gammaproteobacteria--2:capture_domain_counter=d__Bacteria--16:capture_family_counter=f__Beijerinckiaceae--4||f__Deinococcaceae--5||f__Halomonadaceae--1||f__Lachnospiraceae--3||f__Paenibacillaceae--1||f__Rhodobacteraceae--1||f__Thiobacillaceae--1:capture_genus_counter=g__CAG-303--1||g__Deinococcus--5||g__Halomonas--1||g__Jannaschia--1||g__Methylobacterium--4||g__Paenibacillus_A--1||g__Thiobacillus--1||g__Ventrimonas--2:capture_order_counter=o__Burkholderiales--1||o__Deinococcales--5||o__Lachnospirales--3||o__Paenibacillales--1||o__Pseudomonadales--1||o__Rhizobiales--4||o__Rhodobacterales--1:capture_phylum_counter=p__Deinococcota--5||p__Firmicutes--1||p__Firmicutes_A--3||p__Proteobacteria--7:capture_species_counter=s__CAG-303 sp910585215--1||s__Deinococcus radiodurans--5||s__Halomonas salicampi--1||s__Jannaschia pohangensis--1||s__Methylobacterium sp001425465--4||s__Paenibacillus_A sp900766135--1||s__Thiobacillus denitrificans_A--1||s__Ventrimonas sp003669055--2:evalue_avg=2.90333333569e-60:evalue_max=8.71e-60:evalue_min=7.26e-76:evalue_std=5.028720842600706e-60:evalue_sum=8.710000007070001e-60:gapopen_avg=1.0:gapopen_max=2.0:gapopen_min=0.0:gapopen_std=1.0:gapopen_sum=3.0:gtdb_class_counter=:gtdb_domain_counter=:gtdb_family_counter=:gtdb_genus_counter=:gtdb_order_counter=:gtdb_phylum_counter=:gtdb_species_counter=:heptad_counter=MCP-44H--16:lbd_counter=:length_avg=137.0:length_max=155.0:length_min=101.0:length_std=31.176914536239792:length_sum=411.0:mismatch_avg=17.666666666666668:mismatch_max=30.0:mismatch_min=1.0:mismatch_std=14.977761292440647:mismatch_sum=53.0:name=N343318:qcovhsp_avg=99.36666666666667:qcovhsp_max=100.0:qcovhsp_min=98.1:qcovhsp_std=1.0969655114602923:qcovhsp_sum=298.1:qend_avg=135.0:qend_max=153.0:qend_min=101.0:qend_std=29.46183972531247:qend_sum=405.0:qstart_avg=1.0:qstart_max=1.0:qstart_min=1.0:qstart_std=0.0:qstart_sum=3.0:ref_name_counter=GB_GCA_002702065.1_protein.faa_NZXX01000004.1_334@PF00015_full_PFAM.210.393--1||GB_GCA_013388735.1_protein.faa_JACAES010000062.1_70@PF00015_full_PFAM.200.380--1||GB_GCA_013388745.1_protein.faa_JACAER010000058.1_6@PF00015_full_PFAM.210.399--1:scovhsp_avg=74.43333333333332:scovhsp_max=86.1:scovhsp_min=55.2:scovhsp_std=16.782232668311245:scovhsp_sum=223.29999999999998:send_avg=147.0:send_max=164.0:send_min=118.0:send_std=25.238858928247925:send_sum=441.0:sstart_avg=11.0:sstart_max=18.0:sstart_min=5.0:sstart_std=6.557438524302:sstart_sum=33.0],(((2fd0da1c-8fe6-4a2d-b375-de73d7a4fa70_5@MCPsignal.269.395:5e-09[&&NHX:Sample=rhiztom1:Type=capture:capture_class=c__Deinococci:capture_domain=d__Bacteria:capture_family=f__Deinococcaceae:capture_genus=g__Deinococcus:capture_order=o__Deinococcales:capture_phylum=p__Deinococcota:capture_species=s__Deinococcus radiodurans:heptad=MCP-44H],ed5e58f3-d144-4c12-90f9-93af5fa233eb_5@MCPsignal.205.388:0.0123885[&&NHX:Sample=rhiztom1:Type=capture:capture_class=c__Deinococci:capture_domain=d__Bacteria:capture_family=f__Deinococcaceae:capture_genus=g__Deinococcus:capture_order=o__Deinococcales:capture_phylum=p__Deinococcota:capture_species=s__Deinococcus radiodurans:heptad=MCP-40H])0:5e-09[&&NHX:Sample_counter=rhiztom1--2:Type_counter=capture--2:capture_class_counter=c__Deinococci--2:capture_domain_counter=d__Bacteria--2:capture_family_counter=f__Deinococcaceae--2:capture_genus_counter=g__Deinococcus--2:capture_order_counter=o__Deinococcales--2:capture_phylum_counter=p__Deinococcota--2:capture_species_counter=s__Deinococcus radiodurans--2:gtdb_class_counter=:gtdb_domain_counter=:gtdb_family_counter=:gtdb_genus_counter=:gtdb_order_counter=:gtdb_phylum_counter=:gtdb_species_counter=:heptad_counter=MCP-40H--1||MCP-44H--1:lbd_counter=:name=N343321:ref_name_counter=],(((c7cedfb5-5c1e-449c-aab8-f8dac3be4480_4@MCPsignal.233.409:0.0124059[&&NHX:Sample=rhiztom1:Type=capture:capture_class=c__Gammaproteobacteria:capture_domain=d__Bacteria:capture_family=f__Enterobacteriaceae:capture_genus=g__Phytobacter:capture_order=o__Enterobacterales:capture_phylum=p__Proteobacteria:capture_species=s__Phytobacter massiliensis:heptad=MCP-44H],(53fc67ab-2929-40ff-881f-310274ff406f_6@MCPsignal.346.450:0.00911631[&&NHX:Sample=rhiztom2:Type=capture:besthit=98.1:bitscore=184.0:capture_class=c__Alphaproteobacteria:capture_domain=d__Bacteria:capture_family=f__Beijerinckiaceae:capture_genus=g__Methylobacterium:capture_order=o__Rhizobiales:capture_phylum=p__Proteobacteria:capture_species=s__Methylobacterium sp001425465:evalue=1.11e-60:gapopen=0.0:heptad=MCP-44H:length=103.0:mismatch=2.0:qcovhsp=99.0:qend=103.0:qstart=1.0:ref_name=GB_GCA_002702065.1_protein.faa_NZXX01000004.1_334@PF00015_full_PFAM.210.393:scovhsp=56.3:send=111.0:sstart=9.0],b5c47361-2806-5457-b219-758da11a8447_2@MCPsignal.279.402:0.0068771[&&NHX:Sample=rhiztom1:Type=capture:besthit=94.3:bitscore=209.0:capture_class=c__Deinococci:capture_domain=d__Bacteria:capture_family=f__Deinococcaceae:capture_genus=g__Deinococcus:capture_order=o__Deinococcales:capture_phylum=p__Deinococcota:capture_species=s__Deinococcus radiodurans:evalue=6.05e-70:gapopen=0.0:heptad=MCP-44H:length=122.0:mismatch=7.0:qcovhsp=99.2:qend=123.0:qstart=2.0:ref_name=GB_GCA_016124855.1_protein.faa_WGMX01000013.1_131@PF00015_full_PFAM.216.398:scovhsp=67.0:send=162.0:sstart=41.0])0:5e-09[&&NHX:Sample_counter=rhiztom1--1||rhiztom2--1:Type_counter=capture--2:besthit_avg=96.19999999999999:besthit_max=98.1:besthit_min=94.3:besthit_std=2.6870057685088784:besthit_sum=192.39999999999998:bitscore_avg=196.5:bitscore_max=209.0:bitscore_min=184.0:bitscore_std=17.67766952966369:bitscore_sum=393.0:capture_class_counter=c__Alphaproteobacteria--1||c__Deinococci--1:capture_domain_counter=d__Bacteria--2:capture_family_counter=f__Beijerinckiaceae--1||f__Deinococcaceae--1:capture_genus_counter=g__Deinococcus--1||g__Methylobacterium--1:capture_order_counter=o__Deinococcales--1||o__Rhizobiales--1:capture_phylum_counter=p__Deinococcota--1||p__Proteobacteria--1:capture_species_counter=s__Deinococcus radiodurans--1||s__Methylobacterium sp001425465--1:evalue_avg=5.550000003025e-61:evalue_max=1.11e-60:evalue_min=6.05e-70:evalue_std=7.848885266892682e-61:evalue_sum=1.110000000605e-60:gapopen_avg=0.0:gapopen_max=0.0:gapopen_min=0.0:gapopen_std=0.0:gapopen_sum=0.0:gtdb_class_counter=:gtdb_domain_counter=:gtdb_family_counter=:gtdb_genus_counter=:gtdb_order_counter=:gtdb_phylum_counter=:gtdb_species_counter=:heptad_counter=MCP-44H--2:lbd_counter=:length_avg=112.5:length_max=122.0:length_min=103.0:length_std=13.435028842544403:length_sum=225.0:mismatch_avg=4.5:mismatch_max=7.0:mismatch_min=2.0:mismatch_std=3.5355339059327378:mismatch_sum=9.0:name=N343325:qcovhsp_avg=99.1:qcovhsp_max=99.2:qcovhsp_min=99.0:qcovhsp_std=0.14142135623731153:qcovhsp_sum=198.2:qend_avg=113.0:qend_max=123.0:qend_min=103.0:qend_std=14.142135623730951:qend_sum=226.0:qstart_avg=1.5:qstart_max=2.0:qstart_min=1.0:qstart_std=0.7071067811865476:qstart_sum=3.0:ref_name_counter=GB_GCA_002702065.1_protein.faa_NZXX01000004.1_334@PF00015_full_PFAM.210.393--1||GB_GCA_016124855.1_protein.faa_WGMX01000013.1_131@PF00015_full_PFAM.216.398--1:scovhsp_avg=61.65:scovhsp_max=67.0:scovhsp_min=56.3:scovhsp_std=7.5660425586960605:scovhsp_sum=123.3:send_avg=136.5:send_max=162.0:send_min=111.0:send_std=36.062445840513924:send_sum=273.0:sstart_avg=25.0:sstart_max=41.0:sstart_min=9.0:sstart_std=22.627416997969522:sstart_sum=50.0])0:5e-09[&&NHX:Sample_counter=rhiztom1--2||rhiztom2--1:Type_counter=capture--3:besthit_avg=96.19999999999999:besthit_max=98.1:besthit_min=94.3:besthit_std=2.6870057685088784:besthit_sum=192.39999999999998:bitscore_avg=196.5:bitscore_max=209.0:bitscore_min=184.0:bitscore_std=17.67766952966369:bitscore_sum=393.0:capture_class_counter=c__Alphaproteobacteria--1||c__Deinococci--1||c__Gammaproteobacteria--1:capture_domain_counter=d__Bacteria--3:capture_family_counter=f__Beijerinckiaceae--1||f__Deinococcaceae--1||f__Enterobacteriaceae--1:capture_genus_counter=g__Deinococcus--1||g__Methylobacterium--1||g__Phytobacter--1:capture_order_counter=o__Deinococcales--1||o__Enterobacterales--1||o__Rhizobiales--1:capture_phylum_counter=p__Deinococcota--1||p__Proteobacteria--2:capture_species_counter=s__Deinococcus radiodurans--1||s__Methylobacterium sp001425465--1||s__Phytobacter massiliensis--1:evalue_avg=5.550000003025e-61:evalue_max=1.11e-60:evalue_min=6.05e-70:evalue_std=7.848885266892682e-61:evalue_sum=1.110000000605e-60:gapopen_avg=0.0:gapopen_max=0.0:gapopen_min=0.0:gapopen_std=0.0:gapopen_sum=0.0:gtdb_class_counter=:gtdb_domain_counter=:gtdb_family_counter=:gtdb_genus_counter=:gtdb_order_counter=:gtdb_phylum_counter=:gtdb_species_counter=:heptad_counter=MCP-44H--3:lbd_counter=:length_avg=112.5:length_max=122.0:length_min=103.0:length_std=13.435028842544403:length_sum=225.0:mismatch_avg=4.5:mismatch_max=7.0:mismatch_min=2.0:mismatch_std=3.5355339059327378:mismatch_sum=9.0:name=N343326:qcovhsp_avg=99.1:qcovhsp_max=99.2:qcovhsp_min=99.0:qcovhsp_std=0.14142135623731153:qcovhsp_sum=198.2:qend_avg=113.0:qend_max=123.0:qend_min=103.0:qend_std=14.142135623730951:qend_sum=226.0:qstart_avg=1.5:qstart_max=2.0:qstart_min=1.0:qstart_std=0.7071067811865476:qstart_sum=3.0:ref_name_counter=GB_GCA_002702065.1_protein.faa_NZXX01000004.1_334@PF00015_full_PFAM.210.393--1||GB_GCA_016124855.1_protein.faa_WGMX01000013.1_131@PF00015_full_PFAM.216.398--1:scovhsp_avg=61.65:scovhsp_max=67.0:scovhsp_min=56.3:scovhsp_std=7.5660425586960605:scovhsp_sum=123.3:send_avg=136.5:send_max=162.0:send_min=111.0:send_std=36.062445840513924:send_sum=273.0:sstart_avg=25.0:sstart_max=41.0:sstart_min=9.0:sstart_std=22.627416997969522:sstart_sum=50.0],(c9a67c40-f0ac-5cf2-a84b-de40234accbb_6@MCPsignal.261.408:0.020677[&&NHX:Sample=rhiztom1:Type=capture:capture_class=c__Gammaproteobacteria:capture_domain=d__Bacteria:capture_family=f__Thiobacillaceae:capture_genus=g__Thiobacillus:capture_order=o__Burkholderiales:capture_phylum=p__Proteobacteria:capture_species=s__Thiobacillus denitrificans_A:heptad=MCP-44H],(498927e3-2e06-4214-936c-fa558f1df750_5@MCPsignal.124.225:0.00814037[&&NHX:Sample=rhiztom2:Type=capture:capture_class=c__Gammaproteobacteria:capture_domain=d__Bacteria:capture_family=f__Burkholderiaceae:capture_genus=g__Ideonella:capture_order=o__Burkholderiales:capture_phylum=p__Proteobacteria:capture_species=s__Ideonella sp017302485:heptad=MCP-44H],((((937ea88d-7005-44a9-b583-7e50a5a84299_2@MCPsignal.24.104:0.00905755[&&NHX:Sample=rhiztom2:Type=capture:capture_class=c__Bdellovibrionia:capture_domain=d__Bacteria:capture_family=f__Bdellovibrionaceae:capture_genus=g__Pseudobdellovibrio:capture_order=o__Bdellovibrionales:capture_phylum=p__Bdellovibrionota:capture_species=s__Pseudobdellovibrio sp014376935:heptad=MCP-40H],(b61f36c9-18a5-4fff-bff5-ae5f4ea6d75c_2@MCPsignal.224.379:0.0209498[&&NHX:Sample=rhiztom3:Type=capture:besthit=87.1:bitscore=206.0:capture_class=c__Alphaproteobacteria:capture_domain=d__Bacteria:capture_family=f__Rhizobiaceae:capture_genus=g__Aureimonas_A:capture_order=o__Rhizobiales:capture_phylum=p__Proteobacteria:capture_species=s__Aureimonas_A psammosilene:evalue=2.61e-68:gapopen=0.0:heptad=MCP-44H:length=155.0:mismatch=20.0:qcovhsp=100.0:qend=155.0:qstart=1.0:ref_name=GB_GCA_002702065.1_protein.faa_NZXX01000004.1_334@PF00015_full_PFAM.210.393:scovhsp=84.7:send=160.0:sstart=6.0],((eeb681ac-326f-47ea-a89a-3564ae876f41_3@MCPsignal.34.166:0.0105434[&&NHX:Sample=rhiztom1:Type=capture:besthit=93.1:bitscore=215.0:capture_class=c__Alphaproteobacteria:capture_domain=d__Bacteria:capture_family=f__Beijerinckiaceae:capture_genus=g__Methylobacterium:capture_order=o__Rhizobiales:capture_phylum=p__Proteobacteria:capture_species=s__Methylobacterium sp001425465:evalue=3.2e-72:gapopen=1.0:heptad=MCP-40H:length=131.0:mismatch=8.0:qcovhsp=98.5:qend=132.0:qstart=3.0:ref_name=GB_GCA_016124855.1_protein.faa_WGMX01000013.1_131@PF00015_full_PFAM.216.398:scovhsp=72.0:send=162.0:sstart=32.0],cc9e1178-1280-40a6-960a-145119f09c7d_5@MCPsignal.61.196:0.0248292[&&NHX:Sample=rhiztom1:Type=capture:besthit=90.4:bitscore=221.0:capture_class=c__Deinococci:capture_domain=d__Bacteria:capture_family=f__Deinococcaceae:capture_genus=g__Deinococcus:capture_order=o__Deinococcales:capture_phylum=p__Deinococcota:capture_species=s__Deinococcus radiodurans:evalue=1.88e-74:gapopen=0.0:heptad=MCP-44H:length=135.0:mismatch=13.0:qcovhsp=100.0:qend=135.0:qstart=1.0:ref_name=GB_GCA_016124855.1_protein.faa_WGMX01000013.1_131@PF00015_full_PFAM.216.398:scovhsp=74.2:send=162.0:sstart=28.0])0.827:0.0172444[&&NHX:Sample_counter=rhiztom1--2:Type_counter=capture--2:besthit_avg=91.75:besthit_max=93.1:besthit_min=90.4:besthit_std=1.9091883092036703:besthit_sum=183.5:bitscore_avg=218.0:bitscore_max=221.0:bitscore_min=215.0:bitscore_std=4.242640687119285:bitscore_sum=436.0:capture_class_counter=c__Alphaproteobacteria--1||c__Deinococci--1:capture_domain_counter=d__Bacteria--2:capture_family_counter=f__Beijerinckiaceae--1||f__Deinococcaceae--1:capture_genus_counter=g__Deinococcus--1||g__Methylobacterium--1:capture_order_counter=o__Deinococcales--1||o__Rhizobiales--1:capture_phylum_counter=p__Deinococcota--1||p__Proteobacteria--1:capture_species_counter=s__Deinococcus radiodurans--1||s__Methylobacterium sp001425465--1:evalue_avg=1.6094e-72:evalue_max=3.2e-72:evalue_min=1.88e-74:evalue_std=2.249448092310645e-72:evalue_sum=3.2188e-72:gapopen_avg=0.5:gapopen_max=1.0:gapopen_min=0.0:gapopen_std=0.7071067811865476:gapopen_sum=1.0:gtdb_class_counter=:gtdb_domain_counter=:gtdb_family_counter=:gtdb_genus_counter=:gtdb_order_counter=:gtdb_phylum_counter=:gtdb_species_counter=:heptad_counter=MCP-40H--1||MCP-44H--1:lbd_counter=:length_avg=133.0:length_max=135.0:length_min=131.0:length_std=2.8284271247461903:length_sum=266.0:mismatch_avg=10.5:mismatch_max=13.0:mismatch_min=8.0:mismatch_std=3.5355339059327378:mismatch_sum=21.0:name=N343333:qcovhsp_avg=99.25:qcovhsp_max=100.0:qcovhsp_min=98.5:qcovhsp_std=1.0606601717798212:qcovhsp_sum=198.5:qend_avg=133.5:qend_max=135.0:qend_min=132.0:qend_std=2.1213203435596424:qend_sum=267.0:qstart_avg=2.0:qstart_max=3.0:qstart_min=1.0:qstart_std=1.4142135623730951:qstart_sum=4.0:ref_name_counter=GB_GCA_016124855.1_protein.faa_WGMX01000013.1_131@PF00015_full_PFAM.216.398--2:scovhsp_avg=73.1:scovhsp_max=74.2:scovhsp_min=72.0:scovhsp_std=1.5556349186104066:scovhsp_sum=146.2:send_avg=162.0:send_max=162.0:send_min=162.0:send_std=0.0:send_sum=324.0:sstart_avg=30.0:sstart_max=32.0:sstart_min=28.0:sstart_std=2.8284271247461903:sstart_sum=60.0],(6ad51fbb-4f30-587c-b6a6-27e1b7a96571_5@MCPsignal.19.135:0.0555173[&&NHX:Sample=rhiztom1:Type=capture:besthit=89.6:bitscore=190.0:capture_class=c__Clostridia:capture_domain=d__Bacteria:capture_family=f__WRAX01:capture_genus=g__WRAX01:capture_order=o__Lachnospirales:capture_phylum=p__Firmicutes_A:capture_species=s__WRAX01 sp009780485:evalue=1.3e-62:gapopen=0.0:heptad=MCP-44H:length=115.0:mismatch=12.0:qcovhsp=99.1:qend=115.0:qstart=1.0:ref_name=GB_GCA_016124855.1_protein.faa_WGMX01000013.1_131@PF00015_full_PFAM.216.398:scovhsp=63.2:send=139.0:sstart=25.0],2a347a4c-1d24-4016-a6c5-017c95c42aaf_1@MCPsignal.22.114:5e-09[&&NHX:Sample=rhiztom2:Type=capture:capture_class=c__Alphaproteobacteria:capture_domain=d__Bacteria:capture_family=f__Beijerinckiaceae:capture_genus=g__Methylobacterium:capture_order=o__Rhizobiales:capture_phylum=p__Proteobacteria:capture_species=s__Methylobacterium sp001425465:heptad=MCP-44H])0:5e-09[&&NHX:Sample_counter=rhiztom1--1||rhiztom2--1:Type_counter=capture--2:besthit_avg=89.6:besthit_max=89.6:besthit_min=89.6:besthit_std=0:besthit_sum=89.6:bitscore_avg=190.0:bitscore_max=190.0:bitscore_min=190.0:bitscore_std=0:bitscore_sum=190.0:capture_class_counter=c__Alphaproteobacteria--1||c__Clostridia--1:capture_domain_counter=d__Bacteria--2:capture_family_counter=f__Beijerinckiaceae--1||f__WRAX01--1:capture_genus_counter=g__Methylobacterium--1||g__WRAX01--1:capture_order_counter=o__Lachnospirales--1||o__Rhizobiales--1:capture_phylum_counter=p__Firmicutes_A--1||p__Proteobacteria--1:capture_species_counter=s__Methylobacterium sp001425465--1||s__WRAX01 sp009780485--1:evalue_avg=1.3e-62:evalue_max=1.3e-62:evalue_min=1.3e-62:evalue_std=0:evalue_sum=1.3e-62:gapopen_avg=0.0:gapopen_max=0.0:gapopen_min=0.0:gapopen_std=0:gapopen_sum=0.0:gtdb_class_counter=:gtdb_domain_counter=:gtdb_family_counter=:gtdb_genus_counter=:gtdb_order_counter=:gtdb_phylum_counter=:gtdb_species_counter=:heptad_counter=MCP-44H--2:lbd_counter=:length_avg=115.0:length_max=115.0:length_min=115.0:length_std=0:length_sum=115.0:mismatch_avg=12.0:mismatch_max=12.0:mismatch_min=12.0:mismatch_std=0:mismatch_sum=12.0:name=N343336:qcovhsp_avg=99.1:qcovhsp_max=99.1:qcovhsp_min=99.1:qcovhsp_std=0:qcovhsp_sum=99.1:qend_avg=115.0:qend_max=115.0:qend_min=115.0:qend_std=0:qend_sum=115.0:qstart_avg=1.0:qstart_max=1.0:qstart_min=1.0:qstart_std=0:qstart_sum=1.0:ref_name_counter=GB_GCA_016124855.1_protein.faa_WGMX01000013.1_131@PF00015_full_PFAM.216.398--1:scovhsp_avg=63.2:scovhsp_max=63.2:scovhsp_min=63.2:scovhsp_std=0:scovhsp_sum=63.2:send_avg=139.0:send_max=139.0:send_min=139.0:send_std=0:send_sum=139.0:sstart_avg=25.0:sstart_max=25.0:sstart_min=25.0:sstart_std=0:sstart_sum=25.0])0:5e-09[&&NHX:Sample_counter=rhiztom1--3||rhiztom2--1:Type_counter=capture--4:besthit_avg=91.03333333333335:besthit_max=93.1:besthit_min=89.6:besthit_std=1.8339392937971872:besthit_sum=273.1:bitscore_avg=208.66666666666666:bitscore_max=221.0:bitscore_min=190.0:bitscore_std=16.441816606851365:bitscore_sum=626.0:capture_class_counter=c__Alphaproteobacteria--2||c__Clostridia--1||c__Deinococci--1:capture_domain_counter=d__Bacteria--4:capture_family_counter=f__Beijerinckiaceae--2||f__Deinococcaceae--1||f__WRAX01--1:capture_genus_counter=g__Deinococcus--1||g__Methylobacterium--2||g__WRAX01--1:capture_order_counter=o__Deinococcales--1||o__Lachnospirales--1||o__Rhizobiales--2:capture_phylum_counter=p__Deinococcota--1||p__Firmicutes_A--1||p__Proteobacteria--2:capture_species_counter=s__Deinococcus radiodurans--1||s__Methylobacterium sp001425465--2||s__WRAX01 sp009780485--1:evalue_avg=4.333333334406266e-63:evalue_max=1.3e-62:evalue_min=1.88e-74:evalue_std=7.505553498535948e-63:evalue_sum=1.30000000032188e-62:gapopen_avg=0.3333333333333333:gapopen_max=1.0:gapopen_min=0.0:gapopen_std=0.5773502691896258:gapopen_sum=1.0:gtdb_class_counter=:gtdb_domain_counter=:gtdb_family_counter=:gtdb_genus_counter=:gtdb_order_counter=:gtdb_phylum_counter=:gtdb_species_counter=:heptad_counter=MCP-40H--1||MCP-44H--3:lbd_counter=:length_avg=127.0:length_max=135.0:length_min=115.0:length_std=10.583005244258363:length_sum=381.0:mismatch_avg=11.0:mismatch_max=13.0:mismatch_min=8.0:mismatch_std=2.6457513110645907:mismatch_sum=33.0:name=N343337:qcovhsp_avg=99.2:qcovhsp_max=100.0:qcovhsp_min=98.5:qcovhsp_std=0.7549834435270754:qcovhsp_sum=297.6:qend_avg=127.33333333333333:qend_max=135.0:qend_min=115.0:qend_std=10.785793124908958:qend_sum=382.0:qstart_avg=1.6666666666666667:qstart_max=3.0:qstart_min=1.0:qstart_std=1.1547005383792517:qstart_sum=5.0:ref_name_counter=GB_GCA_016124855.1_protein.faa_WGMX01000013.1_131@PF00015_full_PFAM.216.398--3:scovhsp_avg=69.8:scovhsp_max=74.2:scovhsp_min=63.2:scovhsp_std=5.820652884342099:scovhsp_sum=209.39999999999998:send_avg=154.33333333333334:send_max=162.0:send_min=139.0:send_std=13.279056191361391:send_sum=463.0:sstart_avg=28.333333333333332:sstart_max=32.0:sstart_min=25.0:sstart_std=3.5118845842842465:sstart_sum=85.0])0:5e-09[&&NHX:Sample_counter=rhiztom1--3||rhiztom2--1||rhiztom3--1:Type_counter=capture--5:besthit_avg=90.04999999999998:besthit_max=93.1:besthit_min=87.1:besthit_std=2.4718414188616555:besthit_sum=360.19999999999993:bitscore_avg=208.0:bitscore_max=221.0:bitscore_min=190.0:bitscore_std=13.490737563232042:bitscore_sum=832.0:capture_class_counter=c__Alphaproteobacteria--3||c__Clostridia--1||c__Deinococci--1:capture_domain_counter=d__Bacteria--5:capture_family_counter=f__Beijerinckiaceae--2||f__Deinococcaceae--1||f__Rhizobiaceae--1||f__WRAX01--1:capture_genus_counter=g__Aureimonas_A--1||g__Deinococcus--1||g__Methylobacterium--2||g__WRAX01--1:capture_order_counter=o__Deinococcales--1||o__Lachnospirales--1||o__Rhizobiales--3:capture_phylum_counter=p__Deinococcota--1||p__Firmicutes_A--1||p__Proteobacteria--3:capture_species_counter=s__Aureimonas_A psammosilene--1||s__Deinococcus radiodurans--1||s__Methylobacterium sp001425465--2||s__WRAX01 sp009780485--1:evalue_avg=3.2500065258047e-63:evalue_max=1.3e-62:evalue_min=1.88e-74:evalue_std=6.499995649475177e-63:evalue_sum=1.30000261032188e-62:gapopen_avg=0.25:gapopen_max=1.0:gapopen_min=0.0:gapopen_std=0.5:gapopen_sum=1.0:gtdb_class_counter=:gtdb_domain_counter=:gtdb_family_counter=:gtdb_genus_counter=:gtdb_order_counter=:gtdb_phylum_counter=:gtdb_species_counter=:heptad_counter=MCP-40H--1||MCP-44H--4:lbd_counter=:length_avg=134.0:length_max=155.0:length_min=115.0:length_std=16.451950239004088:length_sum=536.0:mismatch_avg=13.25:mismatch_max=20.0:mismatch_min=8.0:mismatch_std=4.9916597106239795:mismatch_sum=53.0:name=N343338:qcovhsp_avg=99.4:qcovhsp_max=100.0:qcovhsp_min=98.5:qcovhsp_std=0.7348469228349542:qcovhsp_sum=397.6:qend_avg=134.25:qend_max=155.0:qend_min=115.0:qend_std=16.39867880857073:qend_sum=537.0:qstart_avg=1.5:qstart_max=3.0:qstart_min=1.0:qstart_std=1.0:qstart_sum=6.0:ref_name_counter=GB_GCA_002702065.1_protein.faa_NZXX01000004.1_334@PF00015_full_PFAM.210.393--1||GB_GCA_016124855.1_protein.faa_WGMX01000013.1_131@PF00015_full_PFAM.216.398--3:scovhsp_avg=73.52499999999999:scovhsp_max=84.7:scovhsp_min=63.2:scovhsp_std=8.836807492905267:scovhsp_sum=294.09999999999997:send_avg=155.75:send_max=162.0:send_min=139.0:send_std=11.206396982676159:send_sum=623.0:sstart_avg=22.75:sstart_max=32.0:sstart_min=6.0:sstart_std=11.528949070347508:sstart_sum=91.0])0:5e-09[&&NHX:Sample_counter=rhiztom1--3||rhiztom2--2||rhiztom3--1:Type_counter=capture--6:besthit_avg=90.04999999999998:besthit_max=93.1:besthit_min=87.1:besthit_std=2.4718414188616555:besthit_sum=360.19999999999993:bitscore_avg=208.0:bitscore_max=221.0:bitscore_min=190.0:bitscore_std=13.490737563232042:bitscore_sum=832.0:capture_class_counter=c__Alphaproteobacteria--3||c__Bdellovibrionia--1||c__Clostridia--1||c__Deinococci--1:capture_domain_counter=d__Bacteria--6:capture_family_counter=f__Bdellovibrionaceae--1||f__Beijerinckiaceae--2||f__Deinococcaceae--1||f__Rhizobiaceae--1||f__WRAX01--1:capture_genus_counter=g__Aureimonas_A--1||g__Deinococcus--1||g__Methylobacterium--2||g__Pseudobdellovibrio--1||g__WRAX01--1:capture_order_counter=o__Bdellovibrionales--1||o__Deinococcales--1||o__Lachnospirales--1||o__Rhizobiales--3:capture_phylum_counter=p__Bdellovibrionota--1||p__Deinococcota--1||p__Firmicutes_A--1||p__Proteobacteria--3:capture_species_counter=s__Aureimonas_A psammosilene--1||s__Deinococcus radiodurans--1||s__Methylobacterium sp001425465--2||s__Pseudobdellovibrio sp014376935--1||s__WRAX01 sp009780485--1:evalue_avg=3.2500065258047e-63:evalue_max=1.3e-62:evalue_min=1.88e-74:evalue_std=6.499995649475177e-63:evalue_sum=1.30000261032188e-62:gapopen_avg=0.25:gapopen_max=1.0:gapopen_min=0.0:gapopen_std=0.5:gapopen_sum=1.0:gtdb_class_counter=:gtdb_domain_counter=:gtdb_family_counter=:gtdb_genus_counter=:gtdb_order_counter=:gtdb_phylum_counter=:gtdb_species_counter=:heptad_counter=MCP-40H--2||MCP-44H--4:lbd_counter=:length_avg=134.0:length_max=155.0:length_min=115.0:length_std=16.451950239004088:length_sum=536.0:mismatch_avg=13.25:mismatch_max=20.0:mismatch_min=8.0:mismatch_std=4.9916597106239795:mismatch_sum=53.0:name=N343339:qcovhsp_avg=99.4:qcovhsp_max=100.0:qcovhsp_min=98.5:qcovhsp_std=0.7348469228349542:qcovhsp_sum=397.6:qend_avg=134.25:qend_max=155.0:qend_min=115.0:qend_std=16.39867880857073:qend_sum=537.0:qstart_avg=1.5:qstart_max=3.0:qstart_min=1.0:qstart_std=1.0:qstart_sum=6.0:ref_name_counter=GB_GCA_002702065.1_protein.faa_NZXX01000004.1_334@PF00015_full_PFAM.210.393--1||GB_GCA_016124855.1_protein.faa_WGMX01000013.1_131@PF00015_full_PFAM.216.398--3:scovhsp_avg=73.52499999999999:scovhsp_max=84.7:scovhsp_min=63.2:scovhsp_std=8.836807492905267:scovhsp_sum=294.09999999999997:send_avg=155.75:send_max=162.0:send_min=139.0:send_std=11.206396982676159:send_sum=623.0:sstart_avg=22.75:sstart_max=32.0:sstart_min=6.0:sstart_std=11.528949070347508:sstart_sum=91.0],(((((((4f0bf661-e050-4c7c-9df3-c3bfd472d297_4@MCPsignal.85.239:0.0104703[&&NHX:Sample=rhiztom1:Type=capture:besthit=91.6:bitscore=251.0:capture_class=c__Gammaproteobacteria:capture_domain=d__Bacteria:capture_family=f__Thiobacillaceae:capture_genus=g__Thiobacillus:capture_order=o__Burkholderiales:capture_phylum=p__Proteobacteria:capture_species=s__Thiobacillus denitrificans_A:evalue=3.77e-86:gapopen=1.0:heptad=MCP-44H:length=155.0:mismatch=12.0:qcovhsp=100.0:qend=154.0:qstart=1.0:ref_name=GB_GCA_016124855.1_protein.faa_WGMX01000013.1_131@PF00015_full_PFAM.216.398:scovhsp=85.2:send=162.0:sstart=8.0],91977c49-a8e3-464c-8344-890f5b20686c_6@MCPsignal.286.419:0.00635512[&&NHX:Sample=rhiztom1:Type=capture:besthit=93.2:bitscore=222.0:capture_class=c__Gammaproteobacteria:capture_domain=d__Bacteria:capture_family=f__Thiobacillaceae:capture_genus=g__Thiobacillus:capture_order=o__Burkholderiales:capture_phylum=p__Proteobacteria:capture_species=s__Thiobacillus denitrificans_A:evalue=5.67e-75:gapopen=0.0:heptad=MCP-40H:length=133.0:mismatch=9.0:qcovhsp=100.0:qend=133.0:qstart=1.0:ref_name=GB_GCA_013388735.1_protein.faa_JACAES010000062.1_70@PF00015_full_PFAM.200.380:scovhsp=73.9:send=145.0:sstart=13.0])0:5e-09[&&NHX:Sample_counter=rhiztom1--2:Type_counter=capture--2:besthit_avg=92.4:besthit_max=93.2:besthit_min=91.6:besthit_std=1.131370849898482:besthit_sum=184.8:bitscore_avg=236.5:bitscore_max=251.0:bitscore_min=222.0:bitscore_std=20.506096654409877:bitscore_sum=473.0:capture_class_counter=c__Gammaproteobacteria--2:capture_domain_counter=d__Bacteria--2:capture_family_counter=f__Thiobacillaceae--2:capture_genus_counter=g__Thiobacillus--2:capture_order_counter=o__Burkholderiales--2:capture_phylum_counter=p__Proteobacteria--2:capture_species_counter=s__Thiobacillus denitrificans_A--2:evalue_avg=2.83500000001885e-75:evalue_max=5.67e-75:evalue_min=3.77e-86:evalue_std=4.0092954493010665e-75:evalue_sum=5.6700000000377e-75:gapopen_avg=0.5:gapopen_max=1.0:gapopen_min=0.0:gapopen_std=0.7071067811865476:gapopen_sum=1.0:gtdb_class_counter=:gtdb_domain_counter=:gtdb_family_counter=:gtdb_genus_counter=:gtdb_order_counter=:gtdb_phylum_counter=:gtdb_species_counter=:heptad_counter=MCP-40H--1||MCP-44H--1:lbd_counter=:length_avg=144.0:length_max=155.0:length_min=133.0:length_std=15.556349186104045:length_sum=288.0:mismatch_avg=10.5:mismatch_max=12.0:mismatch_min=9.0:mismatch_std=2.1213203435596424:mismatch_sum=21.0:name=N343342:qcovhsp_avg=100.0:qcovhsp_max=100.0:qcovhsp_min=100.0:qcovhsp_std=0.0:qcovhsp_sum=200.0:qend_avg=143.5:qend_max=154.0:qend_min=133.0:qend_std=14.849242404917497:qend_sum=287.0:qstart_avg=1.0:qstart_max=1.0:qstart_min=1.0:qstart_std=0.0:qstart_sum=2.0:ref_name_counter=GB_GCA_013388735.1_protein.faa_JACAES010000062.1_70@PF00015_full_PFAM.200.380--1||GB_GCA_016124855.1_protein.faa_WGMX01000013.1_131@PF00015_full_PFAM.216.398--1:scovhsp_avg=79.55000000000001:scovhsp_max=85.2:scovhsp_min=73.9:scovhsp_std=7.9903066274079855:scovhsp_sum=159.10000000000002:send_avg=153.5:send_max=162.0:send_min=145.0:send_std=12.020815280171307:send_sum=307.0:sstart_avg=10.5:sstart_max=13.0:sstart_min=8.0:sstart_std=3.5355339059327378:sstart_sum=21.0],f9bc8aa1-bd24-4226-9b6b-cfb6ccfa34d9_4@MCPsignal.215.395:6e-09[&&NHX:Sample=rhiztom1:Type=capture:capture_class=c__Gammaproteobacteria:capture_domain=d__Bacteria:capture_family=f__Thiobacillaceae:capture_genus=g__Thiobacillus:capture_order=o__Burkholderiales:capture_phylum=p__Proteobacteria:capture_species=s__Thiobacillus denitrificans_A:heptad=MCP-44H])0.921:0.00407924[&&NHX:Sample_counter=rhiztom1--3:Type_counter=capture--3:besthit_avg=92.4:besthit_max=93.2:besthit_min=91.6:besthit_std=1.131370849898482:besthit_sum=184.8:bitscore_avg=236.5:bitscore_max=251.0:bitscore_min=222.0:bitscore_std=20.506096654409877:bitscore_sum=473.0:capture_class_counter=c__Gammaproteobacteria--3:capture_domain_counter=d__Bacteria--3:capture_family_counter=f__Thiobacillaceae--3:capture_genus_counter=g__Thiobacillus--3:capture_order_counter=o__Burkholderiales--3:capture_phylum_counter=p__Proteobacteria--3:capture_species_counter=s__Thiobacillus denitrificans_A--3:evalue_avg=2.83500000001885e-75:evalue_max=5.67e-75:evalue_min=3.77e-86:evalue_std=4.0092954493010665e-75:evalue_sum=5.6700000000377e-75:gapopen_avg=0.5:gapopen_max=1.0:gapopen_min=0.0:gapopen_std=0.7071067811865476:gapopen_sum=1.0:gtdb_class_counter=:gtdb_domain_counter=:gtdb_family_counter=:gtdb_genus_counter=:gtdb_order_counter=:gtdb_phylum_counter=:gtdb_species_counter=:heptad_counter=MCP-40H--1||MCP-44H--2:lbd_counter=:length_avg=144.0:length_max=155.0:length_min=133.0:length_std=15.556349186104045:length_sum=288.0:mismatch_avg=10.5:mismatch_max=12.0:mismatch_min=9.0:mismatch_std=2.1213203435596424:mismatch_sum=21.0:name=N343344:qcovhsp_avg=100.0:qcovhsp_max=100.0:qcovhsp_min=100.0:qcovhsp_std=0.0:qcovhsp_sum=200.0:qend_avg=143.5:qend_max=154.0:qend_min=133.0:qend_std=14.849242404917497:qend_sum=287.0:qstart_avg=1.0:qstart_max=1.0:qstart_min=1.0:qstart_std=0.0:qstart_sum=2.0:ref_name_counter=GB_GCA_013388735.1_protein.faa_JACAES010000062.1_70@PF00015_full_PFAM.200.380--1||GB_GCA_016124855.1_protein.faa_WGMX01000013.1_131@PF00015_full_PFAM.216.398--1:scovhsp_avg=79.55000000000001:scovhsp_max=85.2:scovhsp_min=73.9:scovhsp_std=7.9903066274079855:scovhsp_sum=159.10000000000002:send_avg=153.5:send_max=162.0:send_min=145.0:send_std=12.020815280171307:send_sum=307.0:sstart_avg=10.5:sstart_max=13.0:sstart_min=8.0:sstart_std=3.5355339059327378:sstart_sum=21.0],(47633c2e-57df-4191-ab7b-43948bcfcd16_1@MCPsignal.704.886:0.00399695[&&NHX:Sample=rhiztom1:Type=capture:capture_class=c__Deinococci:capture_domain=d__Bacteria:capture_family=f__Deinococcaceae:capture_genus=g__Deinococcus:capture_order=o__Deinococcales:capture_phylum=p__Deinococcota:capture_species=s__Deinococcus radiodurans:heptad=MCP-40H],k127_317708_2@MCPsignal.6.156:5e-09)0:5e-09[&&NHX:Sample_counter=rhiztom1--1:Type_counter=capture--1:capture_class_counter=c__Deinococci--1:capture_domain_counter=d__Bacteria--1:capture_family_counter=f__Deinococcaceae--1:capture_genus_counter=g__Deinococcus--1:capture_order_counter=o__Deinococcales--1:capture_phylum_counter=p__Deinococcota--1:capture_species_counter=s__Deinococcus radiodurans--1:gtdb_class_counter=:gtdb_domain_counter=:gtdb_family_counter=:gtdb_genus_counter=:gtdb_order_counter=:gtdb_phylum_counter=:gtdb_species_counter=:heptad_counter=MCP-40H--1:lbd_counter=:name=N343347:ref_name_counter=])0:5e-09[&&NHX:Sample_counter=rhiztom1--4:Type_counter=capture--4:besthit_avg=92.4:besthit_max=93.2:besthit_min=91.6:besthit_std=1.131370849898482:besthit_sum=184.8:bitscore_avg=236.5:bitscore_max=251.0:bitscore_min=222.0:bitscore_std=20.506096654409877:bitscore_sum=473.0:capture_class_counter=c__Deinococci--1||c__Gammaproteobacteria--3:capture_domain_counter=d__Bacteria--4:capture_family_counter=f__Deinococcaceae--1||f__Thiobacillaceae--3:capture_genus_counter=g__Deinococcus--1||g__Thiobacillus--3:capture_order_counter=o__Burkholderiales--3||o__Deinococcales--1:capture_phylum_counter=p__Deinococcota--1||p__Proteobacteria--3:capture_species_counter=s__Deinococcus radiodurans--1||s__Thiobacillus denitrificans_A--3:evalue_avg=2.83500000001885e-75:evalue_max=5.67e-75:evalue_min=3.77e-86:evalue_std=4.0092954493010665e-75:evalue_sum=5.6700000000377e-75:gapopen_avg=0.5:gapopen_max=1.0:gapopen_min=0.0:gapopen_std=0.7071067811865476:gapopen_sum=1.0:gtdb_class_counter=:gtdb_domain_counter=:gtdb_family_counter=:gtdb_genus_counter=:gtdb_order_counter=:gtdb_phylum_counter=:gtdb_species_counter=:heptad_counter=MCP-40H--2||MCP-44H--2:lbd_counter=:length_avg=144.0:length_max=155.0:length_min=133.0:length_std=15.556349186104045:length_sum=288.0:mismatch_avg=10.5:mismatch_max=12.0:mismatch_min=9.0:mismatch_std=2.1213203435596424:mismatch_sum=21.0:name=N343348:qcovhsp_avg=100.0:qcovhsp_max=100.0:qcovhsp_min=100.0:qcovhsp_std=0.0:qcovhsp_sum=200.0:qend_avg=143.5:qend_max=154.0:qend_min=133.0:qend_std=14.849242404917497:qend_sum=287.0:qstart_avg=1.0:qstart_max=1.0:qstart_min=1.0:qstart_std=0.0:qstart_sum=2.0:ref_name_counter=GB_GCA_013388735.1_protein.faa_JACAES010000062.1_70@PF00015_full_PFAM.200.380--1||GB_GCA_016124855.1_protein.faa_WGMX01000013.1_131@PF00015_full_PFAM.216.398--1:scovhsp_avg=79.55000000000001:scovhsp_max=85.2:scovhsp_min=73.9:scovhsp_std=7.9903066274079855:scovhsp_sum=159.10000000000002:send_avg=153.5:send_max=162.0:send_min=145.0:send_std=12.020815280171307:send_sum=307.0:sstart_avg=10.5:sstart_max=13.0:sstart_min=8.0:sstart_std=3.5355339059327378:sstart_sum=21.0],(((((((13e5f021-9979-474c-a9e3-e606a04ff6ab_4@MCPsignal.28.156:0.00668777[&&NHX:Sample=rhiztom2:Type=capture:besthit=93.8:bitscore=218.0:capture_class=c__Alphaproteobacteria:capture_domain=d__Bacteria:capture_family=f__Xanthobacteraceae:capture_genus=g__Pseudolabrys:capture_order=o__Rhizobiales:capture_phylum=p__Proteobacteria:capture_species=s__Pseudolabrys sp018242205:evalue=2.34e-73:gapopen=0.0:heptad=MCP-44H:length=128.0:mismatch=8.0:qcovhsp=100.0:qend=128.0:qstart=1.0:ref_name=GB_GCA_016124855.1_protein.faa_WGMX01000013.1_131@PF00015_full_PFAM.216.398:scovhsp=70.3:send=162.0:sstart=35.0],(((5dd5eade-db73-4e5f-bea1-676e733a8526_2@MCPsignal.197.379:0.00399652[&&NHX:Sample=rhiztom3:Type=capture:capture_class=c__Anaerolineae:capture_domain=d__Bacteria:capture_family=f__Anaerolineaceae:capture_genus=g__Ch10:capture_order=o__Anaerolineales:capture_phylum=p__Chloroflexota:capture_species=s__Ch10 sp013178295:heptad=MCP-44H],((c2b451c5-b0d3-4d22-98f1-b203735f97f2_5@MCPsignal.124.231:0.00706499[&&NHX:Sample=rhiztom1:Type=capture:besthit=94.3:bitscore=185.0:capture_class=c__Alphaproteobacteria:capture_domain=d__Bacteria:capture_family=f__Rhodobacteraceae:capture_genus=g__Thalassobius:capture_order=o__Rhodobacterales:capture_phylum=p__Proteobacteria:capture_species=s__Thalassobius gelatinovorus:evalue=8.57e-61:gapopen=0.0:heptad=MCP-44H:length=106.0:mismatch=6.0:qcovhsp=99.1:qend=107.0:qstart=2.0:ref_name=GB_GCA_016124855.1_protein.faa_WGMX01000013.1_131@PF00015_full_PFAM.216.398:scovhsp=58.2:send=162.0:sstart=57.0],5e110690-a1e4-4764-978e-08db12ba8777_5@MCPsignal.53.209:0.0052265[&&NHX:Sample=rhiztom1:Type=capture:besthit=92.9:bitscore=259.0:capture_class=c__Gammaproteobacteria:capture_domain=d__Bacteria:capture_family=f__Burkholderiaceae:capture_genus=g__Caballeronia:capture_order=o__Burkholderiales:capture_phylum=p__Proteobacteria:capture_species=s__Caballeronia calidae:evalue=3.68e-89:gapopen=1.0:heptad=MCP-44H:length=156.0:mismatch=10.0:qcovhsp=100.0:qend=156.0:qstart=1.0:ref_name=GB_GCA_016124855.1_protein.faa_WGMX01000013.1_131@PF00015_full_PFAM.216.398:scovhsp=85.2:send=162.0:sstart=8.0])0:5e-09[&&NHX:Sample_counter=rhiztom1--2:Type_counter=capture--2:besthit_avg=93.6:besthit_max=94.3:besthit_min=92.9:besthit_std=0.9899494936611605:besthit_sum=187.2:bitscore_avg=222.0:bitscore_max=259.0:bitscore_min=185.0:bitscore_std=52.32590180780452:bitscore_sum=444.0:capture_class_counter=c__Alphaproteobacteria--1||c__Gammaproteobacteria--1:capture_domain_counter=d__Bacteria--2:capture_family_counter=f__Burkholderiaceae--1||f__Rhodobacteraceae--1:capture_genus_counter=g__Caballeronia--1||g__Thalassobius--1:capture_order_counter=o__Burkholderiales--1||o__Rhodobacterales--1:capture_phylum_counter=p__Proteobacteria--2:capture_species_counter=s__Caballeronia calidae--1||s__Thalassobius gelatinovorus--1:evalue_avg=4.285e-61:evalue_max=8.57e-61:evalue_min=3.68e-89:evalue_std=6.0599051147687125e-61:evalue_sum=8.57e-61:gapopen_avg=0.5:gapopen_max=1.0:gapopen_min=0.0:gapopen_std=0.7071067811865476:gapopen_sum=1.0:gtdb_class_counter=:gtdb_domain_counter=:gtdb_family_counter=:gtdb_genus_counter=:gtdb_order_counter=:gtdb_phylum_counter=:gtdb_species_counter=:heptad_counter=MCP-44H--2:lbd_counter=:length_avg=131.0:length_max=156.0:length_min=106.0:length_std=35.35533905932738:length_sum=262.0:mismatch_avg=8.0:mismatch_max=10.0:mismatch_min=6.0:mismatch_std=2.8284271247461903:mismatch_sum=16.0:name=N343353:qcovhsp_avg=99.55:qcovhsp_max=100.0:qcovhsp_min=99.1:qcovhsp_std=0.6363961030678968:qcovhsp_sum=199.1:qend_avg=131.5:qend_max=156.0:qend_min=107.0:qend_std=34.64823227814083:qend_sum=263.0:qstart_avg=1.5:qstart_max=2.0:qstart_min=1.0:qstart_std=0.7071067811865476:qstart_sum=3.0:ref_name_counter=GB_GCA_016124855.1_protein.faa_WGMX01000013.1_131@PF00015_full_PFAM.216.398--2:scovhsp_avg=71.7:scovhsp_max=85.2:scovhsp_min=58.2:scovhsp_std=19.091883092036785:scovhsp_sum=143.4:send_avg=162.0:send_max=162.0:send_min=162.0:send_std=0.0:send_sum=324.0:sstart_avg=32.5:sstart_max=57.0:sstart_min=8.0:sstart_std=34.64823227814083:sstart_sum=65.0],(a28b37a0-d0f0-416c-9ad4-908e28054caa_3@MCPsignal.81.250:0.0129697[&&NHX:Sample=rhiztom1:Type=capture:capture_class=c__Alphaproteobacteria:capture_domain=d__Bacteria:capture_family=f__Beijerinckiaceae:capture_genus=g__Methylobacterium:capture_order=o__Rhizobiales:capture_phylum=p__Proteobacteria:capture_species=s__Methylobacterium sp001425465:heptad=MCP-40H],(46973940-dc73-4ef3-b1b1-9644a83a5703_5@MCPsignal.326.508:0.00802001[&&NHX:Sample=rhiztom1:Type=capture:capture_class=c__Deinococci:capture_domain=d__Bacteria:capture_family=f__Deinococcaceae:capture_genus=g__Deinococcus:capture_order=o__Deinococcales:capture_phylum=p__Deinococcota:capture_species=s__Deinococcus radiodurans:heptad=MCP-40H],7cd4280b-bfd7-4ead-aae5-0e9f092757ba_2@MCPsignal.32.186:5e-09[&&NHX:Sample=rhiztom1:Type=capture:besthit=94.8:bitscore=261.0:capture_class=c__Alphaproteobacteria:capture_domain=d__Bacteria:capture_family=f__Beijerinckiaceae:capture_genus=g__Methylobacterium:capture_order=o__Rhizobiales:capture_phylum=p__Proteobacteria:capture_species=s__Methylobacterium sp001425465:evalue=2.91e-90:gapopen=0.0:heptad=MCP-44H:length=153.0:mismatch=8.0:qcovhsp=99.4:qend=154.0:qstart=2.0:ref_name=GB_GCA_016124855.1_protein.faa_WGMX01000013.1_131@PF00015_full_PFAM.216.398:scovhsp=84.1:send=162.0:sstart=10.0])0:6e-09[&&NHX:Sample_counter=rhiztom1--2:Type_counter=capture--2:besthit_avg=94.8:besthit_max=94.8:besthit_min=94.8:besthit_std=0:besthit_sum=94.8:bitscore_avg=261.0:bitscore_max=261.0:bitscore_min=261.0:bitscore_std=0:bitscore_sum=261.0:capture_class_counter=c__Alphaproteobacteria--1||c__Deinococci--1:capture_domain_counter=d__Bacteria--2:capture_family_counter=f__Beijerinckiaceae--1||f__Deinococcaceae--1:capture_genus_counter=g__Deinococcus--1||g__Methylobacterium--1:capture_order_counter=o__Deinococcales--1||o__Rhizobiales--1:capture_phylum_counter=p__Deinococcota--1||p__Proteobacteria--1:capture_species_counter=s__Deinococcus radiodurans--1||s__Methylobacterium sp001425465--1:evalue_avg=2.91e-90:evalue_max=2.91e-90:evalue_min=2.91e-90:evalue_std=0:evalue_sum=2.91e-90:gapopen_avg=0.0:gapopen_max=0.0:gapopen_min=0.0:gapopen_std=0:gapopen_sum=0.0:gtdb_class_counter=:gtdb_domain_counter=:gtdb_family_counter=:gtdb_genus_counter=:gtdb_order_counter=:gtdb_phylum_counter=:gtdb_species_counter=:heptad_counter=MCP-40H--1||MCP-44H--1:lbd_counter=:length_avg=153.0:length_max=153.0:length_min=153.0:length_std=0:length_sum=153.0:mismatch_avg=8.0:mismatch_max=8.0:mismatch_min=8.0:mismatch_std=0:mismatch_sum=8.0:name=N343357:qcovhsp_avg=99.4:qcovhsp_max=99.4:qcovhsp_min=99.4:qcovhsp_std=0:qcovhsp_sum=99.4:qend_avg=154.0:qend_max=154.0:qend_min=154.0:qend_std=0:qend_sum=154.0:qstart_avg=2.0:qstart_max=2.0:qstart_min=2.0:qstart_std=0:qstart_sum=2.0:ref_name_counter=GB_GCA_016124855.1_protein.faa_WGMX01000013.1_131@PF00015_full_PFAM.216.398--1:scovhsp_avg=84.1:scovhsp_max=84.1:scovhsp_min=84.1:scovhsp_std=0:scovhsp_sum=84.1:send_avg=162.0:send_max=162.0:send_min=162.0:send_std=0:send_sum=162.0:sstart_avg=10.0:sstart_max=10.0:sstart_min=10.0:sstart_std=0:sstart_sum=10.0])0:5e-09[&&NHX:Sample_counter=rhiztom1--3:Type_counter=capture--3:besthit_avg=94.8:besthit_max=94.8:besthit_min=94.8:besthit_std=0:besthit_sum=94.8:bitscore_avg=261.0:bitscore_max=261.0:bitscore_min=261.0:bitscore_std=0:bitscore_sum=261.0:capture_class_counter=c__Alphaproteobacteria--2||c__Deinococci--1:capture_domain_counter=d__Bacteria--3:capture_family_counter=f__Beijerinckiaceae--2||f__Deinococcaceae--1:capture_genus_counter=g__Deinococcus--1||g__Methylobacterium--2:capture_order_counter=o__Deinococcales--1||o__Rhizobiales--2:capture_phylum_counter=p__Deinococcota--1||p__Proteobacteria--2:capture_species_counter=s__Deinococcus radiodurans--1||s__Methylobacterium sp001425465--2:evalue_avg=2.91e-90:evalue_max=2.91e-90:evalue_min=2.91e-90:evalue_std=0:evalue_sum=2.91e-90:gapopen_avg=0.0:gapopen_max=0.0:gapopen_min=0.0:gapopen_std=0:gapopen_sum=0.0:gtdb_class_counter=:gtdb_domain_counter=:gtdb_family_counter=:gtdb_genus_counter=:gtdb_order_counter=:gtdb_phylum_counter=:gtdb_species_counter=:heptad_counter=MCP-40H--2||MCP-44H--1:lbd_counter=:length_avg=153.0:length_max=153.0:length_min=153.0:length_std=0:length_sum=153.0:mismatch_avg=8.0:mismatch_max=8.0:mismatch_min=8.0:mismatch_std=0:mismatch_sum=8.0:name=N343358:qcovhsp_avg=99.4:qcovhsp_max=99.4:qcovhsp_min=99.4:qcovhsp_std=0:qcovhsp_sum=99.4:qend_avg=154.0:qend_max=154.0:qend_min=154.0:qend_std=0:qend_sum=154.0:qstart_avg=2.0:qstart_max=2.0:qstart_min=2.0:qstart_std=0:qstart_sum=2.0:ref_name_counter=GB_GCA_016124855.1_protein.faa_WGMX01000013.1_131@PF00015_full_PFAM.216.398--1:scovhsp_avg=84.1:scovhsp_max=84.1:scovhsp_min=84.1:scovhsp_std=0:scovhsp_sum=84.1:send_avg=162.0:send_max=162.0:send_min=162.0:send_std=0:send_sum=162.0:sstart_avg=10.0:sstart_max=10.0:sstart_min=10.0:sstart_std=0:sstart_sum=10.0])0.545:5e-09[&&NHX:Sample_counter=rhiztom1--5:Type_counter=capture--5:besthit_avg=94.0:besthit_max=94.8:besthit_min=92.9:besthit_std=0.9848857801796057:besthit_sum=282.0:bitscore_avg=235.0:bitscore_max=261.0:bitscore_min=185.0:bitscore_std=43.31281565541543:bitscore_sum=705.0:capture_class_counter=c__Alphaproteobacteria--3||c__Deinococci--1||c__Gammaproteobacteria--1:capture_domain_counter=d__Bacteria--5:capture_family_counter=f__Beijerinckiaceae--2||f__Burkholderiaceae--1||f__Deinococcaceae--1||f__Rhodobacteraceae--1:capture_genus_counter=g__Caballeronia--1||g__Deinococcus--1||g__Methylobacterium--2||g__Thalassobius--1:capture_order_counter=o__Burkholderiales--1||o__Deinococcales--1||o__Rhizobiales--2||o__Rhodobacterales--1:capture_phylum_counter=p__Deinococcota--1||p__Proteobacteria--4:capture_species_counter=s__Caballeronia calidae--1||s__Deinococcus radiodurans--1||s__Methylobacterium sp001425465--2||s__Thalassobius gelatinovorus--1:evalue_avg=2.8566666666666668e-61:evalue_max=8.57e-61:evalue_min=2.91e-90:evalue_std=4.9478918069550926e-61:evalue_sum=8.57e-61:gapopen_avg=0.3333333333333333:gapopen_max=1.0:gapopen_min=0.0:gapopen_std=0.5773502691896258:gapopen_sum=1.0:gtdb_class_counter=:gtdb_domain_counter=:gtdb_family_counter=:gtdb_genus_counter=:gtdb_order_counter=:gtdb_phylum_counter=:gtdb_species_counter=:heptad_counter=MCP-40H--2||MCP-44H--3:lbd_counter=:length_avg=138.33333333333334:length_max=156.0:length_min=106.0:length_std=28.04163571073081:length_sum=415.0:mismatch_avg=8.0:mismatch_max=10.0:mismatch_min=6.0:mismatch_std=2.0:mismatch_sum=24.0:name=N343359:qcovhsp_avg=99.5:qcovhsp_max=100.0:qcovhsp_min=99.1:qcovhsp_std=0.4582575694955859:qcovhsp_sum=298.5:qend_avg=139.0:qend_max=156.0:qend_min=107.0:qend_std=27.730849247724095:qend_sum=417.0:qstart_avg=1.6666666666666667:qstart_max=2.0:qstart_min=1.0:qstart_std=0.5773502691896257:qstart_sum=5.0:ref_name_counter=GB_GCA_016124855.1_protein.faa_WGMX01000013.1_131@PF00015_full_PFAM.216.398--3:scovhsp_avg=75.83333333333333:scovhsp_max=85.2:scovhsp_min=58.2:scovhsp_std=15.280815859545369:scovhsp_sum=227.5:send_avg=162.0:send_max=162.0:send_min=162.0:send_std=0.0:send_sum=486.0:sstart_avg=25.0:sstart_max=57.0:sstart_min=8.0:sstart_std=27.730849247724095:sstart_sum=75.0])0:5e-09[&&NHX:Sample_counter=rhiztom1--5||rhiztom3--1:Type_counter=capture--6:besthit_avg=94.0:besthit_max=94.8:besthit_min=92.9:besthit_std=0.9848857801796057:besthit_sum=282.0:bitscore_avg=235.0:bitscore_max=261.0:bitscore_min=185.0:bitscore_std=43.31281565541543:bitscore_sum=705.0:capture_class_counter=c__Alphaproteobacteria--3||c__Anaerolineae--1||c__Deinococci--1||c__Gammaproteobacteria--1:capture_domain_counter=d__Bacteria--6:capture_family_counter=f__Anaerolineaceae--1||f__Beijerinckiaceae--2||f__Burkholderiaceae--1||f__Deinococcaceae--1||f__Rhodobacteraceae--1:capture_genus_counter=g__Caballeronia--1||g__Ch10--1||g__Deinococcus--1||g__Methylobacterium--2||g__Thalassobius--1:capture_order_counter=o__Anaerolineales--1||o__Burkholderiales--1||o__Deinococcales--1||o__Rhizobiales--2||o__Rhodobacterales--1:capture_phylum_counter=p__Chloroflexota--1||p__Deinococcota--1||p__Proteobacteria--4:capture_species_counter=s__Caballeronia calidae--1||s__Ch10 sp013178295--1||s__Deinococcus radiodurans--1||s__Methylobacterium sp001425465--2||s__Thalassobius gelatinovorus--1:evalue_avg=2.8566666666666668e-61:evalue_max=8.57e-61:evalue_min=2.91e-90:evalue_std=4.9478918069550926e-61:evalue_sum=8.57e-61:gapopen_avg=0.3333333333333333:gapopen_max=1.0:gapopen_min=0.0:gapopen_std=0.5773502691896258:gapopen_sum=1.0:gtdb_class_counter=:gtdb_domain_counter=:gtdb_family_counter=:gtdb_genus_counter=:gtdb_order_counter=:gtdb_phylum_counter=:gtdb_species_counter=:heptad_counter=MCP-40H--2||MCP-44H--4:lbd_counter=:length_avg=138.33333333333334:length_max=156.0:length_min=106.0:length_std=28.04163571073081:length_sum=415.0:mismatch_avg=8.0:mismatch_max=10.0:mismatch_min=6.0:mismatch_std=2.0:mismatch_sum=24.0:name=N343360:qcovhsp_avg=99.5:qcovhsp_max=100.0:qcovhsp_min=99.1:qcovhsp_std=0.4582575694955859:qcovhsp_sum=298.5:qend_avg=139.0:qend_max=156.0:qend_min=107.0:qend_std=27.730849247724095:qend_sum=417.0:qstart_avg=1.6666666666666667:qstart_max=2.0:qstart_min=1.0:qstart_std=0.5773502691896257:qstart_sum=5.0:ref_name_counter=GB_GCA_016124855.1_protein.faa_WGMX01000013.1_131@PF00015_full_PFAM.216.398--3:scovhsp_avg=75.83333333333333:scovhsp_max=85.2:scovhsp_min=58.2:scovhsp_std=15.280815859545369:scovhsp_sum=227.5:send_avg=162.0:send_max=162.0:send_min=162.0:send_std=0.0:send_sum=486.0:sstart_avg=25.0:sstart_max=57.0:sstart_min=8.0:sstart_std=27.730849247724095:sstart_sum=75.0],(c481c9ed-8cee-462d-a9c7-00ec5acc141c_1@MCPsignal.827.993:0.00470159[&&NHX:Sample=rhizpot1:Type=capture:besthit=92.5:bitscore=262.0:capture_class=c__Gammaproteobacteria:capture_domain=d__Bacteria:capture_family=f__Thiobacillaceae:capture_genus=g__Thiobacillus:capture_order=o__Burkholderiales:capture_phylum=p__Proteobacteria:capture_species=s__Thiobacillus denitrificans_A:evalue=3.32e-90:gapopen=1.0:heptad=MCP-44H:length=160.0:mismatch=11.0:qcovhsp=95.8:qend=166.0:qstart=8.0:ref_name=GB_GCA_016124855.1_protein.faa_WGMX01000013.1_131@PF00015_full_PFAM.216.398:scovhsp=87.9:send=162.0:sstart=3.0],(GB_GCA_002702065.1_protein.faa_NZXX01000004.1_334@PF00015_full_PFAM.210.393:0.0279595[&&NHX:Type=GTDB:gtdb_class=c__Anaerolineae:gtdb_domain=d__Bacteria:gtdb_family=f__A4b:gtdb_genus=g__GCA-2702065:gtdb_order=o__Aggregatilineales:gtdb_phylum=p__Chloroflexota:gtdb_species=s__GCA-2702065 sp002702065:heptad=MCP-40H:species=d__Bacteria_p__Chloroflexota_c__Anaerolineae_o__Aggregatilineales_f__A4b_g__GCA-2702065_s__GCA-2702065 sp002702065],(f82975c4-66a6-49a2-af3b-39cf61700216_6@MCPsignal.25.163:0.00623268[&&NHX:Sample=rhiztom1:Type=capture:besthit=94.2:bitscore=236.0:capture_class=c__Alphaproteobacteria:capture_domain=d__Bacteria:capture_family=f__Beijerinckiaceae:capture_genus=g__Methylobacterium:capture_order=o__Rhizobiales:capture_phylum=p__Proteobacteria:capture_species=s__Methylobacterium sp001425465:evalue=2.44e-80:gapopen=0.0:heptad=MCP-44H:length=138.0:mismatch=8.0:qcovhsp=100.0:qend=138.0:qstart=1.0:ref_name=GB_GCA_016124855.1_protein.faa_WGMX01000013.1_131@PF00015_full_PFAM.216.398:scovhsp=75.8:send=162.0:sstart=25.0],78748745-7707-479c-b0ae-135c39a77162_4@MCPsignal.190.305:0.0069715[&&NHX:Sample=rhiztom1:Type=capture:besthit=93.9:bitscore=192.0:capture_class=c__Gammaproteobacteria:capture_domain=d__Bacteria:capture_family=f__Enterobacteriaceae:capture_genus=g__Phytobacter:capture_order=o__Enterobacterales:capture_phylum=p__Proteobacteria:capture_species=s__Phytobacter massiliensis:evalue=1.08e-63:gapopen=0.0:heptad=MCP-44H:length=115.0:mismatch=7.0:qcovhsp=100.0:qend=115.0:qstart=1.0:ref_name=GB_GCA_016124855.1_protein.faa_WGMX01000013.1_131@PF00015_full_PFAM.216.398:scovhsp=63.2:send=162.0:sstart=48.0])0:5e-09[&&NHX:Sample_counter=rhiztom1--2:Type_counter=capture--2:besthit_avg=94.05000000000001:besthit_max=94.2:besthit_min=93.9:besthit_std=0.21213203435596226:besthit_sum=188.10000000000002:bitscore_avg=214.0:bitscore_max=236.0:bitscore_min=192.0:bitscore_std=31.11269837220809:bitscore_sum=428.0:capture_class_counter=c__Alphaproteobacteria--1||c__Gammaproteobacteria--1:capture_domain_counter=d__Bacteria--2:capture_family_counter=f__Beijerinckiaceae--1||f__Enterobacteriaceae--1:capture_genus_counter=g__Methylobacterium--1||g__Phytobacter--1:capture_order_counter=o__Enterobacterales--1||o__Rhizobiales--1:capture_phylum_counter=p__Proteobacteria--2:capture_species_counter=s__Methylobacterium sp001425465--1||s__Phytobacter massiliensis--1:evalue_avg=5.4e-64:evalue_max=1.08e-63:evalue_min=2.44e-80:evalue_std=7.636753236814713e-64:evalue_sum=1.08e-63:gapopen_avg=0.0:gapopen_max=0.0:gapopen_min=0.0:gapopen_std=0.0:gapopen_sum=0.0:gtdb_class_counter=:gtdb_domain_counter=:gtdb_family_counter=:gtdb_genus_counter=:gtdb_order_counter=:gtdb_phylum_counter=:gtdb_species_counter=:heptad_counter=MCP-44H--2:lbd_counter=:length_avg=126.5:length_max=138.0:length_min=115.0:length_std=16.263455967290593:length_sum=253.0:mismatch_avg=7.5:mismatch_max=8.0:mismatch_min=7.0:mismatch_std=0.7071067811865476:mismatch_sum=15.0:name=N343365:qcovhsp_avg=100.0:qcovhsp_max=100.0:qcovhsp_min=100.0:qcovhsp_std=0.0:qcovhsp_sum=200.0:qend_avg=126.5:qend_max=138.0:qend_min=115.0:qend_std=16.263455967290593:qend_sum=253.0:qstart_avg=1.0:qstart_max=1.0:qstart_min=1.0:qstart_std=0.0:qstart_sum=2.0:ref_name_counter=GB_GCA_016124855.1_protein.faa_WGMX01000013.1_131@PF00015_full_PFAM.216.398--2:scovhsp_avg=69.5:scovhsp_max=75.8:scovhsp_min=63.2:scovhsp_std=8.909545442950495:scovhsp_sum=139.0:send_avg=162.0:send_max=162.0:send_min=162.0:send_std=0.0:send_sum=324.0:sstart_avg=36.5:sstart_max=48.0:sstart_min=25.0:sstart_std=16.263455967290593:sstart_sum=73.0])0:5e-09[&&NHX:Sample_counter=rhiztom1--2:Type_counter=GTDB--1||capture--2:besthit_avg=94.05000000000001:besthit_max=94.2:besthit_min=93.9:besthit_std=0.21213203435596226:besthit_sum=188.10000000000002:bitscore_avg=214.0:bitscore_max=236.0:bitscore_min=192.0:bitscore_std=31.11269837220809:bitscore_sum=428.0:capture_class_counter=c__Alphaproteobacteria--1||c__Gammaproteobacteria--1:capture_domain_counter=d__Bacteria--2:capture_family_counter=f__Beijerinckiaceae--1||f__Enterobacteriaceae--1:capture_genus_counter=g__Methylobacterium--1||g__Phytobacter--1:capture_order_counter=o__Enterobacterales--1||o__Rhizobiales--1:capture_phylum_counter=p__Proteobacteria--2:capture_species_counter=s__Methylobacterium sp001425465--1||s__Phytobacter massiliensis--1:evalue_avg=5.4e-64:evalue_max=1.08e-63:evalue_min=2.44e-80:evalue_std=7.636753236814713e-64:evalue_sum=1.08e-63:gapopen_avg=0.0:gapopen_max=0.0:gapopen_min=0.0:gapopen_std=0.0:gapopen_sum=0.0:gtdb_class_counter=c__Anaerolineae--1:gtdb_domain_counter=d__Bacteria--1:gtdb_family_counter=f__A4b--1:gtdb_genus_counter=g__GCA-2702065--1:gtdb_order_counter=o__Aggregatilineales--1:gtdb_phylum_counter=p__Chloroflexota--1:gtdb_species_counter=s__GCA-2702065 sp002702065--1:heptad_counter=MCP-40H--1||MCP-44H--2:lbd_counter=:lca_tree=s__GCA-2702065 sp002702065:length_avg=126.5:length_max=138.0:length_min=115.0:length_std=16.263455967290593:length_sum=253.0:mismatch_avg=7.5:mismatch_max=8.0:mismatch_min=7.0:mismatch_std=0.7071067811865476:mismatch_sum=15.0:name=N343366:qcovhsp_avg=100.0:qcovhsp_max=100.0:qcovhsp_min=100.0:qcovhsp_std=0.0:qcovhsp_sum=200.0:qend_avg=126.5:qend_max=138.0:qend_min=115.0:qend_std=16.263455967290593:qend_sum=253.0:qstart_avg=1.0:qstart_max=1.0:qstart_min=1.0:qstart_std=0.0:qstart_sum=2.0:ref_name_counter=GB_GCA_016124855.1_protein.faa_WGMX01000013.1_131@PF00015_full_PFAM.216.398--2:scovhsp_avg=69.5:scovhsp_max=75.8:scovhsp_min=63.2:scovhsp_std=8.909545442950495:scovhsp_sum=139.0:send_avg=162.0:send_max=162.0:send_min=162.0:send_std=0.0:send_sum=324.0:sstart_avg=36.5:sstart_max=48.0:sstart_min=25.0:sstart_std=16.263455967290593:sstart_sum=73.0])0:5e-09[&&NHX:Sample_counter=rhizpot1--1||rhiztom1--2:Type_counter=GTDB--1||capture--3:besthit_avg=93.53333333333335:besthit_max=94.2:besthit_min=92.5:besthit_std=0.9073771725877487:besthit_sum=280.6:bitscore_avg=230.0:bitscore_max=262.0:bitscore_min=192.0:bitscore_std=35.38361202590826:bitscore_sum=690.0:capture_class_counter=c__Alphaproteobacteria--1||c__Gammaproteobacteria--2:capture_domain_counter=d__Bacteria--3:capture_family_counter=f__Beijerinckiaceae--1||f__Enterobacteriaceae--1||f__Thiobacillaceae--1:capture_genus_counter=g__Methylobacterium--1||g__Phytobacter--1||g__Thiobacillus--1:capture_order_counter=o__Burkholderiales--1||o__Enterobacterales--1||o__Rhizobiales--1:capture_phylum_counter=p__Proteobacteria--3:capture_species_counter=s__Methylobacterium sp001425465--1||s__Phytobacter massiliensis--1||s__Thiobacillus denitrificans_A--1:evalue_avg=3.6e-64:evalue_max=1.08e-63:evalue_min=3.32e-90:evalue_std=6.235382907247959e-64:evalue_sum=1.08e-63:gapopen_avg=0.3333333333333333:gapopen_max=1.0:gapopen_min=0.0:gapopen_std=0.5773502691896258:gapopen_sum=1.0:gtdb_class_counter=c__Anaerolineae--1:gtdb_domain_counter=d__Bacteria--1:gtdb_family_counter=f__A4b--1:gtdb_genus_counter=g__GCA-2702065--1:gtdb_order_counter=o__Aggregatilineales--1:gtdb_phylum_counter=p__Chloroflexota--1:gtdb_species_counter=s__GCA-2702065 sp002702065--1:heptad_counter=MCP-40H--1||MCP-44H--3:lbd_counter=:lca_tree=s__GCA-2702065 sp002702065:length_avg=137.66666666666666:length_max=160.0:length_min=115.0:length_std=22.50185177565023:length_sum=413.0:mismatch_avg=8.666666666666666:mismatch_max=11.0:mismatch_min=7.0:mismatch_std=2.0816659994661326:mismatch_sum=26.0:name=N343367:qcovhsp_avg=98.60000000000001:qcovhsp_max=100.0:qcovhsp_min=95.8:qcovhsp_std=2.4248711305964297:qcovhsp_sum=295.8:qend_avg=139.66666666666666:qend_max=166.0:qend_min=115.0:qend_std=25.540817005987364:qend_sum=419.0:qstart_avg=3.3333333333333335:qstart_max=8.0:qstart_min=1.0:qstart_std=4.041451884327381:qstart_sum=10.0:ref_name_counter=GB_GCA_016124855.1_protein.faa_WGMX01000013.1_131@PF00015_full_PFAM.216.398--3:scovhsp_avg=75.63333333333334:scovhsp_max=87.9:scovhsp_min=63.2:scovhsp_std=12.350843425990526:scovhsp_sum=226.90000000000003:send_avg=162.0:send_max=162.0:send_min=162.0:send_std=0.0:send_sum=486.0:sstart_avg=25.333333333333332:sstart_max=48.0:sstart_min=3.0:sstart_std=22.501851775650227:sstart_sum=76.0])0.428:5e-09[&&NHX:Sample_counter=rhizpot1--1||rhiztom1--7||rhiztom3--1:Type_counter=GTDB--1||capture--9:besthit_avg=93.76666666666667:besthit_max=94.8:besthit_min=92.5:besthit_std=0.8846845012017921:besthit_sum=562.6:bitscore_avg=232.5:bitscore_max=262.0:bitscore_min=185.0:bitscore_std=35.478162297390774:bitscore_sum=1395.0:capture_class_counter=c__Alphaproteobacteria--4||c__Anaerolineae--1||c__Deinococci--1||c__Gammaproteobacteria--3:capture_domain_counter=d__Bacteria--9:capture_family_counter=f__Anaerolineaceae--1||f__Beijerinckiaceae--3||f__Burkholderiaceae--1||f__Deinococcaceae--1||f__Enterobacteriaceae--1||f__Rhodobacteraceae--1||f__Thiobacillaceae--1:capture_genus_counter=g__Caballeronia--1||g__Ch10--1||g__Deinococcus--1||g__Methylobacterium--3||g__Phytobacter--1||g__Thalassobius--1||g__Thiobacillus--1:capture_order_counter=o__Anaerolineales--1||o__Burkholderiales--2||o__Deinococcales--1||o__Enterobacterales--1||o__Rhizobiales--3||o__Rhodobacterales--1:capture_phylum_counter=p__Chloroflexota--1||p__Deinococcota--1||p__Proteobacteria--7:capture_species_counter=s__Caballeronia calidae--1||s__Ch10 sp013178295--1||s__Deinococcus radiodurans--1||s__Methylobacterium sp001425465--3||s__Phytobacter massiliensis--1||s__Thalassobius gelatinovorus--1||s__Thiobacillus denitrificans_A--1:evalue_avg=1.4301333333333335e-61:evalue_max=8.57e-61:evalue_min=2.91e-90:evalue_std=3.49780870069629e-61:evalue_sum=8.5808e-61:gapopen_avg=0.3333333333333333:gapopen_max=1.0:gapopen_min=0.0:gapopen_std=0.5163977794943223:gapopen_sum=2.0:gtdb_class_counter=c__Anaerolineae--1:gtdb_domain_counter=d__Bacteria--1:gtdb_family_counter=f__A4b--1:gtdb_genus_counter=g__GCA-2702065--1:gtdb_order_counter=o__Aggregatilineales--1:gtdb_phylum_counter=p__Chloroflexota--1:gtdb_species_counter=s__GCA-2702065 sp002702065--1:heptad_counter=MCP-40H--3||MCP-44H--7:lbd_counter=:lca_tree=s__GCA-2702065 sp002702065:length_avg=138.0:length_max=160.0:length_min=106.0:length_std=22.74203157151973:length_sum=828.0:mismatch_avg=8.333333333333334:mismatch_max=11.0:mismatch_min=6.0:mismatch_std=1.8618986725025255:mismatch_sum=50.0:name=N343368:qcovhsp_avg=99.05:qcovhsp_max=100.0:qcovhsp_min=95.8:qcovhsp_std=1.6367651022672753:qcovhsp_sum=594.3:qend_avg=139.33333333333334:qend_max=166.0:qend_min=107.0:qend_std=23.846732830026564:qend_sum=836.0:qstart_avg=2.5:qstart_max=8.0:qstart_min=1.0:qstart_std=2.7386127875258306:qstart_sum=15.0:ref_name_counter=GB_GCA_016124855.1_protein.faa_WGMX01000013.1_131@PF00015_full_PFAM.216.398--6:scovhsp_avg=75.73333333333333:scovhsp_max=87.9:scovhsp_min=58.2:scovhsp_std=12.427013586001532:scovhsp_sum=454.40000000000003:send_avg=162.0:send_max=162.0:send_min=162.0:send_std=0.0:send_sum=972.0:sstart_avg=25.166666666666668:sstart_max=57.0:sstart_min=3.0:sstart_std=22.586869341869107:sstart_sum=151.0],50392efb-c87a-4e62-8f06-665ce5f524cb_2@MCPsignal.87.269:0.0039965[&&NHX:Sample=rhiztom1:Type=capture:capture_class=c__Deinococci:capture_domain=d__Bacteria:capture_family=f__Deinococcaceae:capture_genus=g__Deinococcus:capture_order=o__Deinococcales:capture_phylum=p__Deinococcota:capture_species=s__Deinococcus radiodurans:heptad=MCP-40H])0:5e-09[&&NHX:Sample_counter=rhizpot1--1||rhiztom1--8||rhiztom3--1:Type_counter=GTDB--1||capture--10:besthit_avg=93.76666666666665:besthit_max=94.8:besthit_min=92.5:besthit_std=0.8846845012017921:besthit_sum=562.5999999999999:bitscore_avg=232.5:bitscore_max=262.0:bitscore_min=185.0:bitscore_std=35.478162297390774:bitscore_sum=1395.0:capture_class_counter=c__Alphaproteobacteria--4||c__Anaerolineae--1||c__Deinococci--2||c__Gammaproteobacteria--3:capture_domain_counter=d__Bacteria--10:capture_family_counter=f__Anaerolineaceae--1||f__Beijerinckiaceae--3||f__Burkholderiaceae--1||f__Deinococcaceae--2||f__Enterobacteriaceae--1||f__Rhodobacteraceae--1||f__Thiobacillaceae--1:capture_genus_counter=g__Caballeronia--1||g__Ch10--1||g__Deinococcus--2||g__Methylobacterium--3||g__Phytobacter--1||g__Thalassobius--1||g__Thiobacillus--1:capture_order_counter=o__Anaerolineales--1||o__Burkholderiales--2||o__Deinococcales--2||o__Enterobacterales--1||o__Rhizobiales--3||o__Rhodobacterales--1:capture_phylum_counter=p__Chloroflexota--1||p__Deinococcota--2||p__Proteobacteria--7:capture_species_counter=s__Caballeronia calidae--1||s__Ch10 sp013178295--1||s__Deinococcus radiodurans--2||s__Methylobacterium sp001425465--3||s__Phytobacter massiliensis--1||s__Thalassobius gelatinovorus--1||s__Thiobacillus denitrificans_A--1:evalue_avg=1.4301333333333335e-61:evalue_max=8.57e-61:evalue_min=2.91e-90:evalue_std=3.49780870069629e-61:evalue_sum=8.5808e-61:gapopen_avg=0.3333333333333333:gapopen_max=1.0:gapopen_min=0.0:gapopen_std=0.5163977794943223:gapopen_sum=2.0:gtdb_class_counter=c__Anaerolineae--1:gtdb_domain_counter=d__Bacteria--1:gtdb_family_counter=f__A4b--1:gtdb_genus_counter=g__GCA-2702065--1:gtdb_order_counter=o__Aggregatilineales--1:gtdb_phylum_counter=p__Chloroflexota--1:gtdb_species_counter=s__GCA-2702065 sp002702065--1:heptad_counter=MCP-40H--4||MCP-44H--7:lbd_counter=:lca_tree=s__GCA-2702065 sp002702065:length_avg=138.0:length_max=160.0:length_min=106.0:length_std=22.74203157151973:length_sum=828.0:mismatch_avg=8.333333333333334:mismatch_max=11.0:mismatch_min=6.0:mismatch_std=1.8618986725025255:mismatch_sum=50.0:name=N343370:qcovhsp_avg=99.05:qcovhsp_max=100.0:qcovhsp_min=95.8:qcovhsp_std=1.6367651022672753:qcovhsp_sum=594.3:qend_avg=139.33333333333334:qend_max=166.0:qend_min=107.0:qend_std=23.846732830026564:qend_sum=836.0:qstart_avg=2.5:qstart_max=8.0:qstart_min=1.0:qstart_std=2.7386127875258306:qstart_sum=15.0:ref_name_counter=GB_GCA_016124855.1_protein.faa_WGMX01000013.1_131@PF00015_full_PFAM.216.398--6:scovhsp_avg=75.73333333333333:scovhsp_max=87.9:scovhsp_min=58.2:scovhsp_std=12.427013586001532:scovhsp_sum=454.4:send_avg=162.0:send_max=162.0:send_min=162.0:send_std=0.0:send_sum=972.0:sstart_avg=25.166666666666668:sstart_max=57.0:sstart_min=3.0:sstart_std=22.58686934186911:sstart_sum=151.0])0:5e-09[&&NHX:Sample_counter=rhizpot1--1||rhiztom1--8||rhiztom2--1||rhiztom3--1:Type_counter=GTDB--1||capture--11:besthit_avg=93.77142857142856:besthit_max=94.8:besthit_min=92.5:besthit_std=0.8077010290825125:besthit_sum=656.3999999999999:bitscore_avg=230.42857142857142:bitscore_max=262.0:bitscore_min=185.0:bitscore_std=32.84741056692873:bitscore_sum=1613.0:capture_class_counter=c__Alphaproteobacteria--5||c__Anaerolineae--1||c__Deinococci--2||c__Gammaproteobacteria--3:capture_domain_counter=d__Bacteria--11:capture_family_counter=f__Anaerolineaceae--1||f__Beijerinckiaceae--3||f__Burkholderiaceae--1||f__Deinococcaceae--2||f__Enterobacteriaceae--1||f__Rhodobacteraceae--1||f__Thiobacillaceae--1||f__Xanthobacteraceae--1:capture_genus_counter=g__Caballeronia--1||g__Ch10--1||g__Deinococcus--2||g__Methylobacterium--3||g__Phytobacter--1||g__Pseudolabrys--1||g__Thalassobius--1||g__Thiobacillus--1:capture_order_counter=o__Anaerolineales--1||o__Burkholderiales--2||o__Deinococcales--2||o__Enterobacterales--1||o__Rhizobiales--4||o__Rhodobacterales--1:capture_phylum_counter=p__Chloroflexota--1||p__Deinococcota--2||p__Proteobacteria--8:capture_species_counter=s__Caballeronia calidae--1||s__Ch10 sp013178295--1||s__Deinococcus radiodurans--2||s__Methylobacterium sp001425465--3||s__Phytobacter massiliensis--1||s__Pseudolabrys sp018242205--1||s__Thalassobius gelatinovorus--1||s__Thiobacillus denitrificans_A--1:evalue_avg=1.2258285714289057e-61:evalue_max=8.57e-61:evalue_min=2.91e-90:evalue_std=3.2384776988136465e-61:evalue_sum=8.58080000000234e-61:gapopen_avg=0.2857142857142857:gapopen_max=1.0:gapopen_min=0.0:gapopen_std=0.48795003647426666:gapopen_sum=2.0:gtdb_class_counter=c__Anaerolineae--1:gtdb_domain_counter=d__Bacteria--1:gtdb_family_counter=f__A4b--1:gtdb_genus_counter=g__GCA-2702065--1:gtdb_order_counter=o__Aggregatilineales--1:gtdb_phylum_counter=p__Chloroflexota--1:gtdb_species_counter=s__GCA-2702065 sp002702065--1:heptad_counter=MCP-40H--4||MCP-44H--8:lbd_counter=:lca_tree=s__GCA-2702065 sp002702065:length_avg=136.57142857142858:length_max=160.0:length_min=106.0:length_std=21.101794101111743:length_sum=956.0:mismatch_avg=8.285714285714286:mismatch_max=11.0:mismatch_min=6.0:mismatch_std=1.7043362064926932:mismatch_sum=58.0:name=N343371:qcovhsp_avg=99.18571428571428:qcovhsp_max=100.0:qcovhsp_min=95.8:qcovhsp_std=1.5366940396281152:qcovhsp_sum=694.3:qend_avg=137.71428571428572:qend_max=166.0:qend_min=107.0:qend_std=22.186439444807164:qend_sum=964.0:qstart_avg=2.2857142857142856:qstart_max=8.0:qstart_min=1.0:qstart_std=2.563479777846623:qstart_sum=16.0:ref_name_counter=GB_GCA_016124855.1_protein.faa_WGMX01000013.1_131@PF00015_full_PFAM.216.398--7:scovhsp_avg=74.95714285714284:scovhsp_max=87.9:scovhsp_min=58.2:scovhsp_std=11.528639286989762:scovhsp_sum=524.6999999999999:send_avg=162.0:send_max=162.0:send_min=162.0:send_std=0.0:send_sum=1134.0:sstart_avg=26.571428571428573:sstart_max=57.0:sstart_min=3.0:sstart_std=20.95119044236821:sstart_sum=186.0],((16c7c3ec-ffdb-46ea-b88e-06fcc3fba8c7_1@MCPsignal.113.290:0.0110244[&&NHX:Sample=rhiztom1:Type=capture:capture_class=c__Gammaproteobacteria:capture_domain=d__Bacteria:capture_family=f__Thiobacillaceae:capture_genus=g__Thiobacillus:capture_order=o__Burkholderiales:capture_phylum=p__Proteobacteria:capture_species=s__Thiobacillus denitrificans_A:heptad=MCP-44H],((fced3750-ccd7-47e8-b766-5c319b08512e_6@MCPsignal.96.247:5e-09[&&NHX:Sample=rhiztom1:Type=capture:capture_class=c__Deinococci:capture_domain=d__Bacteria:capture_family=f__Deinococcaceae:capture_genus=g__Deinococcus:capture_order=o__Deinococcales:capture_phylum=p__Deinococcota:capture_species=s__Deinococcus radiodurans:heptad=MCP-44H],68435c47-18a1-4514-9188-1115c131b195_6@MCPsignal.188.340:0.010094[&&NHX:Sample=rhiztom1:Type=capture:capture_class=c__Deinococci:capture_domain=d__Bacteria:capture_family=f__Deinococcaceae:capture_genus=g__Deinococcus:capture_order=o__Deinococcales:capture_phylum=p__Deinococcota:capture_species=s__Deinococcus radiodurans:heptad=MCP-44H])0:5e-09[&&NHX:Sample_counter=rhiztom1--2:Type_counter=capture--2:capture_class_counter=c__Deinococci--2:capture_domain_counter=d__Bacteria--2:capture_family_counter=f__Deinococcaceae--2:capture_genus_counter=g__Deinococcus--2:capture_order_counter=o__Deinococcales--2:capture_phylum_counter=p__Deinococcota--2:capture_species_counter=s__Deinococcus radiodurans--2:gtdb_class_counter=:gtdb_domain_counter=:gtdb_family_counter=:gtdb_genus_counter=:gtdb_order_counter=:gtdb_phylum_counter=:gtdb_species_counter=:heptad_counter=MCP-44H--2:lbd_counter=:name=N343375:ref_name_counter=],((7416830c-b54b-4e51-945e-e53ed7632fbf_4@MCPsignal.40.186:0[&&NHX:Sample=rhiztom1:Type=capture:capture_class=c__Gammaproteobacteria:capture_domain=d__Bacteria:capture_family=f__Burkholderiaceae:capture_genus=g__Caballeronia:capture_order=o__Burkholderiales:capture_phylum=p__Proteobacteria:capture_species=s__Caballeronia calidae:heptad=MCP-44H],k127_637710_6@MCPsignal.132.278:0):5e-09[&&NHX:Sample_counter=rhiztom1--1:Type_counter=capture--1:capture_class_counter=c__Gammaproteobacteria--1:capture_domain_counter=d__Bacteria--1:capture_family_counter=f__Burkholderiaceae--1:capture_genus_counter=g__Caballeronia--1:capture_order_counter=o__Burkholderiales--1:capture_phylum_counter=p__Proteobacteria--1:capture_species_counter=s__Caballeronia calidae--1:gtdb_class_counter=:gtdb_domain_counter=:gtdb_family_counter=:gtdb_genus_counter=:gtdb_order_counter=:gtdb_phylum_counter=:gtdb_species_counter=:heptad_counter=MCP-44H--1:lbd_counter=:name=N343378:ref_name_counter=],(951d5c78-e699-46a3-87f6-355b5dc31652_6@MCPsignal.209.379:0.0646234[&&NHX:Sample=rhiztom1:Type=capture:capture_class=c__Bdellovibrionia:capture_domain=d__Bacteria:capture_family=f__Bdellovibrionaceae:capture_genus=g__Bdellovibrio:capture_order=o__Bdellovibrionales:capture_phylum=p__Bdellovibrionota:capture_species=s__Bdellovibrio bacteriovorus_F:heptad=MCP-44H],42431d60-8595-4c9f-893a-799cd27fcc34_6@MCPsignal.28.194:0.0461729[&&NHX:Sample=rhiztom1:Type=capture:besthit=90.6:bitscore=255.0:capture_class=c__Gammaproteobacteria:capture_domain=d__Bacteria:capture_family=f__Burkholderiaceae:capture_genus=g__Caballeronia:capture_order=o__Burkholderiales:capture_phylum=p__Proteobacteria:capture_species=s__Caballeronia calidae:evalue=1.29e-87:gapopen=1.0:heptad=MCP-44H:length=160.0:mismatch=12.0:qcovhsp=96.4:qend=166.0:qstart=7.0:ref_name=GB_GCA_016124855.1_protein.faa_WGMX01000013.1_131@PF00015_full_PFAM.216.398:scovhsp=86.3:send=159.0:sstart=3.0])0.08:0.00101399[&&NHX:Sample_counter=rhiztom1--2:Type_counter=capture--2:besthit_avg=90.6:besthit_max=90.6:besthit_min=90.6:besthit_std=0:besthit_sum=90.6:bitscore_avg=255.0:bitscore_max=255.0:bitscore_min=255.0:bitscore_std=0:bitscore_sum=255.0:capture_class_counter=c__Bdellovibrionia--1||c__Gammaproteobacteria--1:capture_domain_counter=d__Bacteria--2:capture_family_counter=f__Bdellovibrionaceae--1||f__Burkholderiaceae--1:capture_genus_counter=g__Bdellovibrio--1||g__Caballeronia--1:capture_order_counter=o__Bdellovibrionales--1||o__Burkholderiales--1:capture_phylum_counter=p__Bdellovibrionota--1||p__Proteobacteria--1:capture_species_counter=s__Bdellovibrio bacteriovorus_F--1||s__Caballeronia calidae--1:evalue_avg=1.29e-87:evalue_max=1.29e-87:evalue_min=1.29e-87:evalue_std=0:evalue_sum=1.29e-87:gapopen_avg=1.0:gapopen_max=1.0:gapopen_min=1.0:gapopen_std=0:gapopen_sum=1.0:gtdb_class_counter=:gtdb_domain_counter=:gtdb_family_counter=:gtdb_genus_counter=:gtdb_order_counter=:gtdb_phylum_counter=:gtdb_species_counter=:heptad_counter=MCP-44H--2:lbd_counter=:length_avg=160.0:length_max=160.0:length_min=160.0:length_std=0:length_sum=160.0:mismatch_avg=12.0:mismatch_max=12.0:mismatch_min=12.0:mismatch_std=0:mismatch_sum=12.0:name=N343381:qcovhsp_avg=96.4:qcovhsp_max=96.4:qcovhsp_min=96.4:qcovhsp_std=0:qcovhsp_sum=96.4:qend_avg=166.0:qend_max=166.0:qend_min=166.0:qend_std=0:qend_sum=166.0:qstart_avg=7.0:qstart_max=7.0:qstart_min=7.0:qstart_std=0:qstart_sum=7.0:ref_name_counter=GB_GCA_016124855.1_protein.faa_WGMX01000013.1_131@PF00015_full_PFAM.216.398--1:scovhsp_avg=86.3:scovhsp_max=86.3:scovhsp_min=86.3:scovhsp_std=0:scovhsp_sum=86.3:send_avg=159.0:send_max=159.0:send_min=159.0:send_std=0:send_sum=159.0:sstart_avg=3.0:sstart_max=3.0:sstart_min=3.0:sstart_std=0:sstart_sum=3.0])0:1.3e-08[&&NHX:Sample_counter=rhiztom1--3:Type_counter=capture--3:besthit_avg=90.6:besthit_max=90.6:besthit_min=90.6:besthit_std=0:besthit_sum=90.6:bitscore_avg=255.0:bitscore_max=255.0:bitscore_min=255.0:bitscore_std=0:bitscore_sum=255.0:capture_class_counter=c__Bdellovibrionia--1||c__Gammaproteobacteria--2:capture_domain_counter=d__Bacteria--3:capture_family_counter=f__Bdellovibrionaceae--1||f__Burkholderiaceae--2:capture_genus_counter=g__Bdellovibrio--1||g__Caballeronia--2:capture_order_counter=o__Bdellovibrionales--1||o__Burkholderiales--2:capture_phylum_counter=p__Bdellovibrionota--1||p__Proteobacteria--2:capture_species_counter=s__Bdellovibrio bacteriovorus_F--1||s__Caballeronia calidae--2:evalue_avg=1.29e-87:evalue_max=1.29e-87:evalue_min=1.29e-87:evalue_std=0:evalue_sum=1.29e-87:gapopen_avg=1.0:gapopen_max=1.0:gapopen_min=1.0:gapopen_std=0:gapopen_sum=1.0:gtdb_class_counter=:gtdb_domain_counter=:gtdb_family_counter=:gtdb_genus_counter=:gtdb_order_counter=:gtdb_phylum_counter=:gtdb_species_counter=:heptad_counter=MCP-44H--3:lbd_counter=:length_avg=160.0:length_max=160.0:length_min=160.0:length_std=0:length_sum=160.0:mismatch_avg=12.0:mismatch_max=12.0:mismatch_min=12.0:mismatch_std=0:mismatch_sum=12.0:name=N343382:qcovhsp_avg=96.4:qcovhsp_max=96.4:qcovhsp_min=96.4:qcovhsp_std=0:qcovhsp_sum=96.4:qend_avg=166.0:qend_max=166.0:qend_min=166.0:qend_std=0:qend_sum=166.0:qstart_avg=7.0:qstart_max=7.0:qstart_min=7.0:qstart_std=0:qstart_sum=7.0:ref_name_counter=GB_GCA_016124855.1_protein.faa_WGMX01000013.1_131@PF00015_full_PFAM.216.398--1:scovhsp_avg=86.3:scovhsp_max=86.3:scovhsp_min=86.3:scovhsp_std=0:scovhsp_sum=86.3:send_avg=159.0:send_max=159.0:send_min=159.0:send_std=0:send_sum=159.0:sstart_avg=3.0:sstart_max=3.0:sstart_min=3.0:sstart_std=0:sstart_sum=3.0])0.28:0.0116505[&&NHX:Sample_counter=rhiztom1--5:Type_counter=capture--5:besthit_avg=90.6:besthit_max=90.6:besthit_min=90.6:besthit_std=0:besthit_sum=90.6:bitscore_avg=255.0:bitscore_max=255.0:bitscore_min=255.0:bitscore_std=0:bitscore_sum=255.0:capture_class_counter=c__Bdellovibrionia--1||c__Deinococci--2||c__Gammaproteobacteria--2:capture_domain_counter=d__Bacteria--5:capture_family_counter=f__Bdellovibrionaceae--1||f__Burkholderiaceae--2||f__Deinococcaceae--2:capture_genus_counter=g__Bdellovibrio--1||g__Caballeronia--2||g__Deinococcus--2:capture_order_counter=o__Bdellovibrionales--1||o__Burkholderiales--2||o__Deinococcales--2:capture_phylum_counter=p__Bdellovibrionota--1||p__Deinococcota--2||p__Proteobacteria--2:capture_species_counter=s__Bdellovibrio bacteriovorus_F--1||s__Caballeronia calidae--2||s__Deinococcus radiodurans--2:evalue_avg=1.29e-87:evalue_max=1.29e-87:evalue_min=1.29e-87:evalue_std=0:evalue_sum=1.29e-87:gapopen_avg=1.0:gapopen_max=1.0:gapopen_min=1.0:gapopen_std=0:gapopen_sum=1.0:gtdb_class_counter=:gtdb_domain_counter=:gtdb_family_counter=:gtdb_genus_counter=:gtdb_order_counter=:gtdb_phylum_counter=:gtdb_species_counter=:heptad_counter=MCP-44H--5:lbd_counter=:length_avg=160.0:length_max=160.0:length_min=160.0:length_std=0:length_sum=160.0:mismatch_avg=12.0:mismatch_max=12.0:mismatch_min=12.0:mismatch_std=0:mismatch_sum=12.0:name=N343383:qcovhsp_avg=96.4:qcovhsp_max=96.4:qcovhsp_min=96.4:qcovhsp_std=0:qcovhsp_sum=96.4:qend_avg=166.0:qend_max=166.0:qend_min=166.0:qend_std=0:qend_sum=166.0:qstart_avg=7.0:qstart_max=7.0:qstart_min=7.0:qstart_std=0:qstart_sum=7.0:ref_name_counter=GB_GCA_016124855.1_protein.faa_WGMX01000013.1_131@PF00015_full_PFAM.216.398--1:scovhsp_avg=86.3:scovhsp_max=86.3:scovhsp_min=86.3:scovhsp_std=0:scovhsp_sum=86.3:send_avg=159.0:send_max=159.0:send_min=159.0:send_std=0:send_sum=159.0:sstart_avg=3.0:sstart_max=3.0:sstart_min=3.0:sstart_std=0:sstart_sum=3.0])0.802:0.0134803[&&NHX:Sample_counter=rhiztom1--6:Type_counter=capture--6:besthit_avg=90.6:besthit_max=90.6:besthit_min=90.6:besthit_std=0:besthit_sum=90.6:bitscore_avg=255.0:bitscore_max=255.0:bitscore_min=255.0:bitscore_std=0:bitscore_sum=255.0:capture_class_counter=c__Bdellovibrionia--1||c__Deinococci--2||c__Gammaproteobacteria--3:capture_domain_counter=d__Bacteria--6:capture_family_counter=f__Bdellovibrionaceae--1||f__Burkholderiaceae--2||f__Deinococcaceae--2||f__Thiobacillaceae--1:capture_genus_counter=g__Bdellovibrio--1||g__Caballeronia--2||g__Deinococcus--2||g__Thiobacillus--1:capture_order_counter=o__Bdellovibrionales--1||o__Burkholderiales--3||o__Deinococcales--2:capture_phylum_counter=p__Bdellovibrionota--1||p__Deinococcota--2||p__Proteobacteria--3:capture_species_counter=s__Bdellovibrio bacteriovorus_F--1||s__Caballeronia calidae--2||s__Deinococcus radiodurans--2||s__Thiobacillus denitrificans_A--1:evalue_avg=1.29e-87:evalue_max=1.29e-87:evalue_min=1.29e-87:evalue_std=0:evalue_sum=1.29e-87:gapopen_avg=1.0:gapopen_max=1.0:gapopen_min=1.0:gapopen_std=0:gapopen_sum=1.0:gtdb_class_counter=:gtdb_domain_counter=:gtdb_family_counter=:gtdb_genus_counter=:gtdb_order_counter=:gtdb_phylum_counter=:gtdb_species_counter=:heptad_counter=MCP-44H--6:lbd_counter=:length_avg=160.0:length_max=160.0:length_min=160.0:length_std=0:length_sum=160.0:mismatch_avg=12.0:mismatch_max=12.0:mismatch_min=12.0:mismatch_std=0:mismatch_sum=12.0:name=N343384:qcovhsp_avg=96.4:qcovhsp_max=96.4:qcovhsp_min=96.4:qcovhsp_std=0:qcovhsp_sum=96.4:qend_avg=166.0:qend_max=166.0:qend_min=166.0:qend_std=0:qend_sum=166.0:qstart_avg=7.0:qstart_max=7.0:qstart_min=7.0:qstart_std=0:qstart_sum=7.0:ref_name_counter=GB_GCA_016124855.1_protein.faa_WGMX01000013.1_131@PF00015_full_PFAM.216.398--1:scovhsp_avg=86.3:scovhsp_max=86.3:scovhsp_min=86.3:scovhsp_std=0:scovhsp_sum=86.3:send_avg=159.0:send_max=159.0:send_min=159.0:send_std=0:send_sum=159.0:sstart_avg=3.0:sstart_max=3.0:sstart_min=3.0:sstart_std=0:sstart_sum=3.0],(e94d9185-fd3a-5675-9661-54c7f66d55ad_6@MCPsignal.63.245:6e-09[&&NHX:Sample=rhiztom1:Type=capture:capture_class=c__Alphaproteobacteria:capture_domain=d__Bacteria:capture_family=f__Beijerinckiaceae:capture_genus=g__Methylobacterium:capture_order=o__Rhizobiales:capture_phylum=p__Proteobacteria:capture_species=s__Methylobacterium sp001425465:heptad=MCP-40H],3682ba4d-1ee8-4411-b068-8edb71d197d4_1@MCPsignal.141.269:5e-09[&&NHX:Sample=rhiztom2:Type=capture:capture_class=c__Gammaproteobacteria:capture_domain=d__Bacteria:capture_family=f__Burkholderiaceae:capture_genus=g__Limnobacter:capture_order=o__Burkholderiales:capture_phylum=p__Proteobacteria:capture_species=s__Limnobacter sp902506325:heptad=MCP-44H])0:5e-09[&&NHX:Sample_counter=rhiztom1--1||rhiztom2--1:Type_counter=capture--2:capture_class_counter=c__Alphaproteobacteria--1||c__Gammaproteobacteria--1:capture_domain_counter=d__Bacteria--2:capture_family_counter=f__Beijerinckiaceae--1||f__Burkholderiaceae--1:capture_genus_counter=g__Limnobacter--1||g__Methylobacterium--1:capture_order_counter=o__Burkholderiales--1||o__Rhizobiales--1:capture_phylum_counter=p__Proteobacteria--2:capture_species_counter=s__Limnobacter sp902506325--1||s__Methylobacterium sp001425465--1:gtdb_class_counter=:gtdb_domain_counter=:gtdb_family_counter=:gtdb_genus_counter=:gtdb_order_counter=:gtdb_phylum_counter=:gtdb_species_counter=:heptad_counter=MCP-40H--1||MCP-44H--1:lbd_counter=:name=N343387:ref_name_counter=])0.825:0.00400305[&&NHX:Sample_counter=rhiztom1--7||rhiztom2--1:Type_counter=capture--8:besthit_avg=90.6:besthit_max=90.6:besthit_min=90.6:besthit_std=0:besthit_sum=90.6:bitscore_avg=255.0:bitscore_max=255.0:bitscore_min=255.0:bitscore_std=0:bitscore_sum=255.0:capture_class_counter=c__Alphaproteobacteria--1||c__Bdellovibrionia--1||c__Deinococci--2||c__Gammaproteobacteria--4:capture_domain_counter=d__Bacteria--8:capture_family_counter=f__Bdellovibrionaceae--1||f__Beijerinckiaceae--1||f__Burkholderiaceae--3||f__Deinococcaceae--2||f__Thiobacillaceae--1:capture_genus_counter=g__Bdellovibrio--1||g__Caballeronia--2||g__Deinococcus--2||g__Limnobacter--1||g__Methylobacterium--1||g__Thiobacillus--1:capture_order_counter=o__Bdellovibrionales--1||o__Burkholderiales--4||o__Deinococcales--2||o__Rhizobiales--1:capture_phylum_counter=p__Bdellovibrionota--1||p__Deinococcota--2||p__Proteobacteria--5:capture_species_counter=s__Bdellovibrio bacteriovorus_F--1||s__Caballeronia calidae--2||s__Deinococcus radiodurans--2||s__Limnobacter sp902506325--1||s__Methylobacterium sp001425465--1||s__Thiobacillus denitrificans_A--1:evalue_avg=1.29e-87:evalue_max=1.29e-87:evalue_min=1.29e-87:evalue_std=0:evalue_sum=1.29e-87:gapopen_avg=1.0:gapopen_max=1.0:gapopen_min=1.0:gapopen_std=0:gapopen_sum=1.0:gtdb_class_counter=:gtdb_domain_counter=:gtdb_family_counter=:gtdb_genus_counter=:gtdb_order_counter=:gtdb_phylum_counter=:gtdb_species_counter=:heptad_counter=MCP-40H--1||MCP-44H--7:lbd_counter=:length_avg=160.0:length_max=160.0:length_min=160.0:length_std=0:length_sum=160.0:mismatch_avg=12.0:mismatch_max=12.0:mismatch_min=12.0:mismatch_std=0:mismatch_sum=12.0:name=N343388:qcovhsp_avg=96.4:qcovhsp_max=96.4:qcovhsp_min=96.4:qcovhsp_std=0:qcovhsp_sum=96.4:qend_avg=166.0:qend_max=166.0:qend_min=166.0:qend_std=0:qend_sum=166.0:qstart_avg=7.0:qstart_max=7.0:qstart_min=7.0:qstart_std=0:qstart_sum=7.0:ref_name_counter=GB_GCA_016124855.1_protein.faa_WGMX01000013.1_131@PF00015_full_PFAM.216.398--1:scovhsp_avg=86.3:scovhsp_max=86.3:scovhsp_min=86.3:scovhsp_std=0:scovhsp_sum=86.3:send_avg=159.0:send_max=159.0:send_min=159.0:send_std=0:send_sum=159.0:sstart_avg=3.0:sstart_max=3.0:sstart_min=3.0:sstart_std=0:sstart_sum=3.0])0:6e-09[&&NHX:Sample_counter=rhizpot1--1||rhiztom1--15||rhiztom2--2||rhiztom3--1:Type_counter=GTDB--1||capture--19:besthit_avg=93.375:besthit_max=94.8:besthit_min=90.6:besthit_std=1.3477494468292592:besthit_sum=747.0:bitscore_avg=233.5:bitscore_max=262.0:bitscore_min=185.0:bitscore_std=31.627293818563015:bitscore_sum=1868.0:capture_class_counter=c__Alphaproteobacteria--6||c__Anaerolineae--1||c__Bdellovibrionia--1||c__Deinococci--4||c__Gammaproteobacteria--7:capture_domain_counter=d__Bacteria--19:capture_family_counter=f__Anaerolineaceae--1||f__Bdellovibrionaceae--1||f__Beijerinckiaceae--4||f__Burkholderiaceae--4||f__Deinococcaceae--4||f__Enterobacteriaceae--1||f__Rhodobacteraceae--1||f__Thiobacillaceae--2||f__Xanthobacteraceae--1:capture_genus_counter=g__Bdellovibrio--1||g__Caballeronia--3||g__Ch10--1||g__Deinococcus--4||g__Limnobacter--1||g__Methylobacterium--4||g__Phytobacter--1||g__Pseudolabrys--1||g__Thalassobius--1||g__Thiobacillus--2:capture_order_counter=o__Anaerolineales--1||o__Bdellovibrionales--1||o__Burkholderiales--6||o__Deinococcales--4||o__Enterobacterales--1||o__Rhizobiales--5||o__Rhodobacterales--1:capture_phylum_counter=p__Bdellovibrionota--1||p__Chloroflexota--1||p__Deinococcota--4||p__Proteobacteria--13:capture_species_counter=s__Bdellovibrio bacteriovorus_F--1||s__Caballeronia calidae--3||s__Ch10 sp013178295--1||s__Deinococcus radiodurans--4||s__Limnobacter sp902506325--1||s__Methylobacterium sp001425465--4||s__Phytobacter massiliensis--1||s__Pseudolabrys sp018242205--1||s__Thalassobius gelatinovorus--1||s__Thiobacillus denitrificans_A--2:evalue_avg=1.0726000000002925e-61:evalue_max=8.57e-61:evalue_min=2.91e-90:evalue_std=3.029409432310316e-61:evalue_sum=8.58080000000234e-61:gapopen_avg=0.375:gapopen_max=1.0:gapopen_min=0.0:gapopen_std=0.5175491695067657:gapopen_sum=3.0:gtdb_class_counter=c__Anaerolineae--1:gtdb_domain_counter=d__Bacteria--1:gtdb_family_counter=f__A4b--1:gtdb_genus_counter=g__GCA-2702065--1:gtdb_order_counter=o__Aggregatilineales--1:gtdb_phylum_counter=p__Chloroflexota--1:gtdb_species_counter=s__GCA-2702065 sp002702065--1:heptad_counter=MCP-40H--5||MCP-44H--15:lbd_counter=:lca_tree=s__GCA-2702065 sp002702065:length_avg=139.5:length_max=160.0:length_min=106.0:length_std=21.21993671728816:length_sum=1116.0:mismatch_avg=8.75:mismatch_max=12.0:mismatch_min=6.0:mismatch_std=2.052872551885702:mismatch_sum=70.0:name=N343389:qcovhsp_avg=98.8375:qcovhsp_max=100.0:qcovhsp_min=95.8:qcovhsp_std=1.7303488500464703:qcovhsp_sum=790.7:qend_avg=141.25:qend_max=166.0:qend_min=107.0:qend_std=22.84575609229363:qend_sum=1130.0:qstart_avg=2.875:qstart_max=8.0:qstart_min=1.0:qstart_std=2.9001231500945415:qstart_sum=23.0:ref_name_counter=GB_GCA_016124855.1_protein.faa_WGMX01000013.1_131@PF00015_full_PFAM.216.398--8:scovhsp_avg=76.375:scovhsp_max=87.9:scovhsp_min=58.2:scovhsp_std=11.401973513387933:scovhsp_sum=611.0:send_avg=161.625:send_max=162.0:send_min=159.0:send_std=1.0606601717798212:send_sum=1293.0:sstart_avg=23.625:sstart_max=57.0:sstart_min=3.0:sstart_std=21.111523596638605:sstart_sum=189.0],6f60cae4-b20f-4ee6-bc75-909340114708_6@MCPsignal.23.133:0.0141368[&&NHX:Sample=rhiztom1:Type=capture:besthit=92.7:bitscore=185.0:capture_class=c__Alphaproteobacteria:capture_domain=d__Bacteria:capture_family=f__Rhodospirillaceae:capture_genus=g__Insolitispirillum:capture_order=o__Rhodospirillales:capture_phylum=p__Proteobacteria:capture_species=s__Insolitispirillum peregrinum:evalue=9.69e-61:gapopen=0.0:heptad=MCP-44H:length=110.0:mismatch=8.0:qcovhsp=100.0:qend=110.0:qstart=1.0:ref_name=GB_GCA_016124855.1_protein.faa_WGMX01000013.1_131@PF00015_full_PFAM.216.398:scovhsp=60.4:send=162.0:sstart=53.0])0:6e-09[&&NHX:Sample_counter=rhizpot1--1||rhiztom1--16||rhiztom2--2||rhiztom3--1:Type_counter=GTDB--1||capture--20:besthit_avg=93.3:besthit_max=94.8:besthit_min=90.6:besthit_std=1.2806248474865705:besthit_sum=839.6999999999999:bitscore_avg=228.11111111111111:bitscore_max=262.0:bitscore_min=185.0:bitscore_std=33.713663567033336:bitscore_sum=2053.0:capture_class_counter=c__Alphaproteobacteria--7||c__Anaerolineae--1||c__Bdellovibrionia--1||c__Deinococci--4||c__Gammaproteobacteria--7:capture_domain_counter=d__Bacteria--20:capture_family_counter=f__Anaerolineaceae--1||f__Bdellovibrionaceae--1||f__Beijerinckiaceae--4||f__Burkholderiaceae--4||f__Deinococcaceae--4||f__Enterobacteriaceae--1||f__Rhodobacteraceae--1||f__Rhodospirillaceae--1||f__Thiobacillaceae--2||f__Xanthobacteraceae--1:capture_genus_counter=g__Bdellovibrio--1||g__Caballeronia--3||g__Ch10--1||g__Deinococcus--4||g__Insolitispirillum--1||g__Limnobacter--1||g__Methylobacterium--4||g__Phytobacter--1||g__Pseudolabrys--1||g__Thalassobius--1||g__Thiobacillus--2:capture_order_counter=o__Anaerolineales--1||o__Bdellovibrionales--1||o__Burkholderiales--6||o__Deinococcales--4||o__Enterobacterales--1||o__Rhizobiales--5||o__Rhodobacterales--1||o__Rhodospirillales--1:capture_phylum_counter=p__Bdellovibrionota--1||p__Chloroflexota--1||p__Deinococcota--4||p__Proteobacteria--14:capture_species_counter=s__Bdellovibrio bacteriovorus_F--1||s__Caballeronia calidae--3||s__Ch10 sp013178295--1||s__Deinococcus radiodurans--4||s__Insolitispirillum peregrinum--1||s__Limnobacter sp902506325--1||s__Methylobacterium sp001425465--4||s__Phytobacter massiliensis--1||s__Pseudolabrys sp018242205--1||s__Thalassobius gelatinovorus--1||s__Thiobacillus denitrificans_A--2:evalue_avg=2.030088888889149e-61:evalue_max=9.69e-61:evalue_min=2.91e-90:evalue_std=4.03499951314866e-61:evalue_sum=1.827080000000234e-60:gapopen_avg=0.3333333333333333:gapopen_max=1.0:gapopen_min=0.0:gapopen_std=0.5:gapopen_sum=3.0:gtdb_class_counter=c__Anaerolineae--1:gtdb_domain_counter=d__Bacteria--1:gtdb_family_counter=f__A4b--1:gtdb_genus_counter=g__GCA-2702065--1:gtdb_order_counter=o__Aggregatilineales--1:gtdb_phylum_counter=p__Chloroflexota--1:gtdb_species_counter=s__GCA-2702065 sp002702065--1:heptad_counter=MCP-40H--5||MCP-44H--16:lbd_counter=:lca_tree=s__GCA-2702065 sp002702065:length_avg=136.22222222222223:length_max=160.0:length_min=106.0:length_std=22.151623968559157:length_sum=1226.0:mismatch_avg=8.666666666666666:mismatch_max=12.0:mismatch_min=6.0:mismatch_std=1.9364916731037085:mismatch_sum=78.0:name=N343391:qcovhsp_avg=98.96666666666667:qcovhsp_max=100.0:qcovhsp_min=95.8:qcovhsp_std=1.6643316977093237:qcovhsp_sum=890.7:qend_avg=137.77777777777777:qend_max=166.0:qend_min=107.0:qend_std=23.773818465792246:qend_sum=1240.0:qstart_avg=2.6666666666666665:qstart_max=8.0:qstart_min=1.0:qstart_std=2.783882181415011:qstart_sum=24.0:ref_name_counter=GB_GCA_016124855.1_protein.faa_WGMX01000013.1_131@PF00015_full_PFAM.216.398--9:scovhsp_avg=74.59999999999998:scovhsp_max=87.9:scovhsp_min=58.2:scovhsp_std=11.920989891783316:scovhsp_sum=671.3999999999999:send_avg=161.66666666666666:send_max=162.0:send_min=159.0:send_std=1.0:send_sum=1455.0:sstart_avg=26.88888888888889:sstart_max=57.0:sstart_min=3.0:sstart_std=22.042257395990802:sstart_sum=242.0],587380f5-7298-4966-8acb-b629b53c4818_6@MCPsignal.235.309:5e-09[&&NHX:Sample=rhiztom1:Type=capture:capture_class=c__Alphaproteobacteria:capture_domain=d__Bacteria:capture_family=f__Rhizobiaceae:capture_genus=g__Rhizobium:capture_order=o__Rhizobiales:capture_phylum=p__Proteobacteria:capture_species=s__Rhizobium sp900468805:heptad=MCP-44H])0.344:5e-09[&&NHX:Sample_counter=rhizpot1--1||rhiztom1--17||rhiztom2--2||rhiztom3--1:Type_counter=GTDB--1||capture--21:besthit_avg=93.3:besthit_max=94.8:besthit_min=90.6:besthit_std=1.2806248474865705:besthit_sum=839.6999999999999:bitscore_avg=228.11111111111111:bitscore_max=262.0:bitscore_min=185.0:bitscore_std=33.713663567033336:bitscore_sum=2053.0:capture_class_counter=c__Alphaproteobacteria--8||c__Anaerolineae--1||c__Bdellovibrionia--1||c__Deinococci--4||c__Gammaproteobacteria--7:capture_domain_counter=d__Bacteria--21:capture_family_counter=f__Anaerolineaceae--1||f__Bdellovibrionaceae--1||f__Beijerinckiaceae--4||f__Burkholderiaceae--4||f__Deinococcaceae--4||f__Enterobacteriaceae--1||f__Rhizobiaceae--1||f__Rhodobacteraceae--1||f__Rhodospirillaceae--1||f__Thiobacillaceae--2||f__Xanthobacteraceae--1:capture_genus_counter=g__Bdellovibrio--1||g__Caballeronia--3||g__Ch10--1||g__Deinococcus--4||g__Insolitispirillum--1||g__Limnobacter--1||g__Methylobacterium--4||g__Phytobacter--1||g__Pseudolabrys--1||g__Rhizobium--1||g__Thalassobius--1||g__Thiobacillus--2:capture_order_counter=o__Anaerolineales--1||o__Bdellovibrionales--1||o__Burkholderiales--6||o__Deinococcales--4||o__Enterobacterales--1||o__Rhizobiales--6||o__Rhodobacterales--1||o__Rhodospirillales--1:capture_phylum_counter=p__Bdellovibrionota--1||p__Chloroflexota--1||p__Deinococcota--4||p__Proteobacteria--15:capture_species_counter=s__Bdellovibrio bacteriovorus_F--1||s__Caballeronia calidae--3||s__Ch10 sp013178295--1||s__Deinococcus radiodurans--4||s__Insolitispirillum peregrinum--1||s__Limnobacter sp902506325--1||s__Methylobacterium sp001425465--4||s__Phytobacter massiliensis--1||s__Pseudolabrys sp018242205--1||s__Rhizobium sp900468805--1||s__Thalassobius gelatinovorus--1||s__Thiobacillus denitrificans_A--2:evalue_avg=2.030088888889149e-61:evalue_max=9.69e-61:evalue_min=2.91e-90:evalue_std=4.03499951314866e-61:evalue_sum=1.827080000000234e-60:gapopen_avg=0.3333333333333333:gapopen_max=1.0:gapopen_min=0.0:gapopen_std=0.5:gapopen_sum=3.0:gtdb_class_counter=c__Anaerolineae--1:gtdb_domain_counter=d__Bacteria--1:gtdb_family_counter=f__A4b--1:gtdb_genus_counter=g__GCA-2702065--1:gtdb_order_counter=o__Aggregatilineales--1:gtdb_phylum_counter=p__Chloroflexota--1:gtdb_species_counter=s__GCA-2702065 sp002702065--1:heptad_counter=MCP-40H--5||MCP-44H--17:lbd_counter=:lca_tree=s__GCA-2702065 sp002702065:length_avg=136.22222222222223:length_max=160.0:length_min=106.0:length_std=22.151623968559157:length_sum=1226.0:mismatch_avg=8.666666666666666:mismatch_max=12.0:mismatch_min=6.0:mismatch_std=1.9364916731037085:mismatch_sum=78.0:name=N343393:qcovhsp_avg=98.96666666666667:qcovhsp_max=100.0:qcovhsp_min=95.8:qcovhsp_std=1.6643316977093237:qcovhsp_sum=890.7:qend_avg=137.77777777777777:qend_max=166.0:qend_min=107.0:qend_std=23.773818465792246:qend_sum=1240.0:qstart_avg=2.6666666666666665:qstart_max=8.0:qstart_min=1.0:qstart_std=2.783882181415011:qstart_sum=24.0:ref_name_counter=GB_GCA_016124855.1_protein.faa_WGMX01000013.1_131@PF00015_full_PFAM.216.398--9:scovhsp_avg=74.59999999999998:scovhsp_max=87.9:scovhsp_min=58.2:scovhsp_std=11.920989891783316:scovhsp_sum=671.3999999999999:send_avg=161.66666666666666:send_max=162.0:send_min=159.0:send_std=1.0:send_sum=1455.0:sstart_avg=26.88888888888889:sstart_max=57.0:sstart_min=3.0:sstart_std=22.042257395990802:sstart_sum=242.0],d939aa69-3768-4127-b3e7-12a64ad6cbc8_5@MCPsignal.26.169:5e-09[&&NHX:Sample=rhiztom1:Type=capture:besthit=94.4:bitscore=243.0:capture_class=c__Gammaproteobacteria:capture_domain=d__Bacteria:capture_family=f__Burkholderiaceae:capture_genus=g__Caballeronia:capture_order=o__Burkholderiales:capture_phylum=p__Proteobacteria:capture_species=s__Caballeronia calidae:evalue=3.82e-83:gapopen=0.0:heptad=MCP-40H:length=143.0:mismatch=8.0:qcovhsp=100.0:qend=143.0:qstart=1.0:ref_name=GB_GCA_016124855.1_protein.faa_WGMX01000013.1_131@PF00015_full_PFAM.216.398:scovhsp=78.6:send=162.0:sstart=20.0])0.467:5e-09[&&NHX:Sample_counter=rhizpot1--1||rhiztom1--18||rhiztom2--2||rhiztom3--1:Type_counter=GTDB--1||capture--22:besthit_avg=93.41:besthit_max=94.8:besthit_min=90.6:besthit_std=1.256494241044415:besthit_sum=934.0999999999999:bitscore_avg=229.6:bitscore_max=262.0:bitscore_min=185.0:bitscore_std=32.13236513064186:bitscore_sum=2296.0:capture_class_counter=c__Alphaproteobacteria--8||c__Anaerolineae--1||c__Bdellovibrionia--1||c__Deinococci--4||c__Gammaproteobacteria--8:capture_domain_counter=d__Bacteria--22:capture_family_counter=f__Anaerolineaceae--1||f__Bdellovibrionaceae--1||f__Beijerinckiaceae--4||f__Burkholderiaceae--5||f__Deinococcaceae--4||f__Enterobacteriaceae--1||f__Rhizobiaceae--1||f__Rhodobacteraceae--1||f__Rhodospirillaceae--1||f__Thiobacillaceae--2||f__Xanthobacteraceae--1:capture_genus_counter=g__Bdellovibrio--1||g__Caballeronia--4||g__Ch10--1||g__Deinococcus--4||g__Insolitispirillum--1||g__Limnobacter--1||g__Methylobacterium--4||g__Phytobacter--1||g__Pseudolabrys--1||g__Rhizobium--1||g__Thalassobius--1||g__Thiobacillus--2:capture_order_counter=o__Anaerolineales--1||o__Bdellovibrionales--1||o__Burkholderiales--7||o__Deinococcales--4||o__Enterobacterales--1||o__Rhizobiales--6||o__Rhodobacterales--1||o__Rhodospirillales--1:capture_phylum_counter=p__Bdellovibrionota--1||p__Chloroflexota--1||p__Deinococcota--4||p__Proteobacteria--16:capture_species_counter=s__Bdellovibrio bacteriovorus_F--1||s__Caballeronia calidae--4||s__Ch10 sp013178295--1||s__Deinococcus radiodurans--4||s__Insolitispirillum peregrinum--1||s__Limnobacter sp902506325--1||s__Methylobacterium sp001425465--4||s__Phytobacter massiliensis--1||s__Pseudolabrys sp018242205--1||s__Rhizobium sp900468805--1||s__Thalassobius gelatinovorus--1||s__Thiobacillus denitrificans_A--2:evalue_avg=1.8270800000002343e-61:evalue_max=9.69e-61:evalue_min=2.91e-90:evalue_std=3.858020554291071e-61:evalue_sum=1.827080000000234e-60:gapopen_avg=0.3:gapopen_max=1.0:gapopen_min=0.0:gapopen_std=0.4830458915396479:gapopen_sum=3.0:gtdb_class_counter=c__Anaerolineae--1:gtdb_domain_counter=d__Bacteria--1:gtdb_family_counter=f__A4b--1:gtdb_genus_counter=g__GCA-2702065--1:gtdb_order_counter=o__Aggregatilineales--1:gtdb_phylum_counter=p__Chloroflexota--1:gtdb_species_counter=s__GCA-2702065 sp002702065--1:heptad_counter=MCP-40H--6||MCP-44H--17:lbd_counter=:lca_tree=s__GCA-2702065 sp002702065:length_avg=136.9:length_max=160.0:length_min=106.0:length_std=20.994443709388126:length_sum=1369.0:mismatch_avg=8.6:mismatch_max=12.0:mismatch_min=6.0:mismatch_std=1.837873166945363:mismatch_sum=86.0:name=N343395:qcovhsp_avg=99.07000000000001:qcovhsp_max=100.0:qcovhsp_min=95.8:qcovhsp_std=1.602810032411826:qcovhsp_sum=990.7:qend_avg=138.3:qend_max=166.0:qend_min=107.0:qend_std=22.474924298475894:qend_sum=1383.0:qstart_avg=2.5:qstart_max=8.0:qstart_min=1.0:qstart_std=2.6770630673681683:qstart_sum=25.0:ref_name_counter=GB_GCA_016124855.1_protein.faa_WGMX01000013.1_131@PF00015_full_PFAM.216.398--10:scovhsp_avg=74.99999999999999:scovhsp_max=87.9:scovhsp_min=58.2:scovhsp_std=11.310172412478954:scovhsp_sum=749.9999999999999:send_avg=161.7:send_max=162.0:send_min=159.0:send_std=0.9486832980505138:send_sum=1617.0:sstart_avg=26.2:sstart_max=57.0:sstart_min=3.0:sstart_std=20.89550722577038:sstart_sum=262.0],(((5d820434-5e12-4a12-a813-88052d242787_1@MCPsignal.184.324:5e-09[&&NHX:Sample=rhiztom1:Type=capture:capture_class=c__Deinococci:capture_domain=d__Bacteria:capture_family=f__Deinococcaceae:capture_genus=g__Deinococcus:capture_order=o__Deinococcales:capture_phylum=p__Deinococcota:capture_species=s__Deinococcus radiodurans:heptad=MCP-44H],cf7ed91d-f6f1-4de8-a576-3ca15a17e844_1@MCPsignal.112.250:0.0173044[&&NHX:Sample=rhiztom1:Type=capture:capture_class=c__Gammaproteobacteria:capture_domain=d__Bacteria:capture_family=f__Burkholderiaceae:capture_genus=g__Limnobacter:capture_order=o__Burkholderiales:capture_phylum=p__Proteobacteria:capture_species=s__Limnobacter sp902506325:heptad=MCP-44H])0:5e-09[&&NHX:Sample_counter=rhiztom1--2:Type_counter=capture--2:capture_class_counter=c__Deinococci--1||c__Gammaproteobacteria--1:capture_domain_counter=d__Bacteria--2:capture_family_counter=f__Burkholderiaceae--1||f__Deinococcaceae--1:capture_genus_counter=g__Deinococcus--1||g__Limnobacter--1:capture_order_counter=o__Burkholderiales--1||o__Deinococcales--1:capture_phylum_counter=p__Deinococcota--1||p__Proteobacteria--1:capture_species_counter=s__Deinococcus radiodurans--1||s__Limnobacter sp902506325--1:gtdb_class_counter=:gtdb_domain_counter=:gtdb_family_counter=:gtdb_genus_counter=:gtdb_order_counter=:gtdb_phylum_counter=:gtdb_species_counter=:heptad_counter=MCP-44H--2:lbd_counter=:name=N343398:ref_name_counter=],09764e81-8dee-4afe-b9bc-63b55632525a_2@MCPsignal.128.252:5e-09[&&NHX:Sample=rhiztom1:Type=capture:capture_class=c__Deinococci:capture_domain=d__Bacteria:capture_family=f__Deinococcaceae:capture_genus=g__Deinococcus:capture_order=o__Deinococcales:capture_phylum=p__Deinococcota:capture_species=s__Deinococcus wulumuqiensis:heptad=MCP-44H])0.483:5e-09[&&NHX:Sample_counter=rhiztom1--3:Type_counter=capture--3:capture_class_counter=c__Deinococci--2||c__Gammaproteobacteria--1:capture_domain_counter=d__Bacteria--3:capture_family_counter=f__Burkholderiaceae--1||f__Deinococcaceae--2:capture_genus_counter=g__Deinococcus--2||g__Limnobacter--1:capture_order_counter=o__Burkholderiales--1||o__Deinococcales--2:capture_phylum_counter=p__Deinococcota--2||p__Proteobacteria--1:capture_species_counter=s__Deinococcus radiodurans--1||s__Deinococcus wulumuqiensis--1||s__Limnobacter sp902506325--1:gtdb_class_counter=:gtdb_domain_counter=:gtdb_family_counter=:gtdb_genus_counter=:gtdb_order_counter=:gtdb_phylum_counter=:gtdb_species_counter=:heptad_counter=MCP-44H--3:lbd_counter=:name=N343400:ref_name_counter=],34d738ae-6f95-4b9f-bf61-c415476cb35f_6@MCPsignal.212.317:5e-09[&&NHX:Sample=rhiztom3:Type=capture:besthit=99.0:bitscore=181.0:capture_class=c__Alphaproteobacteria:capture_domain=d__Bacteria:capture_family=f__Beijerinckiaceae:capture_genus=g__Methylobacterium:capture_order=o__Rhizobiales:capture_phylum=p__Proteobacteria:capture_species=s__Methylobacterium sp001425465:evalue=1.91e-59:gapopen=0.0:heptad=MCP-44H:length=101.0:mismatch=1.0:qcovhsp=96.2:qend=101.0:qstart=1.0:ref_name=GB_GCA_002702065.1_protein.faa_NZXX01000004.1_334@PF00015_full_PFAM.210.393:scovhsp=55.2:send=119.0:sstart=19.0])0.856:5e-09[&&NHX:Sample_counter=rhiztom1--3||rhiztom3--1:Type_counter=capture--4:besthit_avg=99.0:besthit_max=99.0:besthit_min=99.0:besthit_std=0:besthit_sum=99.0:bitscore_avg=181.0:bitscore_max=181.0:bitscore_min=181.0:bitscore_std=0:bitscore_sum=181.0:capture_class_counter=c__Alphaproteobacteria--1||c__Deinococci--2||c__Gammaproteobacteria--1:capture_domain_counter=d__Bacteria--4:capture_family_counter=f__Beijerinckiaceae--1||f__Burkholderiaceae--1||f__Deinococcaceae--2:capture_genus_counter=g__Deinococcus--2||g__Limnobacter--1||g__Methylobacterium--1:capture_order_counter=o__Burkholderiales--1||o__Deinococcales--2||o__Rhizobiales--1:capture_phylum_counter=p__Deinococcota--2||p__Proteobacteria--2:capture_species_counter=s__Deinococcus radiodurans--1||s__Deinococcus wulumuqiensis--1||s__Limnobacter sp902506325--1||s__Methylobacterium sp001425465--1:evalue_avg=1.91e-59:evalue_max=1.91e-59:evalue_min=1.91e-59:evalue_std=0:evalue_sum=1.91e-59:gapopen_avg=0.0:gapopen_max=0.0:gapopen_min=0.0:gapopen_std=0:gapopen_sum=0.0:gtdb_class_counter=:gtdb_domain_counter=:gtdb_family_counter=:gtdb_genus_counter=:gtdb_order_counter=:gtdb_phylum_counter=:gtdb_species_counter=:heptad_counter=MCP-44H--4:lbd_counter=:length_avg=101.0:length_max=101.0:length_min=101.0:length_std=0:length_sum=101.0:mismatch_avg=1.0:mismatch_max=1.0:mismatch_min=1.0:mismatch_std=0:mismatch_sum=1.0:name=N343402:qcovhsp_avg=96.2:qcovhsp_max=96.2:qcovhsp_min=96.2:qcovhsp_std=0:qcovhsp_sum=96.2:qend_avg=101.0:qend_max=101.0:qend_min=101.0:qend_std=0:qend_sum=101.0:qstart_avg=1.0:qstart_max=1.0:qstart_min=1.0:qstart_std=0:qstart_sum=1.0:ref_name_counter=GB_GCA_002702065.1_protein.faa_NZXX01000004.1_334@PF00015_full_PFAM.210.393--1:scovhsp_avg=55.2:scovhsp_max=55.2:scovhsp_min=55.2:scovhsp_std=0:scovhsp_sum=55.2:send_avg=119.0:send_max=119.0:send_min=119.0:send_std=0:send_sum=119.0:sstart_avg=19.0:sstart_max=19.0:sstart_min=19.0:sstart_std=0:sstart_sum=19.0])0:5e-09[&&NHX:Sample_counter=rhizpot1--1||rhiztom1--21||rhiztom2--2||rhiztom3--2:Type_counter=GTDB--1||capture--26:besthit_avg=93.91818181818184:besthit_max=99.0:besthit_min=90.6:besthit_std=2.0643731163809425:besthit_sum=1033.1000000000001:bitscore_avg=225.1818181818182:bitscore_max=262.0:bitscore_min=181.0:bitscore_std=33.822531489580086:bitscore_sum=2477.0:capture_class_counter=c__Alphaproteobacteria--9||c__Anaerolineae--1||c__Bdellovibrionia--1||c__Deinococci--6||c__Gammaproteobacteria--9:capture_domain_counter=d__Bacteria--26:capture_family_counter=f__Anaerolineaceae--1||f__Bdellovibrionaceae--1||f__Beijerinckiaceae--5||f__Burkholderiaceae--6||f__Deinococcaceae--6||f__Enterobacteriaceae--1||f__Rhizobiaceae--1||f__Rhodobacteraceae--1||f__Rhodospirillaceae--1||f__Thiobacillaceae--2||f__Xanthobacteraceae--1:capture_genus_counter=g__Bdellovibrio--1||g__Caballeronia--4||g__Ch10--1||g__Deinococcus--6||g__Insolitispirillum--1||g__Limnobacter--2||g__Methylobacterium--5||g__Phytobacter--1||g__Pseudolabrys--1||g__Rhizobium--1||g__Thalassobius--1||g__Thiobacillus--2:capture_order_counter=o__Anaerolineales--1||o__Bdellovibrionales--1||o__Burkholderiales--8||o__Deinococcales--6||o__Enterobacterales--1||o__Rhizobiales--7||o__Rhodobacterales--1||o__Rhodospirillales--1:capture_phylum_counter=p__Bdellovibrionota--1||p__Chloroflexota--1||p__Deinococcota--6||p__Proteobacteria--18:capture_species_counter=s__Bdellovibrio bacteriovorus_F--1||s__Caballeronia calidae--4||s__Ch10 sp013178295--1||s__Deinococcus radiodurans--5||s__Deinococcus wulumuqiensis--1||s__Insolitispirillum peregrinum--1||s__Limnobacter sp902506325--2||s__Methylobacterium sp001425465--5||s__Phytobacter massiliensis--1||s__Pseudolabrys sp018242205--1||s__Rhizobium sp900468805--1||s__Thalassobius gelatinovorus--1||s__Thiobacillus denitrificans_A--2:evalue_avg=1.9024618181818397e-60:evalue_max=1.91e-59:evalue_min=2.91e-90:evalue_std=5.715509080566339e-60:evalue_sum=2.092708000000024e-59:gapopen_avg=0.2727272727272727:gapopen_max=1.0:gapopen_min=0.0:gapopen_std=0.46709936649691375:gapopen_sum=3.0:gtdb_class_counter=c__Anaerolineae--1:gtdb_domain_counter=d__Bacteria--1:gtdb_family_counter=f__A4b--1:gtdb_genus_counter=g__GCA-2702065--1:gtdb_order_counter=o__Aggregatilineales--1:gtdb_phylum_counter=p__Chloroflexota--1:gtdb_species_counter=s__GCA-2702065 sp002702065--1:heptad_counter=MCP-40H--6||MCP-44H--21:lbd_counter=:lca_tree=s__GCA-2702065 sp002702065:length_avg=133.63636363636363:length_max=160.0:length_min=101.0:length_std=22.668360008049667:length_sum=1470.0:mismatch_avg=7.909090909090909:mismatch_max=12.0:mismatch_min=1.0:mismatch_std=2.879393875611514:mismatch_sum=87.0:name=N343403:qcovhsp_avg=98.8090909090909:qcovhsp_max=100.0:qcovhsp_min=95.8:qcovhsp_std=1.7495453954982387:qcovhsp_sum=1086.8999999999999:qend_avg=134.9090909090909:qend_max=166.0:qend_min=101.0:qend_std=24.105827284930697:qend_sum=1484.0:qstart_avg=2.3636363636363638:qstart_max=8.0:qstart_min=1.0:qstart_std=2.5796405669289384:qstart_sum=26.0:ref_name_counter=GB_GCA_002702065.1_protein.faa_NZXX01000004.1_334@PF00015_full_PFAM.210.393--1||GB_GCA_016124855.1_protein.faa_WGMX01000013.1_131@PF00015_full_PFAM.216.398--10:scovhsp_avg=73.19999999999999:scovhsp_max=87.9:scovhsp_min=55.2:scovhsp_std=12.278762152595023:scovhsp_sum=805.1999999999999:send_avg=157.8181818181818:send_max=162.0:send_min=119.0:send_std=12.905953523999548:send_sum=1736.0:sstart_avg=25.545454545454547:sstart_max=57.0:sstart_min=3.0:sstart_std=19.941733306629274:sstart_sum=281.0],(((((((44f9fad1-b6c2-42f1-bf78-7dabc8e9de06_3@MCPsignal.343.525:0[&&NHX:Sample=rhiztom1:Type=capture:capture_class=c__Alphaproteobacteria:capture_domain=d__Bacteria:capture_family=f__Beijerinckiaceae:capture_genus=g__Methylobacterium:capture_order=o__Rhizobiales:capture_phylum=p__Proteobacteria:capture_species=s__Methylobacterium sp001425465:heptad=MCP-40H],22094762-e1a0-4e54-b3cd-e5c728e39d46_5@MCPsignal.125.307:0[&&NHX:Sample=rhiztom1:Type=capture:capture_class=c__Gammaproteobacteria:capture_domain=d__Bacteria:capture_family=f__Burkholderiaceae:capture_genus=g__Limnobacter:capture_order=o__Burkholderiales:capture_phylum=p__Proteobacteria:capture_species=s__Limnobacter sp902506325:heptad=MCP-40H])0:0[&&NHX:Sample_counter=rhiztom1--2:Type_counter=capture--2:capture_class_counter=c__Alphaproteobacteria--1||c__Gammaproteobacteria--1:capture_domain_counter=d__Bacteria--2:capture_family_counter=f__Beijerinckiaceae--1||f__Burkholderiaceae--1:capture_genus_counter=g__Limnobacter--1||g__Methylobacterium--1:capture_order_counter=o__Burkholderiales--1||o__Rhizobiales--1:capture_phylum_counter=p__Proteobacteria--2:capture_species_counter=s__Limnobacter sp902506325--1||s__Methylobacterium sp001425465--1:gtdb_class_counter=:gtdb_domain_counter=:gtdb_family_counter=:gtdb_genus_counter=:gtdb_order_counter=:gtdb_phylum_counter=:gtdb_species_counter=:heptad_counter=MCP-40H--2:lbd_counter=:name=N343406:ref_name_counter=],34effb82-7c32-4497-96e8-50551b835cb4_1@MCPsignal.150.332:0[&&NHX:Sample=rhiztom1:Type=capture:capture_class=c__Deinococci:capture_domain=d__Bacteria:capture_family=f__Deinococcaceae:capture_genus=g__Deinococcus:capture_order=o__Deinococcales:capture_phylum=p__Deinococcota:capture_species=s__Deinococcus radiodurans:heptad=MCP-40H])0:0[&&NHX:Sample_counter=rhiztom1--3:Type_counter=capture--3:capture_class_counter=c__Alphaproteobacteria--1||c__Deinococci--1||c__Gammaproteobacteria--1:capture_domain_counter=d__Bacteria--3:capture_family_counter=f__Beijerinckiaceae--1||f__Burkholderiaceae--1||f__Deinococcaceae--1:capture_genus_counter=g__Deinococcus--1||g__Limnobacter--1||g__Methylobacterium--1:capture_order_counter=o__Burkholderiales--1||o__Deinococcales--1||o__Rhizobiales--1:capture_phylum_counter=p__Deinococcota--1||p__Proteobacteria--2:capture_species_counter=s__Deinococcus radiodurans--1||s__Limnobacter sp902506325--1||s__Methylobacterium sp001425465--1:gtdb_class_counter=:gtdb_domain_counter=:gtdb_family_counter=:gtdb_genus_counter=:gtdb_order_counter=:gtdb_phylum_counter=:gtdb_species_counter=:heptad_counter=MCP-40H--3:lbd_counter=:name=N343408:ref_name_counter=],95625e55-3e07-41b1-9ed5-a06172f91fa5_6@MCPsignal.296.478:0[&&NHX:Sample=rhiztom1:Type=capture:capture_class=c__Deinococci:capture_domain=d__Bacteria:capture_family=f__Deinococcaceae:capture_genus=g__Deinococcus:capture_order=o__Deinococcales:capture_phylum=p__Deinococcota:capture_species=s__Deinococcus radiodurans:heptad=MCP-40H])0:0[&&NHX:Sample_counter=rhiztom1--4:Type_counter=capture--4:capture_class_counter=c__Alphaproteobacteria--1||c__Deinococci--2||c__Gammaproteobacteria--1:capture_domain_counter=d__Bacteria--4:capture_family_counter=f__Beijerinckiaceae--1||f__Burkholderiaceae--1||f__Deinococcaceae--2:capture_genus_counter=g__Deinococcus--2||g__Limnobacter--1||g__Methylobacterium--1:capture_order_counter=o__Burkholderiales--1||o__Deinococcales--2||o__Rhizobiales--1:capture_phylum_counter=p__Deinococcota--2||p__Proteobacteria--2:capture_species_counter=s__Deinococcus radiodurans--2||s__Limnobacter sp902506325--1||s__Methylobacterium sp001425465--1:gtdb_class_counter=:gtdb_domain_counter=:gtdb_family_counter=:gtdb_genus_counter=:gtdb_order_counter=:gtdb_phylum_counter=:gtdb_species_counter=:heptad_counter=MCP-40H--4:lbd_counter=:name=N343410:ref_name_counter=],053ceb0d-0df5-448f-b6b2-66c77c86dc0b_5@MCPsignal.61.243:0[&&NHX:Sample=rhiztom1:Type=capture:capture_class=c__Gammaproteobacteria:capture_domain=d__Bacteria:capture_family=f__Burkholderiaceae:capture_genus=g__Limnobacter:capture_order=o__Burkholderiales:capture_phylum=p__Proteobacteria:capture_species=s__Limnobacter sp902506325:heptad=MCP-40H])0:0[&&NHX:Sample_counter=rhiztom1--5:Type_counter=capture--5:capture_class_counter=c__Alphaproteobacteria--1||c__Deinococci--2||c__Gammaproteobacteria--2:capture_domain_counter=d__Bacteria--5:capture_family_counter=f__Beijerinckiaceae--1||f__Burkholderiaceae--2||f__Deinococcaceae--2:capture_genus_counter=g__Deinococcus--2||g__Limnobacter--2||g__Methylobacterium--1:capture_order_counter=o__Burkholderiales--2||o__Deinococcales--2||o__Rhizobiales--1:capture_phylum_counter=p__Deinococcota--2||p__Proteobacteria--3:capture_species_counter=s__Deinococcus radiodurans--2||s__Limnobacter sp902506325--2||s__Methylobacterium sp001425465--1:gtdb_class_counter=:gtdb_domain_counter=:gtdb_family_counter=:gtdb_genus_counter=:gtdb_order_counter=:gtdb_phylum_counter=:gtdb_species_counter=:heptad_counter=MCP-40H--5:lbd_counter=:name=N343412:ref_name_counter=],a0f10e80-d218-43c5-9eff-2f0e8e55a6c0_4@MCPsignal.80.262:0[&&NHX:Sample=rhiztom1:Type=capture:capture_class=c__Alphaproteobacteria:capture_domain=d__Bacteria:capture_family=f__Beijerinckiaceae:capture_genus=g__Methylobacterium:capture_order=o__Rhizobiales:capture_phylum=p__Proteobacteria:capture_species=s__Methylobacterium sp001425465:heptad=MCP-40H])0:0[&&NHX:Sample_counter=rhiztom1--6:Type_counter=capture--6:capture_class_counter=c__Alphaproteobacteria--2||c__Deinococci--2||c__Gammaproteobacteria--2:capture_domain_counter=d__Bacteria--6:capture_family_counter=f__Beijerinckiaceae--2||f__Burkholderiaceae--2||f__Deinococcaceae--2:capture_genus_counter=g__Deinococcus--2||g__Limnobacter--2||g__Methylobacterium--2:capture_order_counter=o__Burkholderiales--2||o__Deinococcales--2||o__Rhizobiales--2:capture_phylum_counter=p__Deinococcota--2||p__Proteobacteria--4:capture_species_counter=s__Deinococcus radiodurans--2||s__Limnobacter sp902506325--2||s__Methylobacterium sp001425465--2:gtdb_class_counter=:gtdb_domain_counter=:gtdb_family_counter=:gtdb_genus_counter=:gtdb_order_counter=:gtdb_phylum_counter=:gtdb_species_counter=:heptad_counter=MCP-40H--6:lbd_counter=:name=N343414:ref_name_counter=],831170cc-0c72-42d9-acc9-0a847578c83c_5@MCPsignal.123.305:0[&&NHX:Sample=rhiztom1:Type=capture:capture_class=c__Alphaproteobacteria:capture_domain=d__Bacteria:capture_family=f__Beijerinckiaceae:capture_genus=g__Methylobacterium:capture_order=o__Rhizobiales:capture_phylum=p__Proteobacteria:capture_species=s__Methylobacterium sp001425465:heptad=MCP-40H])0:0[&&NHX:Sample_counter=rhiztom1--7:Type_counter=capture--7:capture_class_counter=c__Alphaproteobacteria--3||c__Deinococci--2||c__Gammaproteobacteria--2:capture_domain_counter=d__Bacteria--7:capture_family_counter=f__Beijerinckiaceae--3||f__Burkholderiaceae--2||f__Deinococcaceae--2:capture_genus_counter=g__Deinococcus--2||g__Limnobacter--2||g__Methylobacterium--3:capture_order_counter=o__Burkholderiales--2||o__Deinococcales--2||o__Rhizobiales--3:capture_phylum_counter=p__Deinococcota--2||p__Proteobacteria--5:capture_species_counter=s__Deinococcus radiodurans--2||s__Limnobacter sp902506325--2||s__Methylobacterium sp001425465--3:gtdb_class_counter=:gtdb_domain_counter=:gtdb_family_counter=:gtdb_genus_counter=:gtdb_order_counter=:gtdb_phylum_counter=:gtdb_species_counter=:heptad_counter=MCP-40H--7:lbd_counter=:name=N343416:ref_name_counter=],4fd922c3-5411-488a-a743-cac3161c35db_3@MCPsignal.349.531:0[&&NHX:Sample=rhiztom2:Type=capture:capture_class=c__Deinococci:capture_domain=d__Bacteria:capture_family=f__Deinococcaceae:capture_genus=g__Deinococcus:capture_order=o__Deinococcales:capture_phylum=p__Deinococcota:capture_species=s__Deinococcus radiodurans:heptad=MCP-40H]):5e-09[&&NHX:Sample_counter=rhiztom1--7||rhiztom2--1:Type_counter=capture--8:capture_class_counter=c__Alphaproteobacteria--3||c__Deinococci--3||c__Gammaproteobacteria--2:capture_domain_counter=d__Bacteria--8:capture_family_counter=f__Beijerinckiaceae--3||f__Burkholderiaceae--2||f__Deinococcaceae--3:capture_genus_counter=g__Deinococcus--3||g__Limnobacter--2||g__Methylobacterium--3:capture_order_counter=o__Burkholderiales--2||o__Deinococcales--3||o__Rhizobiales--3:capture_phylum_counter=p__Deinococcota--3||p__Proteobacteria--5:capture_species_counter=s__Deinococcus radiodurans--3||s__Limnobacter sp902506325--2||s__Methylobacterium sp001425465--3:gtdb_class_counter=:gtdb_domain_counter=:gtdb_family_counter=:gtdb_genus_counter=:gtdb_order_counter=:gtdb_phylum_counter=:gtdb_species_counter=:heptad_counter=MCP-40H--8:lbd_counter=:name=N343418:ref_name_counter=])0.468:6e-09[&&NHX:Sample_counter=rhizpot1--1||rhiztom1--28||rhiztom2--3||rhiztom3--2:Type_counter=GTDB--1||capture--34:besthit_avg=93.91818181818184:besthit_max=99.0:besthit_min=90.6:besthit_std=2.0643731163809425:besthit_sum=1033.1000000000001:bitscore_avg=225.1818181818182:bitscore_max=262.0:bitscore_min=181.0:bitscore_std=33.822531489580086:bitscore_sum=2477.0:capture_class_counter=c__Alphaproteobacteria--12||c__Anaerolineae--1||c__Bdellovibrionia--1||c__Deinococci--9||c__Gammaproteobacteria--11:capture_domain_counter=d__Bacteria--34:capture_family_counter=f__Anaerolineaceae--1||f__Bdellovibrionaceae--1||f__Beijerinckiaceae--8||f__Burkholderiaceae--8||f__Deinococcaceae--9||f__Enterobacteriaceae--1||f__Rhizobiaceae--1||f__Rhodobacteraceae--1||f__Rhodospirillaceae--1||f__Thiobacillaceae--2||f__Xanthobacteraceae--1:capture_genus_counter=g__Bdellovibrio--1||g__Caballeronia--4||g__Ch10--1||g__Deinococcus--9||g__Insolitispirillum--1||g__Limnobacter--4||g__Methylobacterium--8||g__Phytobacter--1||g__Pseudolabrys--1||g__Rhizobium--1||g__Thalassobius--1||g__Thiobacillus--2:capture_order_counter=o__Anaerolineales--1||o__Bdellovibrionales--1||o__Burkholderiales--10||o__Deinococcales--9||o__Enterobacterales--1||o__Rhizobiales--10||o__Rhodobacterales--1||o__Rhodospirillales--1:capture_phylum_counter=p__Bdellovibrionota--1||p__Chloroflexota--1||p__Deinococcota--9||p__Proteobacteria--23:capture_species_counter=s__Bdellovibrio bacteriovorus_F--1||s__Caballeronia calidae--4||s__Ch10 sp013178295--1||s__Deinococcus radiodurans--8||s__Deinococcus wulumuqiensis--1||s__Insolitispirillum peregrinum--1||s__Limnobacter sp902506325--4||s__Methylobacterium sp001425465--8||s__Phytobacter massiliensis--1||s__Pseudolabrys sp018242205--1||s__Rhizobium sp900468805--1||s__Thalassobius gelatinovorus--1||s__Thiobacillus denitrificans_A--2:evalue_avg=1.9024618181818397e-60:evalue_max=1.91e-59:evalue_min=2.91e-90:evalue_std=5.715509080566339e-60:evalue_sum=2.092708000000024e-59:gapopen_avg=0.2727272727272727:gapopen_max=1.0:gapopen_min=0.0:gapopen_std=0.46709936649691375:gapopen_sum=3.0:gtdb_class_counter=c__Anaerolineae--1:gtdb_domain_counter=d__Bacteria--1:gtdb_family_counter=f__A4b--1:gtdb_genus_counter=g__GCA-2702065--1:gtdb_order_counter=o__Aggregatilineales--1:gtdb_phylum_counter=p__Chloroflexota--1:gtdb_species_counter=s__GCA-2702065 sp002702065--1:heptad_counter=MCP-40H--14||MCP-44H--21:lbd_counter=:lca_tree=s__GCA-2702065 sp002702065:length_avg=133.63636363636363:length_max=160.0:length_min=101.0:length_std=22.668360008049667:length_sum=1470.0:mismatch_avg=7.909090909090909:mismatch_max=12.0:mismatch_min=1.0:mismatch_std=2.879393875611514:mismatch_sum=87.0:name=N343419:qcovhsp_avg=98.8090909090909:qcovhsp_max=100.0:qcovhsp_min=95.8:qcovhsp_std=1.7495453954982387:qcovhsp_sum=1086.8999999999999:qend_avg=134.9090909090909:qend_max=166.0:qend_min=101.0:qend_std=24.105827284930697:qend_sum=1484.0:qstart_avg=2.3636363636363638:qstart_max=8.0:qstart_min=1.0:qstart_std=2.5796405669289384:qstart_sum=26.0:ref_name_counter=GB_GCA_002702065.1_protein.faa_NZXX01000004.1_334@PF00015_full_PFAM.210.393--1||GB_GCA_016124855.1_protein.faa_WGMX01000013.1_131@PF00015_full_PFAM.216.398--10:scovhsp_avg=73.19999999999999:scovhsp_max=87.9:scovhsp_min=55.2:scovhsp_std=12.278762152595023:scovhsp_sum=805.1999999999999:send_avg=157.8181818181818:send_max=162.0:send_min=119.0:send_std=12.905953523999548:send_sum=1736.0:sstart_avg=25.545454545454547:sstart_max=57.0:sstart_min=3.0:sstart_std=19.941733306629274:sstart_sum=281.0])0:5e-09[&&NHX:Sample_counter=rhizpot1--1||rhiztom1--32||rhiztom2--3||rhiztom3--2:Type_counter=GTDB--1||capture--38:besthit_avg=93.6846153846154:besthit_max=99.0:besthit_min=90.6:besthit_std=1.9957647464260229:besthit_sum=1217.9:bitscore_avg=226.92307692307693:bitscore_max=262.0:bitscore_min=181.0:bitscore_std=31.723969745450464:bitscore_sum=2950.0:capture_class_counter=c__Alphaproteobacteria--12||c__Anaerolineae--1||c__Bdellovibrionia--1||c__Deinococci--10||c__Gammaproteobacteria--14:capture_domain_counter=d__Bacteria--38:capture_family_counter=f__Anaerolineaceae--1||f__Bdellovibrionaceae--1||f__Beijerinckiaceae--8||f__Burkholderiaceae--8||f__Deinococcaceae--10||f__Enterobacteriaceae--1||f__Rhizobiaceae--1||f__Rhodobacteraceae--1||f__Rhodospirillaceae--1||f__Thiobacillaceae--5||f__Xanthobacteraceae--1:capture_genus_counter=g__Bdellovibrio--1||g__Caballeronia--4||g__Ch10--1||g__Deinococcus--10||g__Insolitispirillum--1||g__Limnobacter--4||g__Methylobacterium--8||g__Phytobacter--1||g__Pseudolabrys--1||g__Rhizobium--1||g__Thalassobius--1||g__Thiobacillus--5:capture_order_counter=o__Anaerolineales--1||o__Bdellovibrionales--1||o__Burkholderiales--13||o__Deinococcales--10||o__Enterobacterales--1||o__Rhizobiales--10||o__Rhodobacterales--1||o__Rhodospirillales--1:capture_phylum_counter=p__Bdellovibrionota--1||p__Chloroflexota--1||p__Deinococcota--10||p__Proteobacteria--26:capture_species_counter=s__Bdellovibrio bacteriovorus_F--1||s__Caballeronia calidae--4||s__Ch10 sp013178295--1||s__Deinococcus radiodurans--9||s__Deinococcus wulumuqiensis--1||s__Insolitispirillum peregrinum--1||s__Limnobacter sp902506325--4||s__Methylobacterium sp001425465--8||s__Phytobacter massiliensis--1||s__Pseudolabrys sp018242205--1||s__Rhizobium sp900468805--1||s__Thalassobius gelatinovorus--1||s__Thiobacillus denitrificans_A--5:evalue_avg=1.609775384615403e-60:evalue_max=1.91e-59:evalue_min=2.91e-90:evalue_std=5.266209206745418e-60:evalue_sum=2.0927080000000242e-59:gapopen_avg=0.3076923076923077:gapopen_max=1.0:gapopen_min=0.0:gapopen_std=0.48038446141526137:gapopen_sum=4.0:gtdb_class_counter=c__Anaerolineae--1:gtdb_domain_counter=d__Bacteria--1:gtdb_family_counter=f__A4b--1:gtdb_genus_counter=g__GCA-2702065--1:gtdb_order_counter=o__Aggregatilineales--1:gtdb_phylum_counter=p__Chloroflexota--1:gtdb_species_counter=s__GCA-2702065 sp002702065--1:heptad_counter=MCP-40H--16||MCP-44H--23:lbd_counter=:lca_tree=s__GCA-2702065 sp002702065:length_avg=135.23076923076923:length_max=160.0:length_min=101.0:length_std=21.52964563167822:length_sum=1758.0:mismatch_avg=8.307692307692308:mismatch_max=12.0:mismatch_min=1.0:mismatch_std=2.868931722918695:mismatch_sum=108.0:name=N343420:qcovhsp_avg=98.99230769230768:qcovhsp_max=100.0:qcovhsp_min=95.8:qcovhsp_std=1.6585443107644815:qcovhsp_sum=1286.8999999999999:qend_avg=136.23076923076923:qend_max=166.0:qend_min=101.0:qend_std=22.65006933820824:qend_sum=1771.0:qstart_avg=2.1538461538461537:qstart_max=8.0:qstart_min=1.0:qstart_std=2.4099154150493143:qstart_sum=28.0:ref_name_counter=GB_GCA_002702065.1_protein.faa_NZXX01000004.1_334@PF00015_full_PFAM.210.393--1||GB_GCA_013388735.1_protein.faa_JACAES010000062.1_70@PF00015_full_PFAM.200.380--1||GB_GCA_016124855.1_protein.faa_WGMX01000013.1_131@PF00015_full_PFAM.216.398--11:scovhsp_avg=74.17692307692307:scovhsp_max=87.9:scovhsp_min=55.2:scovhsp_std=11.689607481730217:scovhsp_sum=964.3:send_avg=157.15384615384616:send_max=162.0:send_min=119.0:send_std=12.388476862567044:send_sum=2043.0:sstart_avg=23.23076923076923:sstart_max=57.0:sstart_min=3.0:sstart_std=19.088189394465218:sstart_sum=302.0],ad09daab-de67-4096-9b3f-c50e6750bc31_6@MCPsignal.41.194:5e-09[&&NHX:Sample=rhiztom1:Type=capture:capture_class=c__Gammaproteobacteria:capture_domain=d__Bacteria:capture_family=f__Burkholderiaceae:capture_genus=g__Caballeronia:capture_order=o__Burkholderiales:capture_phylum=p__Proteobacteria:capture_species=s__Caballeronia calidae:heptad=MCP-44H])0:5e-09[&&NHX:Sample_counter=rhizpot1--1||rhiztom1--33||rhiztom2--3||rhiztom3--2:Type_counter=GTDB--1||capture--39:besthit_avg=93.6846153846154:besthit_max=99.0:besthit_min=90.6:besthit_std=1.9957647464260229:besthit_sum=1217.9:bitscore_avg=226.92307692307693:bitscore_max=262.0:bitscore_min=181.0:bitscore_std=31.723969745450464:bitscore_sum=2950.0:capture_class_counter=c__Alphaproteobacteria--12||c__Anaerolineae--1||c__Bdellovibrionia--1||c__Deinococci--10||c__Gammaproteobacteria--15:capture_domain_counter=d__Bacteria--39:capture_family_counter=f__Anaerolineaceae--1||f__Bdellovibrionaceae--1||f__Beijerinckiaceae--8||f__Burkholderiaceae--9||f__Deinococcaceae--10||f__Enterobacteriaceae--1||f__Rhizobiaceae--1||f__Rhodobacteraceae--1||f__Rhodospirillaceae--1||f__Thiobacillaceae--5||f__Xanthobacteraceae--1:capture_genus_counter=g__Bdellovibrio--1||g__Caballeronia--5||g__Ch10--1||g__Deinococcus--10||g__Insolitispirillum--1||g__Limnobacter--4||g__Methylobacterium--8||g__Phytobacter--1||g__Pseudolabrys--1||g__Rhizobium--1||g__Thalassobius--1||g__Thiobacillus--5:capture_order_counter=o__Anaerolineales--1||o__Bdellovibrionales--1||o__Burkholderiales--14||o__Deinococcales--10||o__Enterobacterales--1||o__Rhizobiales--10||o__Rhodobacterales--1||o__Rhodospirillales--1:capture_phylum_counter=p__Bdellovibrionota--1||p__Chloroflexota--1||p__Deinococcota--10||p__Proteobacteria--27:capture_species_counter=s__Bdellovibrio bacteriovorus_F--1||s__Caballeronia calidae--5||s__Ch10 sp013178295--1||s__Deinococcus radiodurans--9||s__Deinococcus wulumuqiensis--1||s__Insolitispirillum peregrinum--1||s__Limnobacter sp902506325--4||s__Methylobacterium sp001425465--8||s__Phytobacter massiliensis--1||s__Pseudolabrys sp018242205--1||s__Rhizobium sp900468805--1||s__Thalassobius gelatinovorus--1||s__Thiobacillus denitrificans_A--5:evalue_avg=1.609775384615403e-60:evalue_max=1.91e-59:evalue_min=2.91e-90:evalue_std=5.266209206745418e-60:evalue_sum=2.0927080000000242e-59:gapopen_avg=0.3076923076923077:gapopen_max=1.0:gapopen_min=0.0:gapopen_std=0.48038446141526137:gapopen_sum=4.0:gtdb_class_counter=c__Anaerolineae--1:gtdb_domain_counter=d__Bacteria--1:gtdb_family_counter=f__A4b--1:gtdb_genus_counter=g__GCA-2702065--1:gtdb_order_counter=o__Aggregatilineales--1:gtdb_phylum_counter=p__Chloroflexota--1:gtdb_species_counter=s__GCA-2702065 sp002702065--1:heptad_counter=MCP-40H--16||MCP-44H--24:lbd_counter=:lca_tree=s__GCA-2702065 sp002702065:length_avg=135.23076923076923:length_max=160.0:length_min=101.0:length_std=21.52964563167822:length_sum=1758.0:mismatch_avg=8.307692307692308:mismatch_max=12.0:mismatch_min=1.0:mismatch_std=2.868931722918695:mismatch_sum=108.0:name=N343422:qcovhsp_avg=98.99230769230768:qcovhsp_max=100.0:qcovhsp_min=95.8:qcovhsp_std=1.6585443107644815:qcovhsp_sum=1286.8999999999999:qend_avg=136.23076923076923:qend_max=166.0:qend_min=101.0:qend_std=22.65006933820824:qend_sum=1771.0:qstart_avg=2.1538461538461537:qstart_max=8.0:qstart_min=1.0:qstart_std=2.4099154150493143:qstart_sum=28.0:ref_name_counter=GB_GCA_002702065.1_protein.faa_NZXX01000004.1_334@PF00015_full_PFAM.210.393--1||GB_GCA_013388735.1_protein.faa_JACAES010000062.1_70@PF00015_full_PFAM.200.380--1||GB_GCA_016124855.1_protein.faa_WGMX01000013.1_131@PF00015_full_PFAM.216.398--11:scovhsp_avg=74.17692307692307:scovhsp_max=87.9:scovhsp_min=55.2:scovhsp_std=11.689607481730217:scovhsp_sum=964.3:send_avg=157.15384615384616:send_max=162.0:send_min=119.0:send_std=12.388476862567044:send_sum=2043.0:sstart_avg=23.23076923076923:sstart_max=57.0:sstart_min=3.0:sstart_std=19.088189394465218:sstart_sum=302.0],(4a027cfd-344e-4565-9618-4c7051a4c708_4@MCPsignal.443.586:0.0290927[&&NHX:Sample=rhiztom1:Type=capture:besthit=95.0:bitscore=236.0:capture_class=c__Gammaproteobacteria:capture_domain=d__Bacteria:capture_family=f__Burkholderiaceae:capture_genus=g__Limnobacter:capture_order=o__Burkholderiales:capture_phylum=p__Proteobacteria:capture_species=s__Limnobacter sp902506325:evalue=1.97e-80:gapopen=0.0:heptad=MCP-44H:length=139.0:mismatch=7.0:qcovhsp=97.2:qend=139.0:qstart=1.0:ref_name=GB_GCA_013388735.1_protein.faa_JACAES010000062.1_70@PF00015_full_PFAM.200.380:scovhsp=77.2:send=143.0:sstart=5.0],((38091d0a-dc3f-4cb5-9e29-f81897ef5438_4@MCPsignal.199.381:0.00400163[&&NHX:Sample=rhiztom3:Type=capture:capture_class=c__Anaerolineae:capture_domain=d__Bacteria:capture_family=f__Anaerolineaceae:capture_genus=g__Ch10:capture_order=o__Anaerolineales:capture_phylum=p__Chloroflexota:capture_species=s__Ch10 sp013178295:heptad=MCP-40H],((dcfdb081-b1c0-421f-af60-636ccac68863_6@MCPsignal.32.181:5e-09[&&NHX:Sample=rhiztom2:Type=capture:besthit=90.9:bitscore=237.0:capture_class=c__Deinococci:capture_domain=d__Bacteria:capture_family=f__Deinococcaceae:capture_genus=g__Deinococcus:capture_order=o__Deinococcales:capture_phylum=p__Deinococcota:capture_species=s__Deinococcus radiodurans:evalue=1.33e-80:gapopen=0.0:heptad=MCP-44H:length=143.0:mismatch=13.0:qcovhsp=96.0:qend=149.0:qstart=7.0:ref_name=GB_GCA_016124855.1_protein.faa_WGMX01000013.1_131@PF00015_full_PFAM.216.398:scovhsp=78.6:send=143.0:sstart=1.0],d3a640d9-5feb-45a2-9417-d89a928364ea_4@MCPsignal.56.238:5e-09[&&NHX:Sample=rhiztom1:Type=capture:capture_class=c__Alphaproteobacteria:capture_domain=d__Bacteria:capture_family=f__Beijerinckiaceae:capture_genus=g__Methylobacterium:capture_order=o__Rhizobiales:capture_phylum=p__Proteobacteria:capture_species=s__Methylobacterium sp001425465:heptad=MCP-40H])0.735:5e-09[&&NHX:Sample_counter=rhiztom1--1||rhiztom2--1:Type_counter=capture--2:besthit_avg=90.9:besthit_max=90.9:besthit_min=90.9:besthit_std=0:besthit_sum=90.9:bitscore_avg=237.0:bitscore_max=237.0:bitscore_min=237.0:bitscore_std=0:bitscore_sum=237.0:capture_class_counter=c__Alphaproteobacteria--1||c__Deinococci--1:capture_domain_counter=d__Bacteria--2:capture_family_counter=f__Beijerinckiaceae--1||f__Deinococcaceae--1:capture_genus_counter=g__Deinococcus--1||g__Methylobacterium--1:capture_order_counter=o__Deinococcales--1||o__Rhizobiales--1:capture_phylum_counter=p__Deinococcota--1||p__Proteobacteria--1:capture_species_counter=s__Deinococcus radiodurans--1||s__Methylobacterium sp001425465--1:evalue_avg=1.33e-80:evalue_max=1.33e-80:evalue_min=1.33e-80:evalue_std=0:evalue_sum=1.33e-80:gapopen_avg=0.0:gapopen_max=0.0:gapopen_min=0.0:gapopen_std=0:gapopen_sum=0.0:gtdb_class_counter=:gtdb_domain_counter=:gtdb_family_counter=:gtdb_genus_counter=:gtdb_order_counter=:gtdb_phylum_counter=:gtdb_species_counter=:heptad_counter=MCP-40H--1||MCP-44H--1:lbd_counter=:length_avg=143.0:length_max=143.0:length_min=143.0:length_std=0:length_sum=143.0:mismatch_avg=13.0:mismatch_max=13.0:mismatch_min=13.0:mismatch_std=0:mismatch_sum=13.0:name=N343427:qcovhsp_avg=96.0:qcovhsp_max=96.0:qcovhsp_min=96.0:qcovhsp_std=0:qcovhsp_sum=96.0:qend_avg=149.0:qend_max=149.0:qend_min=149.0:qend_std=0:qend_sum=149.0:qstart_avg=7.0:qstart_max=7.0:qstart_min=7.0:qstart_std=0:qstart_sum=7.0:ref_name_counter=GB_GCA_016124855.1_protein.faa_WGMX01000013.1_131@PF00015_full_PFAM.216.398--1:scovhsp_avg=78.6:scovhsp_max=78.6:scovhsp_min=78.6:scovhsp_std=0:scovhsp_sum=78.6:send_avg=143.0:send_max=143.0:send_min=143.0:send_std=0:send_sum=143.0:sstart_avg=1.0:sstart_max=1.0:sstart_min=1.0:sstart_std=0:sstart_sum=1.0],715609a5-7c18-4bfc-baac-9c855de5d74d_6@MCPsignal.129.277:5e-09[&&NHX:Sample=rhiztom3:Type=capture:besthit=94.6:bitscore=252.0:capture_class=c__Anaerolineae:capture_domain=d__Bacteria:capture_family=f__Anaerolineaceae:capture_genus=g__Ch10:capture_order=o__Anaerolineales:capture_phylum=p__Chloroflexota:capture_species=s__Ch10 sp013178295:evalue=1.03e-86:gapopen=0.0:heptad=MCP-44H:length=148.0:mismatch=8.0:qcovhsp=100.0:qend=148.0:qstart=1.0:ref_name=GB_GCA_016124855.1_protein.faa_WGMX01000013.1_131@PF00015_full_PFAM.216.398:scovhsp=81.3:send=162.0:sstart=15.0])0:5e-09[&&NHX:Sample_counter=rhiztom1--1||rhiztom2--1||rhiztom3--1:Type_counter=capture--3:besthit_avg=92.75:besthit_max=94.6:besthit_min=90.9:besthit_std=2.616295090390218:besthit_sum=185.5:bitscore_avg=244.5:bitscore_max=252.0:bitscore_min=237.0:bitscore_std=10.606601717798213:bitscore_sum=489.0:capture_class_counter=c__Alphaproteobacteria--1||c__Anaerolineae--1||c__Deinococci--1:capture_domain_counter=d__Bacteria--3:capture_family_counter=f__Anaerolineaceae--1||f__Beijerinckiaceae--1||f__Deinococcaceae--1:capture_genus_counter=g__Ch10--1||g__Deinococcus--1||g__Methylobacterium--1:capture_order_counter=o__Anaerolineales--1||o__Deinococcales--1||o__Rhizobiales--1:capture_phylum_counter=p__Chloroflexota--1||p__Deinococcota--1||p__Proteobacteria--1:capture_species_counter=s__Ch10 sp013178295--1||s__Deinococcus radiodurans--1||s__Methylobacterium sp001425465--1:evalue_avg=6.6500051499999995e-81:evalue_max=1.33e-80:evalue_min=1.03e-86:evalue_std=9.404512906581236e-81:evalue_sum=1.3300010299999999e-80:gapopen_avg=0.0:gapopen_max=0.0:gapopen_min=0.0:gapopen_std=0.0:gapopen_sum=0.0:gtdb_class_counter=:gtdb_domain_counter=:gtdb_family_counter=:gtdb_genus_counter=:gtdb_order_counter=:gtdb_phylum_counter=:gtdb_species_counter=:heptad_counter=MCP-40H--1||MCP-44H--2:lbd_counter=:length_avg=145.5:length_max=148.0:length_min=143.0:length_std=3.5355339059327378:length_sum=291.0:mismatch_avg=10.5:mismatch_max=13.0:mismatch_min=8.0:mismatch_std=3.5355339059327378:mismatch_sum=21.0:name=N343429:qcovhsp_avg=98.0:qcovhsp_max=100.0:qcovhsp_min=96.0:qcovhsp_std=2.8284271247461903:qcovhsp_sum=196.0:qend_avg=148.5:qend_max=149.0:qend_min=148.0:qend_std=0.7071067811865476:qend_sum=297.0:qstart_avg=4.0:qstart_max=7.0:qstart_min=1.0:qstart_std=4.242640687119285:qstart_sum=8.0:ref_name_counter=GB_GCA_016124855.1_protein.faa_WGMX01000013.1_131@PF00015_full_PFAM.216.398--2:scovhsp_avg=79.94999999999999:scovhsp_max=81.3:scovhsp_min=78.6:scovhsp_std=1.9091883092036803:scovhsp_sum=159.89999999999998:send_avg=152.5:send_max=162.0:send_min=143.0:send_std=13.435028842544403:send_sum=305.0:sstart_avg=8.0:sstart_max=15.0:sstart_min=1.0:sstart_std=9.899494936611665:sstart_sum=16.0])0.924:0.00399674[&&NHX:Sample_counter=rhiztom1--1||rhiztom2--1||rhiztom3--2:Type_counter=capture--4:besthit_avg=92.75:besthit_max=94.6:besthit_min=90.9:besthit_std=2.616295090390218:besthit_sum=185.5:bitscore_avg=244.5:bitscore_max=252.0:bitscore_min=237.0:bitscore_std=10.606601717798213:bitscore_sum=489.0:capture_class_counter=c__Alphaproteobacteria--1||c__Anaerolineae--2||c__Deinococci--1:capture_domain_counter=d__Bacteria--4:capture_family_counter=f__Anaerolineaceae--2||f__Beijerinckiaceae--1||f__Deinococcaceae--1:capture_genus_counter=g__Ch10--2||g__Deinococcus--1||g__Methylobacterium--1:capture_order_counter=o__Anaerolineales--2||o__Deinococcales--1||o__Rhizobiales--1:capture_phylum_counter=p__Chloroflexota--2||p__Deinococcota--1||p__Proteobacteria--1:capture_species_counter=s__Ch10 sp013178295--2||s__Deinococcus radiodurans--1||s__Methylobacterium sp001425465--1:evalue_avg=6.6500051499999995e-81:evalue_max=1.33e-80:evalue_min=1.03e-86:evalue_std=9.404512906581236e-81:evalue_sum=1.3300010299999999e-80:gapopen_avg=0.0:gapopen_max=0.0:gapopen_min=0.0:gapopen_std=0.0:gapopen_sum=0.0:gtdb_class_counter=:gtdb_domain_counter=:gtdb_family_counter=:gtdb_genus_counter=:gtdb_order_counter=:gtdb_phylum_counter=:gtdb_species_counter=:heptad_counter=MCP-40H--2||MCP-44H--2:lbd_counter=:length_avg=145.5:length_max=148.0:length_min=143.0:length_std=3.5355339059327378:length_sum=291.0:mismatch_avg=10.5:mismatch_max=13.0:mismatch_min=8.0:mismatch_std=3.5355339059327378:mismatch_sum=21.0:name=N343430:qcovhsp_avg=98.0:qcovhsp_max=100.0:qcovhsp_min=96.0:qcovhsp_std=2.8284271247461903:qcovhsp_sum=196.0:qend_avg=148.5:qend_max=149.0:qend_min=148.0:qend_std=0.7071067811865476:qend_sum=297.0:qstart_avg=4.0:qstart_max=7.0:qstart_min=1.0:qstart_std=4.242640687119285:qstart_sum=8.0:ref_name_counter=GB_GCA_016124855.1_protein.faa_WGMX01000013.1_131@PF00015_full_PFAM.216.398--2:scovhsp_avg=79.94999999999999:scovhsp_max=81.3:scovhsp_min=78.6:scovhsp_std=1.9091883092036803:scovhsp_sum=159.89999999999998:send_avg=152.5:send_max=162.0:send_min=143.0:send_std=13.435028842544403:send_sum=305.0:sstart_avg=8.0:sstart_max=15.0:sstart_min=1.0:sstart_std=9.899494936611665:sstart_sum=16.0],07a9be15-db34-4472-8e07-001ae4129d63_2@MCPsignal.354.536:0.00402959[&&NHX:Sample=rhiztom2:Type=capture:capture_class=c__Deinococci:capture_domain=d__Bacteria:capture_family=f__Deinococcaceae:capture_genus=g__Deinococcus:capture_order=o__Deinococcales:capture_phylum=p__Deinococcota:capture_species=s__Deinococcus radiodurans:heptad=MCP-44H])0:5e-09[&&NHX:Sample_counter=rhiztom1--1||rhiztom2--2||rhiztom3--2:Type_counter=capture--5:besthit_avg=92.75:besthit_max=94.6:besthit_min=90.9:besthit_std=2.616295090390218:besthit_sum=185.5:bitscore_avg=244.5:bitscore_max=252.0:bitscore_min=237.0:bitscore_std=10.606601717798213:bitscore_sum=489.0:capture_class_counter=c__Alphaproteobacteria--1||c__Anaerolineae--2||c__Deinococci--2:capture_domain_counter=d__Bacteria--5:capture_family_counter=f__Anaerolineaceae--2||f__Beijerinckiaceae--1||f__Deinococcaceae--2:capture_genus_counter=g__Ch10--2||g__Deinococcus--2||g__Methylobacterium--1:capture_order_counter=o__Anaerolineales--2||o__Deinococcales--2||o__Rhizobiales--1:capture_phylum_counter=p__Chloroflexota--2||p__Deinococcota--2||p__Proteobacteria--1:capture_species_counter=s__Ch10 sp013178295--2||s__Deinococcus radiodurans--2||s__Methylobacterium sp001425465--1:evalue_avg=6.6500051499999995e-81:evalue_max=1.33e-80:evalue_min=1.03e-86:evalue_std=9.404512906581236e-81:evalue_sum=1.3300010299999999e-80:gapopen_avg=0.0:gapopen_max=0.0:gapopen_min=0.0:gapopen_std=0.0:gapopen_sum=0.0:gtdb_class_counter=:gtdb_domain_counter=:gtdb_family_counter=:gtdb_genus_counter=:gtdb_order_counter=:gtdb_phylum_counter=:gtdb_species_counter=:heptad_counter=MCP-40H--2||MCP-44H--3:lbd_counter=:length_avg=145.5:length_max=148.0:length_min=143.0:length_std=3.5355339059327378:length_sum=291.0:mismatch_avg=10.5:mismatch_max=13.0:mismatch_min=8.0:mismatch_std=3.5355339059327378:mismatch_sum=21.0:name=N343432:qcovhsp_avg=98.0:qcovhsp_max=100.0:qcovhsp_min=96.0:qcovhsp_std=2.8284271247461903:qcovhsp_sum=196.0:qend_avg=148.5:qend_max=149.0:qend_min=148.0:qend_std=0.7071067811865476:qend_sum=297.0:qstart_avg=4.0:qstart_max=7.0:qstart_min=1.0:qstart_std=4.242640687119285:qstart_sum=8.0:ref_name_counter=GB_GCA_016124855.1_protein.faa_WGMX01000013.1_131@PF00015_full_PFAM.216.398--2:scovhsp_avg=79.94999999999999:scovhsp_max=81.3:scovhsp_min=78.6:scovhsp_std=1.9091883092036803:scovhsp_sum=159.89999999999998:send_avg=152.5:send_max=162.0:send_min=143.0:send_std=13.435028842544403:send_sum=305.0:sstart_avg=8.0:sstart_max=15.0:sstart_min=1.0:sstart_std=9.899494936611665:sstart_sum=16.0])0:5e-09[&&NHX:Sample_counter=rhiztom1--2||rhiztom2--2||rhiztom3--2:Type_counter=capture--6:besthit_avg=93.5:besthit_max=95.0:besthit_min=90.9:besthit_std=2.2605309110914584:besthit_sum=280.5:bitscore_avg=241.66666666666666:bitscore_max=252.0:bitscore_min=236.0:bitscore_std=8.962886439832502:bitscore_sum=725.0:capture_class_counter=c__Alphaproteobacteria--1||c__Anaerolineae--2||c__Deinococci--2||c__Gammaproteobacteria--1:capture_domain_counter=d__Bacteria--6:capture_family_counter=f__Anaerolineaceae--2||f__Beijerinckiaceae--1||f__Burkholderiaceae--1||f__Deinococcaceae--2:capture_genus_counter=g__Ch10--2||g__Deinococcus--2||g__Limnobacter--1||g__Methylobacterium--1:capture_order_counter=o__Anaerolineales--2||o__Burkholderiales--1||o__Deinococcales--2||o__Rhizobiales--1:capture_phylum_counter=p__Chloroflexota--2||p__Deinococcota--2||p__Proteobacteria--2:capture_species_counter=s__Ch10 sp013178295--2||s__Deinococcus radiodurans--2||s__Limnobacter sp902506325--1||s__Methylobacterium sp001425465--1:evalue_avg=1.1000003433333333e-80:evalue_max=1.97e-80:evalue_min=1.03e-86:evalue_std=1.004937245304578e-80:evalue_sum=3.3000010299999997e-80:gapopen_avg=0.0:gapopen_max=0.0:gapopen_min=0.0:gapopen_std=0.0:gapopen_sum=0.0:gtdb_class_counter=:gtdb_domain_counter=:gtdb_family_counter=:gtdb_genus_counter=:gtdb_order_counter=:gtdb_phylum_counter=:gtdb_species_counter=:heptad_counter=MCP-40H--2||MCP-44H--4:lbd_counter=:length_avg=143.33333333333334:length_max=148.0:length_min=139.0:length_std=4.509249752822894:length_sum=430.0:mismatch_avg=9.333333333333334:mismatch_max=13.0:mismatch_min=7.0:mismatch_std=3.214550253664318:mismatch_sum=28.0:name=N343433:qcovhsp_avg=97.73333333333333:qcovhsp_max=100.0:qcovhsp_min=96.0:qcovhsp_std=2.0526405757787534:qcovhsp_sum=293.2:qend_avg=145.33333333333334:qend_max=149.0:qend_min=139.0:qend_std=5.507570547286102:qend_sum=436.0:qstart_avg=3.0:qstart_max=7.0:qstart_min=1.0:qstart_std=3.4641016151377544:qstart_sum=9.0:ref_name_counter=GB_GCA_013388735.1_protein.faa_JACAES010000062.1_70@PF00015_full_PFAM.200.380--1||GB_GCA_016124855.1_protein.faa_WGMX01000013.1_131@PF00015_full_PFAM.216.398--2:scovhsp_avg=79.03333333333332:scovhsp_max=81.3:scovhsp_min=77.2:scovhsp_std=2.084066537645409:scovhsp_sum=237.09999999999997:send_avg=149.33333333333334:send_max=162.0:send_min=143.0:send_std=10.969655114602888:send_sum=448.0:sstart_avg=7.0:sstart_max=15.0:sstart_min=1.0:sstart_std=7.211102550927978:sstart_sum=21.0])0.905:5e-09[&&NHX:Sample_counter=rhizpot1--1||rhiztom1--35||rhiztom2--5||rhiztom3--4:Type_counter=GTDB--1||capture--45:besthit_avg=93.65:besthit_max=99.0:besthit_min=90.6:besthit_std=1.9680785892167347:besthit_sum=1498.4:bitscore_avg=229.6875:bitscore_max=262.0:bitscore_min=181.0:bitscore_std=29.17468937281081:bitscore_sum=3675.0:capture_class_counter=c__Alphaproteobacteria--13||c__Anaerolineae--3||c__Bdellovibrionia--1||c__Deinococci--12||c__Gammaproteobacteria--16:capture_domain_counter=d__Bacteria--45:capture_family_counter=f__Anaerolineaceae--3||f__Bdellovibrionaceae--1||f__Beijerinckiaceae--9||f__Burkholderiaceae--10||f__Deinococcaceae--12||f__Enterobacteriaceae--1||f__Rhizobiaceae--1||f__Rhodobacteraceae--1||f__Rhodospirillaceae--1||f__Thiobacillaceae--5||f__Xanthobacteraceae--1:capture_genus_counter=g__Bdellovibrio--1||g__Caballeronia--5||g__Ch10--3||g__Deinococcus--12||g__Insolitispirillum--1||g__Limnobacter--5||g__Methylobacterium--9||g__Phytobacter--1||g__Pseudolabrys--1||g__Rhizobium--1||g__Thalassobius--1||g__Thiobacillus--5:capture_order_counter=o__Anaerolineales--3||o__Bdellovibrionales--1||o__Burkholderiales--15||o__Deinococcales--12||o__Enterobacterales--1||o__Rhizobiales--11||o__Rhodobacterales--1||o__Rhodospirillales--1:capture_phylum_counter=p__Bdellovibrionota--1||p__Chloroflexota--3||p__Deinococcota--12||p__Proteobacteria--29:capture_species_counter=s__Bdellovibrio bacteriovorus_F--1||s__Caballeronia calidae--5||s__Ch10 sp013178295--3||s__Deinococcus radiodurans--11||s__Deinococcus wulumuqiensis--1||s__Insolitispirillum peregrinum--1||s__Limnobacter sp902506325--5||s__Methylobacterium sp001425465--9||s__Phytobacter massiliensis--1||s__Pseudolabrys sp018242205--1||s__Rhizobium sp900468805--1||s__Thalassobius gelatinovorus--1||s__Thiobacillus denitrificans_A--5:evalue_avg=1.307942500000015e-60:evalue_max=1.91e-59:evalue_min=2.91e-90:evalue_std=4.754730934087293e-60:evalue_sum=2.092708000000024e-59:gapopen_avg=0.25:gapopen_max=1.0:gapopen_min=0.0:gapopen_std=0.4472135954999579:gapopen_sum=4.0:gtdb_class_counter=c__Anaerolineae--1:gtdb_domain_counter=d__Bacteria--1:gtdb_family_counter=f__A4b--1:gtdb_genus_counter=g__GCA-2702065--1:gtdb_order_counter=o__Aggregatilineales--1:gtdb_phylum_counter=p__Chloroflexota--1:gtdb_species_counter=s__GCA-2702065 sp002702065--1:heptad_counter=MCP-40H--18||MCP-44H--28:lbd_counter=:lca_tree=s__GCA-2702065 sp002702065:length_avg=136.75:length_max=160.0:length_min=101.0:length_std=19.601020381602584:length_sum=2188.0:mismatch_avg=8.5:mismatch_max=13.0:mismatch_min=1.0:mismatch_std=2.851899951494325:mismatch_sum=136.0:name=N343434:qcovhsp_avg=98.75625:qcovhsp_max=100.0:qcovhsp_min=95.8:qcovhsp_std=1.7378027314207245:qcovhsp_sum=1580.1:qend_avg=137.9375:qend_max=166.0:qend_min=101.0:qend_std=20.686448865541582:qend_sum=2207.0:qstart_avg=2.3125:qstart_max=8.0:qstart_min=1.0:qstart_std=2.5223996511258875:qstart_sum=37.0:ref_name_counter=GB_GCA_002702065.1_protein.faa_NZXX01000004.1_334@PF00015_full_PFAM.210.393--1||GB_GCA_013388735.1_protein.faa_JACAES010000062.1_70@PF00015_full_PFAM.200.380--2||GB_GCA_016124855.1_protein.faa_WGMX01000013.1_131@PF00015_full_PFAM.216.398--13:scovhsp_avg=75.0875:scovhsp_max=87.9:scovhsp_min=55.2:scovhsp_std=10.664387777395692:scovhsp_sum=1201.4:send_avg=155.6875:send_max=162.0:send_min=119.0:send_std=12.19682335692372:send_sum=2491.0:sstart_avg=20.1875:sstart_max=57.0:sstart_min=1.0:sstart_std=18.472389305844185:sstart_sum=323.0],10f36096-9c77-48a2-83e4-2a7c48ab7748_2@MCPsignal.93.218:0.0196391[&&NHX:Sample=rhiztom1:Type=capture:capture_class=c__Deinococci:capture_domain=d__Bacteria:capture_family=f__Deinococcaceae:capture_genus=g__Deinococcus:capture_order=o__Deinococcales:capture_phylum=p__Deinococcota:capture_species=s__Deinococcus radiodurans:heptad=MCP-44H])0:5e-09[&&NHX:Sample_counter=rhizpot1--1||rhiztom1--36||rhiztom2--5||rhiztom3--4:Type_counter=GTDB--1||capture--46:besthit_avg=93.65:besthit_max=99.0:besthit_min=90.6:besthit_std=1.9680785892167347:besthit_sum=1498.4:bitscore_avg=229.6875:bitscore_max=262.0:bitscore_min=181.0:bitscore_std=29.17468937281081:bitscore_sum=3675.0:capture_class_counter=c__Alphaproteobacteria--13||c__Anaerolineae--3||c__Bdellovibrionia--1||c__Deinococci--13||c__Gammaproteobacteria--16:capture_domain_counter=d__Bacteria--46:capture_family_counter=f__Anaerolineaceae--3||f__Bdellovibrionaceae--1||f__Beijerinckiaceae--9||f__Burkholderiaceae--10||f__Deinococcaceae--13||f__Enterobacteriaceae--1||f__Rhizobiaceae--1||f__Rhodobacteraceae--1||f__Rhodospirillaceae--1||f__Thiobacillaceae--5||f__Xanthobacteraceae--1:capture_genus_counter=g__Bdellovibrio--1||g__Caballeronia--5||g__Ch10--3||g__Deinococcus--13||g__Insolitispirillum--1||g__Limnobacter--5||g__Methylobacterium--9||g__Phytobacter--1||g__Pseudolabrys--1||g__Rhizobium--1||g__Thalassobius--1||g__Thiobacillus--5:capture_order_counter=o__Anaerolineales--3||o__Bdellovibrionales--1||o__Burkholderiales--15||o__Deinococcales--13||o__Enterobacterales--1||o__Rhizobiales--11||o__Rhodobacterales--1||o__Rhodospirillales--1:capture_phylum_counter=p__Bdellovibrionota--1||p__Chloroflexota--3||p__Deinococcota--13||p__Proteobacteria--29:capture_species_counter=s__Bdellovibrio bacteriovorus_F--1||s__Caballeronia calidae--5||s__Ch10 sp013178295--3||s__Deinococcus radiodurans--12||s__Deinococcus wulumuqiensis--1||s__Insolitispirillum peregrinum--1||s__Limnobacter sp902506325--5||s__Methylobacterium sp001425465--9||s__Phytobacter massiliensis--1||s__Pseudolabrys sp018242205--1||s__Rhizobium sp900468805--1||s__Thalassobius gelatinovorus--1||s__Thiobacillus denitrificans_A--5:evalue_avg=1.307942500000015e-60:evalue_max=1.91e-59:evalue_min=2.91e-90:evalue_std=4.754730934087293e-60:evalue_sum=2.092708000000024e-59:gapopen_avg=0.25:gapopen_max=1.0:gapopen_min=0.0:gapopen_std=0.4472135954999579:gapopen_sum=4.0:gtdb_class_counter=c__Anaerolineae--1:gtdb_domain_counter=d__Bacteria--1:gtdb_family_counter=f__A4b--1:gtdb_genus_counter=g__GCA-2702065--1:gtdb_order_counter=o__Aggregatilineales--1:gtdb_phylum_counter=p__Chloroflexota--1:gtdb_species_counter=s__GCA-2702065 sp002702065--1:heptad_counter=MCP-40H--18||MCP-44H--29:lbd_counter=:lca_tree=s__GCA-2702065 sp002702065:length_avg=136.75:length_max=160.0:length_min=101.0:length_std=19.601020381602584:length_sum=2188.0:mismatch_avg=8.5:mismatch_max=13.0:mismatch_min=1.0:mismatch_std=2.851899951494325:mismatch_sum=136.0:name=N343436:qcovhsp_avg=98.75625:qcovhsp_max=100.0:qcovhsp_min=95.8:qcovhsp_std=1.7378027314207245:qcovhsp_sum=1580.1:qend_avg=137.9375:qend_max=166.0:qend_min=101.0:qend_std=20.686448865541582:qend_sum=2207.0:qstart_avg=2.3125:qstart_max=8.0:qstart_min=1.0:qstart_std=2.5223996511258875:qstart_sum=37.0:ref_name_counter=GB_GCA_002702065.1_protein.faa_NZXX01000004.1_334@PF00015_full_PFAM.210.393--1||GB_GCA_013388735.1_protein.faa_JACAES010000062.1_70@PF00015_full_PFAM.200.380--2||GB_GCA_016124855.1_protein.faa_WGMX01000013.1_131@PF00015_full_PFAM.216.398--13:scovhsp_avg=75.0875:scovhsp_max=87.9:scovhsp_min=55.2:scovhsp_std=10.664387777395692:scovhsp_sum=1201.4:send_avg=155.6875:send_max=162.0:send_min=119.0:send_std=12.19682335692372:send_sum=2491.0:sstart_avg=20.1875:sstart_max=57.0:sstart_min=1.0:sstart_std=18.472389305844185:sstart_sum=323.0])0:6e-09[&&NHX:Sample_counter=rhizpot1--1||rhiztom1--39||rhiztom2--7||rhiztom3--5:Type_counter=GTDB--1||capture--52:besthit_avg=92.92999999999999:besthit_max=99.0:besthit_min=87.1:besthit_std=2.491057691233311:besthit_sum=1858.6:bitscore_avg=225.35:bitscore_max=262.0:bitscore_min=181.0:bitscore_std=27.92711378231783:bitscore_sum=4507.0:capture_class_counter=c__Alphaproteobacteria--16||c__Anaerolineae--3||c__Bdellovibrionia--2||c__Clostridia--1||c__Deinococci--14||c__Gammaproteobacteria--16:capture_domain_counter=d__Bacteria--52:capture_family_counter=f__Anaerolineaceae--3||f__Bdellovibrionaceae--2||f__Beijerinckiaceae--11||f__Burkholderiaceae--10||f__Deinococcaceae--14||f__Enterobacteriaceae--1||f__Rhizobiaceae--2||f__Rhodobacteraceae--1||f__Rhodospirillaceae--1||f__Thiobacillaceae--5||f__WRAX01--1||f__Xanthobacteraceae--1:capture_genus_counter=g__Aureimonas_A--1||g__Bdellovibrio--1||g__Caballeronia--5||g__Ch10--3||g__Deinococcus--14||g__Insolitispirillum--1||g__Limnobacter--5||g__Methylobacterium--11||g__Phytobacter--1||g__Pseudobdellovibrio--1||g__Pseudolabrys--1||g__Rhizobium--1||g__Thalassobius--1||g__Thiobacillus--5||g__WRAX01--1:capture_order_counter=o__Anaerolineales--3||o__Bdellovibrionales--2||o__Burkholderiales--15||o__Deinococcales--14||o__Enterobacterales--1||o__Lachnospirales--1||o__Rhizobiales--14||o__Rhodobacterales--1||o__Rhodospirillales--1:capture_phylum_counter=p__Bdellovibrionota--2||p__Chloroflexota--3||p__Deinococcota--14||p__Firmicutes_A--1||p__Proteobacteria--32:capture_species_counter=s__Aureimonas_A psammosilene--1||s__Bdellovibrio bacteriovorus_F--1||s__Caballeronia calidae--5||s__Ch10 sp013178295--3||s__Deinococcus radiodurans--13||s__Deinococcus wulumuqiensis--1||s__Insolitispirillum peregrinum--1||s__Limnobacter sp902506325--5||s__Methylobacterium sp001425465--11||s__Phytobacter massiliensis--1||s__Pseudobdellovibrio sp014376935--1||s__Pseudolabrys sp018242205--1||s__Rhizobium sp900468805--1||s__Thalassobius gelatinovorus--1||s__Thiobacillus denitrificans_A--5||s__WRAX01 sp009780485--1:evalue_avg=1.0470040013051731e-60:evalue_max=1.91e-59:evalue_min=2.91e-90:evalue_std=4.2584852297712566e-60:evalue_sum=2.094008002610346e-59:gapopen_avg=0.25:gapopen_max=1.0:gapopen_min=0.0:gapopen_std=0.4442616583193193:gapopen_sum=5.0:gtdb_class_counter=c__Anaerolineae--1:gtdb_domain_counter=d__Bacteria--1:gtdb_family_counter=f__A4b--1:gtdb_genus_counter=g__GCA-2702065--1:gtdb_order_counter=o__Aggregatilineales--1:gtdb_phylum_counter=p__Chloroflexota--1:gtdb_species_counter=s__GCA-2702065 sp002702065--1:heptad_counter=MCP-40H--20||MCP-44H--33:lbd_counter=:lca_tree=s__GCA-2702065 sp002702065:length_avg=136.2:length_max=160.0:length_min=101.0:length_std=18.6366927267011:length_sum=2724.0:mismatch_avg=9.45:mismatch_max=20.0:mismatch_min=1.0:mismatch_std=3.7623480910057667:mismatch_sum=189.0:name=N343437:qcovhsp_avg=98.885:qcovhsp_max=100.0:qcovhsp_min=95.8:qcovhsp_std=1.5934983031384946:qcovhsp_sum=1977.7:qend_avg=137.2:qend_max=166.0:qend_min=101.0:qend_std=19.55989452129562:qend_sum=2744.0:qstart_avg=2.15:qstart_max=8.0:qstart_min=1.0:qstart_std=2.300457620378584:qstart_sum=43.0:ref_name_counter=GB_GCA_002702065.1_protein.faa_NZXX01000004.1_334@PF00015_full_PFAM.210.393--2||GB_GCA_013388735.1_protein.faa_JACAES010000062.1_70@PF00015_full_PFAM.200.380--2||GB_GCA_016124855.1_protein.faa_WGMX01000013.1_131@PF00015_full_PFAM.216.398--16:scovhsp_avg=74.775:scovhsp_max=87.9:scovhsp_min=55.2:scovhsp_std=10.125573408064614:scovhsp_sum=1495.5000000000002:send_avg=155.7:send_max=162.0:send_min=119.0:send_std=11.716385287729587:send_sum=3114.0:sstart_avg=20.7:sstart_max=57.0:sstart_min=1.0:sstart_std=17.07290867211313:sstart_sum=414.0],(((ccbabfe7-dccd-47dd-93a4-b705e05fed2f_2@MCPsignal.22.129:5e-09[&&NHX:Sample=rhiztom1:Type=capture:besthit=93.5:bitscore=185.0:capture_class=c__Alphaproteobacteria:capture_domain=d__Bacteria:capture_family=f__Acetobacteraceae:capture_genus=g__Roseomonas_B:capture_order=o__Acetobacterales:capture_phylum=p__Proteobacteria:capture_species=s__Roseomonas_B sp016869735:evalue=6.04e-61:gapopen=0.0:heptad=MCP-44H:length=107.0:mismatch=7.0:qcovhsp=100.0:qend=107.0:qstart=1.0:ref_name=GB_GCA_016124855.1_protein.faa_WGMX01000013.1_131@PF00015_full_PFAM.216.398:scovhsp=58.8:send=162.0:sstart=56.0],c4215829-3837-4a84-9902-5af4625d1ebd_2@MCPsignal.80.183:0.0516382[&&NHX:Sample=rhiztom1:Type=capture:besthit=88.3:bitscore=172.0:capture_class=c__Gammaproteobacteria:capture_domain=d__Bacteria:capture_family=f__Thiobacillaceae:capture_genus=g__Thiobacillus:capture_order=o__Burkholderiales:capture_phylum=p__Proteobacteria:capture_species=s__Thiobacillus denitrificans_A:evalue=7.6e-56:gapopen=0.0:heptad=MCP-44H:length=103.0:mismatch=12.0:qcovhsp=100.0:qend=103.0:qstart=1.0:ref_name=GB_GCA_016124855.1_protein.faa_WGMX01000013.1_131@PF00015_full_PFAM.216.398:scovhsp=56.6:send=131.0:sstart=29.0])0.815:0.00943919[&&NHX:Sample_counter=rhiztom1--2:Type_counter=capture--2:besthit_avg=90.9:besthit_max=93.5:besthit_min=88.3:besthit_std=3.676955262170049:besthit_sum=181.8:bitscore_avg=178.5:bitscore_max=185.0:bitscore_min=172.0:bitscore_std=9.192388155425117:bitscore_sum=357.0:capture_class_counter=c__Alphaproteobacteria--1||c__Gammaproteobacteria--1:capture_domain_counter=d__Bacteria--2:capture_family_counter=f__Acetobacteraceae--1||f__Thiobacillaceae--1:capture_genus_counter=g__Roseomonas_B--1||g__Thiobacillus--1:capture_order_counter=o__Acetobacterales--1||o__Burkholderiales--1:capture_phylum_counter=p__Proteobacteria--2:capture_species_counter=s__Roseomonas_B sp016869735--1||s__Thiobacillus denitrificans_A--1:evalue_avg=3.8000302e-56:evalue_max=7.6e-56:evalue_min=6.04e-61:evalue_std=5.3739688277681775e-56:evalue_sum=7.6000604e-56:gapopen_avg=0.0:gapopen_max=0.0:gapopen_min=0.0:gapopen_std=0.0:gapopen_sum=0.0:gtdb_class_counter=:gtdb_domain_counter=:gtdb_family_counter=:gtdb_genus_counter=:gtdb_order_counter=:gtdb_phylum_counter=:gtdb_species_counter=:heptad_counter=MCP-44H--2:lbd_counter=:length_avg=105.0:length_max=107.0:length_min=103.0:length_std=2.8284271247461903:length_sum=210.0:mismatch_avg=9.5:mismatch_max=12.0:mismatch_min=7.0:mismatch_std=3.5355339059327378:mismatch_sum=19.0:name=N343440:qcovhsp_avg=100.0:qcovhsp_max=100.0:qcovhsp_min=100.0:qcovhsp_std=0.0:qcovhsp_sum=200.0:qend_avg=105.0:qend_max=107.0:qend_min=103.0:qend_std=2.8284271247461903:qend_sum=210.0:qstart_avg=1.0:qstart_max=1
```
