## Supplementary material for "Unveiling the hidden biodiversity of microbial chemoreceptor genes in the rare biosphere": MCPsignal_captured_gtdbr207.nw (part 476 of 1806)

```
.0:qstart_min=1.0:qstart_std=0.0:qstart_sum=2.0:ref_name_counter=GB_GCA_016124855.1_protein.faa_WGMX01000013.1_131@PF00015_full_PFAM.216.398--2:scovhsp_avg=57.7:scovhsp_max=58.8:scovhsp_min=56.6:scovhsp_std=1.5556349186104015:scovhsp_sum=115.4:send_avg=146.5:send_max=162.0:send_min=131.0:send_std=21.920310216782973:send_sum=293.0:sstart_avg=42.5:sstart_max=56.0:sstart_min=29.0:sstart_std=19.091883092036785:sstart_sum=85.0],a362b061-f2f0-499f-b07e-0a25365b66fb_3@MCPsignal.23.149:5e-09[&&NHX:Sample=rhiztom1:Type=capture:besthit=94.4:bitscore=214.0:capture_class=c__Deinococci:capture_domain=d__Bacteria:capture_family=f__Deinococcaceae:capture_genus=g__Deinococcus:capture_order=o__Deinococcales:capture_phylum=p__Deinococcota:capture_species=s__Deinococcus radiodurans:evalue=7.17e-72:gapopen=0.0:heptad=MCP-40H:length=126.0:mismatch=7.0:qcovhsp=100.0:qend=126.0:qstart=1.0:ref_name=GB_GCA_016124855.1_protein.faa_WGMX01000013.1_131@PF00015_full_PFAM.216.398:scovhsp=69.2:send=162.0:sstart=37.0])0:5e-09[&&NHX:Sample_counter=rhiztom1--3:Type_counter=capture--3:besthit_avg=92.06666666666666:besthit_max=94.4:besthit_min=88.3:besthit_std=3.2929217016706236:besthit_sum=276.2:bitscore_avg=190.33333333333334:bitscore_max=214.0:bitscore_min=172.0:bitscore_std=21.501937897160186:bitscore_sum=571.0:capture_class_counter=c__Alphaproteobacteria--1||c__Deinococci--1||c__Gammaproteobacteria--1:capture_domain_counter=d__Bacteria--3:capture_family_counter=f__Acetobacteraceae--1||f__Deinococcaceae--1||f__Thiobacillaceae--1:capture_genus_counter=g__Deinococcus--1||g__Roseomonas_B--1||g__Thiobacillus--1:capture_order_counter=o__Acetobacterales--1||o__Burkholderiales--1||o__Deinococcales--1:capture_phylum_counter=p__Deinococcota--1||p__Proteobacteria--2:capture_species_counter=s__Deinococcus radiodurans--1||s__Roseomonas_B sp016869735--1||s__Thiobacillus denitrificans_A--1:evalue_avg=2.533353466666667e-56:evalue_max=7.6e-56:evalue_min=7.17e-72:evalue_std=4.387844609966954e-56:evalue_sum=7.600060400000001e-56:gapopen_avg=0.0:gapopen_max=0.0:gapopen_min=0.0:gapopen_std=0.0:gapopen_sum=0.0:gtdb_class_counter=:gtdb_domain_counter=:gtdb_family_counter=:gtdb_genus_counter=:gtdb_order_counter=:gtdb_phylum_counter=:gtdb_species_counter=:heptad_counter=MCP-40H--1||MCP-44H--2:lbd_counter=:length_avg=112.0:length_max=126.0:length_min=103.0:length_std=12.288205727444508:length_sum=336.0:mismatch_avg=8.666666666666666:mismatch_max=12.0:mismatch_min=7.0:mismatch_std=2.8867513459481287:mismatch_sum=26.0:name=N343442:qcovhsp_avg=100.0:qcovhsp_max=100.0:qcovhsp_min=100.0:qcovhsp_std=0.0:qcovhsp_sum=300.0:qend_avg=112.0:qend_max=126.0:qend_min=103.0:qend_std=12.288205727444508:qend_sum=336.0:qstart_avg=1.0:qstart_max=1.0:qstart_min=1.0:qstart_std=0.0:qstart_sum=3.0:ref_name_counter=GB_GCA_016124855.1_protein.faa_WGMX01000013.1_131@PF00015_full_PFAM.216.398--3:scovhsp_avg=61.53333333333333:scovhsp_max=69.2:scovhsp_min=56.6:scovhsp_std=6.730032194078522:scovhsp_sum=184.6:send_avg=151.66666666666666:send_max=162.0:send_min=131.0:send_std=17.8978583448784:send_sum=455.0:sstart_avg=40.666666666666664:sstart_max=56.0:sstart_min=29.0:sstart_std=13.868429375143146:sstart_sum=122.0],((8b312059-d1e7-5b83-9841-7760c1a72e99_1@MCPsignal.184.297:5e-09[&&NHX:Sample=rhiztom1:Type=capture:besthit=93.8:bitscore=193.0:capture_class=c__Acidobacteriae:capture_domain=d__Bacteria:capture_family=f__Koribacteraceae:capture_genus=g__TOLSYN:capture_order=o__Acidobacteriales:capture_phylum=p__Acidobacteriota:capture_species=s__TOLSYN sp003010405:evalue=4.92e-64:gapopen=0.0:heptad=MCP-44H:length=113.0:mismatch=7.0:qcovhsp=100.0:qend=113.0:qstart=1.0:ref_name=GB_GCA_016124855.1_protein.faa_WGMX01000013.1_131@PF00015_full_PFAM.216.398:scovhsp=62.1:send=162.0:sstart=50.0],e008b983-60ed-4abb-b28b-963382eda5d0_5@MCPsignal.25.125:5e-09[&&NHX:Sample=rhiztom2:Type=capture:besthit=90.1:bitscore=164.0:capture_class=c__Acidobacteriae:capture_domain=d__Bacteria:capture_family=f__Koribacteraceae:capture_genus=g__TOLSYN:capture_order=o__Acidobacteriales:capture_phylum=p__Acidobacteriota:capture_species=s__TOLSYN sp003010405:evalue=7.37e-53:gapopen=1.0:heptad=MCP-44H:length=101.0:mismatch=8.0:qcovhsp=99.0:qend=100.0:qstart=2.0:ref_name=GB_GCA_016124855.1_protein.faa_WGMX01000013.1_131@PF00015_full_PFAM.216.398:scovhsp=55.5:send=131.0:sstart=31.0])0.877:0.0196517[&&NHX:Sample_counter=rhiztom1--1||rhiztom2--1:Type_counter=capture--2:besthit_avg=91.94999999999999:besthit_max=93.8:besthit_min=90.1:besthit_std=2.616295090390228:besthit_sum=183.89999999999998:bitscore_avg=178.5:bitscore_max=193.0:bitscore_min=164.0:bitscore_std=20.506096654409877:bitscore_sum=357.0:capture_class_counter=c__Acidobacteriae--2:capture_domain_counter=d__Bacteria--2:capture_family_counter=f__Koribacteraceae--2:capture_genus_counter=g__TOLSYN--2:capture_order_counter=o__Acidobacteriales--2:capture_phylum_counter=p__Acidobacteriota--2:capture_species_counter=s__TOLSYN sp003010405--2:evalue_avg=3.6850000000246e-53:evalue_max=7.37e-53:evalue_min=4.92e-64:evalue_std=5.211376977310066e-53:evalue_sum=7.3700000000492e-53:gapopen_avg=0.5:gapopen_max=1.0:gapopen_min=0.0:gapopen_std=0.7071067811865476:gapopen_sum=1.0:gtdb_class_counter=:gtdb_domain_counter=:gtdb_family_counter=:gtdb_genus_counter=:gtdb_order_counter=:gtdb_phylum_counter=:gtdb_species_counter=:heptad_counter=MCP-44H--2:lbd_counter=:length_avg=107.0:length_max=113.0:length_min=101.0:length_std=8.48528137423857:length_sum=214.0:mismatch_avg=7.5:mismatch_max=8.0:mismatch_min=7.0:mismatch_std=0.7071067811865476:mismatch_sum=15.0:name=N343445:qcovhsp_avg=99.5:qcovhsp_max=100.0:qcovhsp_min=99.0:qcovhsp_std=0.7071067811865476:qcovhsp_sum=199.0:qend_avg=106.5:qend_max=113.0:qend_min=100.0:qend_std=9.192388155425117:qend_sum=213.0:qstart_avg=1.5:qstart_max=2.0:qstart_min=1.0:qstart_std=0.7071067811865476:qstart_sum=3.0:ref_name_counter=GB_GCA_016124855.1_protein.faa_WGMX01000013.1_131@PF00015_full_PFAM.216.398--2:scovhsp_avg=58.8:scovhsp_max=62.1:scovhsp_min=55.5:scovhsp_std=4.666904755831214:scovhsp_sum=117.6:send_avg=146.5:send_max=162.0:send_min=131.0:send_std=21.920310216782973:send_sum=293.0:sstart_avg=40.5:sstart_max=50.0:sstart_min=31.0:sstart_std=13.435028842544403:sstart_sum=81.0],((7b3693d1-0b87-49e8-853e-c56fded90368_2@MCPsignal.293.419:0.0135887[&&NHX:Sample=rhiztom1:Type=capture:besthit=94.4:bitscore=211.0:capture_class=c__Alphaproteobacteria:capture_domain=d__Bacteria:capture_family=f__Beijerinckiaceae:capture_genus=g__Methylobacterium:capture_order=o__Rhizobiales:capture_phylum=p__Proteobacteria:capture_species=s__Methylobacterium sp001425465:evalue=5.88e-71:gapopen=0.0:heptad=MCP-40H:length=124.0:mismatch=7.0:qcovhsp=98.4:qend=126.0:qstart=3.0:ref_name=GB_GCA_016124855.1_protein.faa_WGMX01000013.1_131@PF00015_full_PFAM.216.398:scovhsp=68.1:send=162.0:sstart=39.0],(678ae1d6-a76e-4bcd-95a0-cc730b1c57b8_6@MCPsignal.23.140:5e-09[&&NHX:Sample=rhiztom1:Type=capture:besthit=94.9:bitscore=200.0:capture_class=c__Gammaproteobacteria:capture_domain=d__Bacteria:capture_family=f__Enterobacteriaceae:capture_genus=g__Phytobacter:capture_order=o__Enterobacterales:capture_phylum=p__Proteobacteria:capture_species=s__Phytobacter massiliensis:evalue=1.06e-66:gapopen=0.0:heptad=MCP-40H:length=117.0:mismatch=6.0:qcovhsp=100.0:qend=117.0:qstart=1.0:ref_name=GB_GCA_016124855.1_protein.faa_WGMX01000013.1_131@PF00015_full_PFAM.216.398:scovhsp=64.3:send=162.0:sstart=46.0],(((37a907b6-9678-57f2-816c-bba8030c9bb7_5@MCPsignal.25.145:0[&&NHX:Sample=rhiztom1:Type=capture:besthit=94.2:bitscore=205.0:capture_class=c__Gammaproteobacteria:capture_domain=d__Bacteria:capture_family=f__Enterobacteriaceae:capture_genus=g__Phytobacter:capture_order=o__Enterobacterales:capture_phylum=p__Proteobacteria:capture_species=s__Phytobacter massiliensis:evalue=1.25e-68:gapopen=0.0:heptad=MCP-44H:length=120.0:mismatch=7.0:qcovhsp=100.0:qend=120.0:qstart=1.0:ref_name=GB_GCA_016124855.1_protein.faa_WGMX01000013.1_131@PF00015_full_PFAM.216.398:scovhsp=65.9:send=162.0:sstart=43.0],5bbf5f48-b389-443f-8262-3ae665ffaf2d_2@MCPsignal.23.143:0[&&NHX:Sample=rhiztom1:Type=capture:besthit=94.2:bitscore=205.0:capture_class=c__Gammaproteobacteria:capture_domain=d__Bacteria:capture_family=f__Enterobacteriaceae:capture_genus=g__Phytobacter:capture_order=o__Enterobacterales:capture_phylum=p__Proteobacteria:capture_species=s__Phytobacter massiliensis:evalue=1.25e-68:gapopen=0.0:heptad=MCP-44H:length=120.0:mismatch=7.0:qcovhsp=100.0:qend=120.0:qstart=1.0:ref_name=GB_GCA_016124855.1_protein.faa_WGMX01000013.1_131@PF00015_full_PFAM.216.398:scovhsp=65.9:send=162.0:sstart=43.0])0:0[&&NHX:Sample_counter=rhiztom1--2:Type_counter=capture--2:besthit_avg=94.2:besthit_max=94.2:besthit_min=94.2:besthit_std=0.0:besthit_sum=188.4:bitscore_avg=205.0:bitscore_max=205.0:bitscore_min=205.0:bitscore_std=0.0:bitscore_sum=410.0:capture_class_counter=c__Gammaproteobacteria--2:capture_domain_counter=d__Bacteria--2:capture_family_counter=f__Enterobacteriaceae--2:capture_genus_counter=g__Phytobacter--2:capture_order_counter=o__Enterobacterales--2:capture_phylum_counter=p__Proteobacteria--2:capture_species_counter=s__Phytobacter massiliensis--2:evalue_avg=1.25e-68:evalue_max=1.25e-68:evalue_min=1.25e-68:evalue_std=0.0:evalue_sum=2.5e-68:gapopen_avg=0.0:gapopen_max=0.0:gapopen_min=0.0:gapopen_std=0.0:gapopen_sum=0.0:gtdb_class_counter=:gtdb_domain_counter=:gtdb_family_counter=:gtdb_genus_counter=:gtdb_order_counter=:gtdb_phylum_counter=:gtdb_species_counter=:heptad_counter=MCP-44H--2:lbd_counter=:length_avg=120.0:length_max=120.0:length_min=120.0:length_std=0.0:length_sum=240.0:mismatch_avg=7.0:mismatch_max=7.0:mismatch_min=7.0:mismatch_std=0.0:mismatch_sum=14.0:name=N343450:qcovhsp_avg=100.0:qcovhsp_max=100.0:qcovhsp_min=100.0:qcovhsp_std=0.0:qcovhsp_sum=200.0:qend_avg=120.0:qend_max=120.0:qend_min=120.0:qend_std=0.0:qend_sum=240.0:qstart_avg=1.0:qstart_max=1.0:qstart_min=1.0:qstart_std=0.0:qstart_sum=2.0:ref_name_counter=GB_GCA_016124855.1_protein.faa_WGMX01000013.1_131@PF00015_full_PFAM.216.398--2:scovhsp_avg=65.9:scovhsp_max=65.9:scovhsp_min=65.9:scovhsp_std=0.0:scovhsp_sum=131.8:send_avg=162.0:send_max=162.0:send_min=162.0:send_std=0.0:send_sum=324.0:sstart_avg=43.0:sstart_max=43.0:sstart_min=43.0:sstart_std=0.0:sstart_sum=86.0],c82a121d-d287-412e-be80-cea10898f4f8_2@MCPsignal.94.214:0[&&NHX:Sample=rhiztom2:Type=capture:besthit=94.2:bitscore=205.0:capture_class=c__Deinococci:capture_domain=d__Bacteria:capture_family=f__Deinococcaceae:capture_genus=g__Deinococcus:capture_order=o__Deinococcales:capture_phylum=p__Deinococcota:capture_species=s__Deinococcus radiodurans:evalue=1.25e-68:gapopen=0.0:heptad=MCP-44H:length=120.0:mismatch=7.0:qcovhsp=100.0:qend=120.0:qstart=1.0:ref_name=GB_GCA_016124855.1_protein.faa_WGMX01000013.1_131@PF00015_full_PFAM.216.398:scovhsp=65.9:send=162.0:sstart=43.0]):5e-09[&&NHX:Sample_counter=rhiztom1--2||rhiztom2--1:Type_counter=capture--3:besthit_avg=94.2:besthit_max=94.2:besthit_min=94.2:besthit_std=0.0:besthit_sum=282.6:bitscore_avg=205.0:bitscore_max=205.0:bitscore_min=205.0:bitscore_std=0.0:bitscore_sum=615.0:capture_class_counter=c__Deinococci--1||c__Gammaproteobacteria--2:capture_domain_counter=d__Bacteria--3:capture_family_counter=f__Deinococcaceae--1||f__Enterobacteriaceae--2:capture_genus_counter=g__Deinococcus--1||g__Phytobacter--2:capture_order_counter=o__Deinococcales--1||o__Enterobacterales--2:capture_phylum_counter=p__Deinococcota--1||p__Proteobacteria--2:capture_species_counter=s__Deinococcus radiodurans--1||s__Phytobacter massiliensis--2:evalue_avg=1.25e-68:evalue_max=1.25e-68:evalue_min=1.25e-68:evalue_std=0.0:evalue_sum=3.7499999999999996e-68:gapopen_avg=0.0:gapopen_max=0.0:gapopen_min=0.0:gapopen_std=0.0:gapopen_sum=0.0:gtdb_class_counter=:gtdb_domain_counter=:gtdb_family_counter=:gtdb_genus_counter=:gtdb_order_counter=:gtdb_phylum_counter=:gtdb_species_counter=:heptad_counter=MCP-44H--3:lbd_counter=:length_avg=120.0:length_max=120.0:length_min=120.0:length_std=0.0:length_sum=360.0:mismatch_avg=7.0:mismatch_max=7.0:mismatch_min=7.0:mismatch_std=0.0:mismatch_sum=21.0:name=N343452:qcovhsp_avg=100.0:qcovhsp_max=100.0:qcovhsp_min=100.0:qcovhsp_std=0.0:qcovhsp_sum=300.0:qend_avg=120.0:qend_max=120.0:qend_min=120.0:qend_std=0.0:qend_sum=360.0:qstart_avg=1.0:qstart_max=1.0:qstart_min=1.0:qstart_std=0.0:qstart_sum=3.0:ref_name_counter=GB_GCA_016124855.1_protein.faa_WGMX01000013.1_131@PF00015_full_PFAM.216.398--3:scovhsp_avg=65.9:scovhsp_max=65.9:scovhsp_min=65.9:scovhsp_std=0.0:scovhsp_sum=197.70000000000002:send_avg=162.0:send_max=162.0:send_min=162.0:send_std=0.0:send_sum=486.0:sstart_avg=43.0:sstart_max=43.0:sstart_min=43.0:sstart_std=0.0:sstart_sum=129.0],(2bb2ab0b-1561-49e3-b0b6-23811eba3ab5_3@MCPsignal.59.171:5e-09[&&NHX:Sample=rhiztom1:Type=capture:besthit=94.6:bitscore=192.0:capture_class=c__Acidobacteriae:capture_domain=d__Bacteria:capture_family=f__Koribacteraceae:capture_genus=g__TOLSYN:capture_order=o__Acidobacteriales:capture_phylum=p__Acidobacteriota:capture_species=s__TOLSYN sp003010405:evalue=9.53e-64:gapopen=0.0:heptad=MCP-44H:length=112.0:mismatch=6.0:qcovhsp=100.0:qend=112.0:qstart=1.0:ref_name=GB_GCA_016124855.1_protein.faa_WGMX01000013.1_131@PF00015_full_PFAM.216.398:scovhsp=61.5:send=162.0:sstart=51.0],((((7192257a-7a08-4495-a6a6-9c88fb63d67b_1@MCPsignal.22.150:0.0135248[&&NHX:Sample=rhiztom2:Type=capture:besthit=92.2:bitscore=215.0:capture_class=c__Cyanobacteriia:capture_domain=d__Bacteria:capture_family=f__Nostocaceae:capture_genus=g__Trichormus:capture_order=o__Cyanobacteriales:capture_phylum=p__Cyanobacteria:capture_species=s__Trichormus subtropica:evalue=1.92e-72:gapopen=0.0:heptad=MCP-40H:length=128.0:mismatch=10.0:qcovhsp=100.0:qend=128.0:qstart=1.0:ref_name=GB_GCA_016124855.1_protein.faa_WGMX01000013.1_131@PF00015_full_PFAM.216.398:scovhsp=70.3:send=152.0:sstart=25.0],(4ee4bc24-58a2-49df-8c71-a602b6a58b52_3@MCPsignal.121.267:0.0275192[&&NHX:Sample=rhiztom1:Type=capture:capture_class=c__Alphaproteobacteria:capture_domain=d__Bacteria:capture_family=f__Rhodobacteraceae:capture_genus=g__Jannaschia:capture_order=o__Rhodobacterales:capture_phylum=p__Proteobacteria:capture_species=s__Jannaschia pohangensis:heptad=MCP-44H],d10db582-4850-46ea-826c-b1dfcd9b46e5_4@MCPsignal.22.160:5e-09[&&NHX:Sample=rhiztom2:Type=capture:besthit=94.2:bitscore=234.0:capture_class=c__Cyanobacteriia:capture_domain=d__Bacteria:capture_family=f__Nostocaceae:capture_genus=g__Trichormus:capture_order=o__Cyanobacteriales:capture_phylum=p__Cyanobacteria:capture_species=s__Trichormus subtropica:evalue=1.41e-79:gapopen=0.0:heptad=MCP-44H:length=138.0:mismatch=8.0:qcovhsp=100.0:qend=138.0:qstart=1.0:ref_name=GB_GCA_016124855.1_protein.faa_WGMX01000013.1_131@PF00015_full_PFAM.216.398:scovhsp=75.8:send=162.0:sstart=25.0])0:6e-09[&&NHX:Sample_counter=rhiztom1--1||rhiztom2--1:Type_counter=capture--2:besthit_avg=94.2:besthit_max=94.2:besthit_min=94.2:besthit_std=0:besthit_sum=94.2:bitscore_avg=234.0:bitscore_max=234.0:bitscore_min=234.0:bitscore_std=0:bitscore_sum=234.0:capture_class_counter=c__Alphaproteobacteria--1||c__Cyanobacteriia--1:capture_domain_counter=d__Bacteria--2:capture_family_counter=f__Nostocaceae--1||f__Rhodobacteraceae--1:capture_genus_counter=g__Jannaschia--1||g__Trichormus--1:capture_order_counter=o__Cyanobacteriales--1||o__Rhodobacterales--1:capture_phylum_counter=p__Cyanobacteria--1||p__Proteobacteria--1:capture_species_counter=s__Jannaschia pohangensis--1||s__Trichormus subtropica--1:evalue_avg=1.41e-79:evalue_max=1.41e-79:evalue_min=1.41e-79:evalue_std=0:evalue_sum=1.41e-79:gapopen_avg=0.0:gapopen_max=0.0:gapopen_min=0.0:gapopen_std=0:gapopen_sum=0.0:gtdb_class_counter=:gtdb_domain_counter=:gtdb_family_counter=:gtdb_genus_counter=:gtdb_order_counter=:gtdb_phylum_counter=:gtdb_species_counter=:heptad_counter=MCP-44H--2:lbd_counter=:length_avg=138.0:length_max=138.0:length_min=138.0:length_std=0:length_sum=138.0:mismatch_avg=8.0:mismatch_max=8.0:mismatch_min=8.0:mismatch_std=0:mismatch_sum=8.0:name=N343457:qcovhsp_avg=100.0:qcovhsp_max=100.0:qcovhsp_min=100.0:qcovhsp_std=0:qcovhsp_sum=100.0:qend_avg=138.0:qend_max=138.0:qend_min=138.0:qend_std=0:qend_sum=138.0:qstart_avg=1.0:qstart_max=1.0:qstart_min=1.0:qstart_std=0:qstart_sum=1.0:ref_name_counter=GB_GCA_016124855.1_protein.faa_WGMX01000013.1_131@PF00015_full_PFAM.216.398--1:scovhsp_avg=75.8:scovhsp_max=75.8:scovhsp_min=75.8:scovhsp_std=0:scovhsp_sum=75.8:send_avg=162.0:send_max=162.0:send_min=162.0:send_std=0:send_sum=162.0:sstart_avg=25.0:sstart_max=25.0:sstart_min=25.0:sstart_std=0:sstart_sum=25.0])0:1.3e-08[&&NHX:Sample_counter=rhiztom1--1||rhiztom2--2:Type_counter=capture--3:besthit_avg=93.2:besthit_max=94.2:besthit_min=92.2:besthit_std=1.4142135623730951:besthit_sum=186.4:bitscore_avg=224.5:bitscore_max=234.0:bitscore_min=215.0:bitscore_std=13.435028842544403:bitscore_sum=449.0:capture_class_counter=c__Alphaproteobacteria--1||c__Cyanobacteriia--2:capture_domain_counter=d__Bacteria--3:capture_family_counter=f__Nostocaceae--2||f__Rhodobacteraceae--1:capture_genus_counter=g__Jannaschia--1||g__Trichormus--2:capture_order_counter=o__Cyanobacteriales--2||o__Rhodobacterales--1:capture_phylum_counter=p__Cyanobacteria--2||p__Proteobacteria--1:capture_species_counter=s__Jannaschia pohangensis--1||s__Trichormus subtropica--2:evalue_avg=9.600000705000001e-73:evalue_max=1.92e-72:evalue_min=1.41e-79:evalue_std=1.357644920176115e-72:evalue_sum=1.9200001410000001e-72:gapopen_avg=0.0:gapopen_max=0.0:gapopen_min=0.0:gapopen_std=0.0:gapopen_sum=0.0:gtdb_class_counter=:gtdb_domain_counter=:gtdb_family_counter=:gtdb_genus_counter=:gtdb_order_counter=:gtdb_phylum_counter=:gtdb_species_counter=:heptad_counter=MCP-40H--1||MCP-44H--2:lbd_counter=:length_avg=133.0:length_max=138.0:length_min=128.0:length_std=7.0710678118654755:length_sum=266.0:mismatch_avg=9.0:mismatch_max=10.0:mismatch_min=8.0:mismatch_std=1.4142135623730951:mismatch_sum=18.0:name=N343458:qcovhsp_avg=100.0:qcovhsp_max=100.0:qcovhsp_min=100.0:qcovhsp_std=0.0:qcovhsp_sum=200.0:qend_avg=133.0:qend_max=138.0:qend_min=128.0:qend_std=7.0710678118654755:qend_sum=266.0:qstart_avg=1.0:qstart_max=1.0:qstart_min=1.0:qstart_std=0.0:qstart_sum=2.0:ref_name_counter=GB_GCA_016124855.1_protein.faa_WGMX01000013.1_131@PF00015_full_PFAM.216.398--2:scovhsp_avg=73.05:scovhsp_max=75.8:scovhsp_min=70.3:scovhsp_std=3.8890872965260113:scovhsp_sum=146.1:send_avg=157.0:send_max=162.0:send_min=152.0:send_std=7.0710678118654755:send_sum=314.0:sstart_avg=25.0:sstart_max=25.0:sstart_min=25.0:sstart_std=0.0:sstart_sum=50.0],(3815af53-7489-4289-8ed1-86d3a8b80208_5@MCPsignal.22.155:5e-09[&&NHX:Sample=rhiztom2:Type=capture:besthit=94.7:bitscore=224.0:capture_class=c__Alphaproteobacteria:capture_domain=d__Bacteria:capture_family=f__Beijerinckiaceae:capture_genus=g__Methylobacterium:capture_order=o__Rhizobiales:capture_phylum=p__Proteobacteria:capture_species=s__Methylobacterium sp001425465:evalue=7.39e-76:gapopen=0.0:heptad=MCP-44H:length=132.0:mismatch=7.0:qcovhsp=99.2:qend=133.0:qstart=2.0:ref_name=GB_GCA_016124855.1_protein.faa_WGMX01000013.1_131@PF00015_full_PFAM.216.398:scovhsp=72.5:send=162.0:sstart=31.0],90e9b7a2-94ee-4aad-bb13-2900372388cc_1@MCPsignal.22.155:0.00651308[&&NHX:Sample=rhiztom1:Type=capture:besthit=93.9:bitscore=222.0:capture_class=c__Gammaproteobacteria:capture_domain=d__Bacteria:capture_family=f__Halomonadaceae:capture_genus=g__Chromohalobacter:capture_order=o__Pseudomonadales:capture_phylum=p__Proteobacteria:capture_species=s__Chromohalobacter israelensis:evalue=6.05e-75:gapopen=0.0:heptad=MCP-44H:length=132.0:mismatch=8.0:qcovhsp=99.2:qend=133.0:qstart=2.0:ref_name=GB_GCA_016124855.1_protein.faa_WGMX01000013.1_131@PF00015_full_PFAM.216.398:scovhsp=72.5:send=162.0:sstart=31.0])0:5e-09[&&NHX:Sample_counter=rhiztom1--1||rhiztom2--1:Type_counter=capture--2:besthit_avg=94.30000000000001:besthit_max=94.7:besthit_min=93.9:besthit_std=0.565685424949236:besthit_sum=188.60000000000002:bitscore_avg=223.0:bitscore_max=224.0:bitscore_min=222.0:bitscore_std=1.4142135623730951:bitscore_sum=446.0:capture_class_counter=c__Alphaproteobacteria--1||c__Gammaproteobacteria--1:capture_domain_counter=d__Bacteria--2:capture_family_counter=f__Beijerinckiaceae--1||f__Halomonadaceae--1:capture_genus_counter=g__Chromohalobacter--1||g__Methylobacterium--1:capture_order_counter=o__Pseudomonadales--1||o__Rhizobiales--1:capture_phylum_counter=p__Proteobacteria--2:capture_species_counter=s__Chromohalobacter israelensis--1||s__Methylobacterium sp001425465--1:evalue_avg=3.3945e-75:evalue_max=6.05e-75:evalue_min=7.39e-76:evalue_std=3.7554441148817537e-75:evalue_sum=6.789e-75:gapopen_avg=0.0:gapopen_max=0.0:gapopen_min=0.0:gapopen_std=0.0:gapopen_sum=0.0:gtdb_class_counter=:gtdb_domain_counter=:gtdb_family_counter=:gtdb_genus_counter=:gtdb_order_counter=:gtdb_phylum_counter=:gtdb_species_counter=:heptad_counter=MCP-44H--2:lbd_counter=:length_avg=132.0:length_max=132.0:length_min=132.0:length_std=0.0:length_sum=264.0:mismatch_avg=7.5:mismatch_max=8.0:mismatch_min=7.0:mismatch_std=0.7071067811865476:mismatch_sum=15.0:name=N343461:qcovhsp_avg=99.2:qcovhsp_max=99.2:qcovhsp_min=99.2:qcovhsp_std=0.0:qcovhsp_sum=198.4:qend_avg=133.0:qend_max=133.0:qend_min=133.0:qend_std=0.0:qend_sum=266.0:qstart_avg=2.0:qstart_max=2.0:qstart_min=2.0:qstart_std=0.0:qstart_sum=4.0:ref_name_counter=GB_GCA_016124855.1_protein.faa_WGMX01000013.1_131@PF00015_full_PFAM.216.398--2:scovhsp_avg=72.5:scovhsp_max=72.5:scovhsp_min=72.5:scovhsp_std=0.0:scovhsp_sum=145.0:send_avg=162.0:send_max=162.0:send_min=162.0:send_std=0.0:send_sum=324.0:sstart_avg=31.0:sstart_max=31.0:sstart_min=31.0:sstart_std=0.0:sstart_sum=62.0])0:1.3e-08[&&NHX:Sample_counter=rhiztom1--2||rhiztom2--3:Type_counter=capture--5:besthit_avg=93.75:besthit_max=94.7:besthit_min=92.2:besthit_std=1.0847426730181986:besthit_sum=375.0:bitscore_avg=223.75:bitscore_max=234.0:bitscore_min=215.0:bitscore_std=7.847504911329036:bitscore_sum=895.0:capture_class_counter=c__Alphaproteobacteria--2||c__Cyanobacteriia--2||c__Gammaproteobacteria--1:capture_domain_counter=d__Bacteria--5:capture_family_counter=f__Beijerinckiaceae--1||f__Halomonadaceae--1||f__Nostocaceae--2||f__Rhodobacteraceae--1:capture_genus_counter=g__Chromohalobacter--1||g__Jannaschia--1||g__Methylobacterium--1||g__Trichormus--2:capture_order_counter=o__Cyanobacteriales--2||o__Pseudomonadales--1||o__Rhizobiales--1||o__Rhodobacterales--1:capture_phylum_counter=p__Cyanobacteria--2||p__Proteobacteria--3:capture_species_counter=s__Chromohalobacter israelensis--1||s__Jannaschia pohangensis--1||s__Methylobacterium sp001425465--1||s__Trichormus subtropica--2:evalue_avg=4.816972852500001e-73:evalue_max=1.92e-72:evalue_min=1.41e-79:evalue_std=9.588722629826039e-73:evalue_sum=1.9267891410000003e-72:gapopen_avg=0.0:gapopen_max=0.0:gapopen_min=0.0:gapopen_std=0.0:gapopen_sum=0.0:gtdb_class_counter=:gtdb_domain_counter=:gtdb_family_counter=:gtdb_genus_counter=:gtdb_order_counter=:gtdb_phylum_counter=:gtdb_species_counter=:heptad_counter=MCP-40H--1||MCP-44H--4:lbd_counter=:length_avg=132.5:length_max=138.0:length_min=128.0:length_std=4.123105625617661:length_sum=530.0:mismatch_avg=8.25:mismatch_max=10.0:mismatch_min=7.0:mismatch_std=1.2583057392117916:mismatch_sum=33.0:name=N343462:qcovhsp_avg=99.6:qcovhsp_max=100.0:qcovhsp_min=99.2:qcovhsp_std=0.461880215351699:qcovhsp_sum=398.4:qend_avg=133.0:qend_max=138.0:qend_min=128.0:qend_std=4.08248290463863:qend_sum=532.0:qstart_avg=1.5:qstart_max=2.0:qstart_min=1.0:qstart_std=0.5773502691896257:qstart_sum=6.0:ref_name_counter=GB_GCA_016124855.1_protein.faa_WGMX01000013.1_131@PF00015_full_PFAM.216.398--4:scovhsp_avg=72.775:scovhsp_max=75.8:scovhsp_min=70.3:scovhsp_std=2.2677080940897127:scovhsp_sum=291.1:send_avg=159.5:send_max=162.0:send_min=152.0:send_std=5.0:send_sum=638.0:sstart_avg=28.0:sstart_max=31.0:sstart_min=25.0:sstart_std=3.4641016151377544:sstart_sum=112.0],49e65fd3-043f-5aca-b796-c8905a1a423b_4@MCPsignal.24.154:5e-09[&&NHX:Sample=rhiztom2:Type=capture:besthit=94.6:bitscore=221.0:capture_class=c__Alphaproteobacteria:capture_domain=d__Bacteria:capture_family=f__Beijerinckiaceae:capture_genus=g__Methylobacterium:capture_order=o__Rhizobiales:capture_phylum=p__Proteobacteria:capture_species=s__Methylobacterium sp001425465:evalue=1.53e-74:gapopen=0.0:heptad=MCP-44H:length=130.0:mismatch=7.0:qcovhsp=100.0:qend=130.0:qstart=1.0:ref_name=GB_GCA_016124855.1_protein.faa_WGMX01000013.1_131@PF00015_full_PFAM.216.398:scovhsp=71.4:send=159.0:sstart=30.0])0.377:0.0241061[&&NHX:Sample_counter=rhiztom1--2||rhiztom2--4:Type_counter=capture--6:besthit_avg=93.92:besthit_max=94.7:besthit_min=92.2:besthit_std=1.0134100848126573:besthit_sum=469.6:bitscore_avg=223.2:bitscore_max=234.0:bitscore_min=215.0:bitscore_std=6.906518659932803:bitscore_sum=1116.0:capture_class_counter=c__Alphaproteobacteria--3||c__Cyanobacteriia--2||c__Gammaproteobacteria--1:capture_domain_counter=d__Bacteria--6:capture_family_counter=f__Beijerinckiaceae--2||f__Halomonadaceae--1||f__Nostocaceae--2||f__Rhodobacteraceae--1:capture_genus_counter=g__Chromohalobacter--1||g__Jannaschia--1||g__Methylobacterium--2||g__Trichormus--2:capture_order_counter=o__Cyanobacteriales--2||o__Pseudomonadales--1||o__Rhizobiales--2||o__Rhodobacterales--1:capture_phylum_counter=p__Cyanobacteria--2||p__Proteobacteria--4:capture_species_counter=s__Chromohalobacter israelensis--1||s__Jannaschia pohangensis--1||s__Methylobacterium sp001425465--2||s__Trichormus subtropica--2:evalue_avg=3.884178282000001e-73:evalue_max=1.92e-72:evalue_min=1.41e-79:evalue_std=8.562022530195475e-73:evalue_sum=1.9420891410000003e-72:gapopen_avg=0.0:gapopen_max=0.0:gapopen_min=0.0:gapopen_std=0.0:gapopen_sum=0.0:gtdb_class_counter=:gtdb_domain_counter=:gtdb_family_counter=:gtdb_genus_counter=:gtdb_order_counter=:gtdb_phylum_counter=:gtdb_species_counter=:heptad_counter=MCP-40H--1||MCP-44H--5:lbd_counter=:length_avg=132.0:length_max=138.0:length_min=128.0:length_std=3.7416573867739413:length_sum=660.0:mismatch_avg=8.0:mismatch_max=10.0:mismatch_min=7.0:mismatch_std=1.224744871391589:mismatch_sum=40.0:name=N343464:qcovhsp_avg=99.67999999999999:qcovhsp_max=100.0:qcovhsp_min=99.2:qcovhsp_std=0.4381780460041313:qcovhsp_sum=498.4:qend_avg=132.4:qend_max=138.0:qend_min=128.0:qend_std=3.7815340802378072:qend_sum=662.0:qstart_avg=1.4:qstart_max=2.0:qstart_min=1.0:qstart_std=0.5477225575051661:qstart_sum=7.0:ref_name_counter=GB_GCA_016124855.1_protein.faa_WGMX01000013.1_131@PF00015_full_PFAM.216.398--5:scovhsp_avg=72.5:scovhsp_max=75.8:scovhsp_min=70.3:scovhsp_std=2.0579115627256663:scovhsp_sum=362.5:send_avg=159.4:send_max=162.0:send_min=152.0:send_std=4.33589667773576:send_sum=797.0:sstart_avg=28.4:sstart_max=31.0:sstart_min=25.0:sstart_std=3.1304951684997055:sstart_sum=142.0],((2507cb39-3778-4c76-aa74-f854caf82d22_5@MCPsignal.23.138:5e-09[&&NHX:Sample=rhiztom1:Type=capture:besthit=93.8:bitscore=191.0:capture_class=c__Gammaproteobacteria:capture_domain=d__Bacteria:capture_family=f__Burkholderiaceae:capture_genus=g__Caballeronia:capture_order=o__Burkholderiales:capture_phylum=p__Proteobacteria:capture_species=s__Caballeronia calidae:evalue=3.08e-63:gapopen=0.0:heptad=MCP-44H:length=113.0:mismatch=7.0:qcovhsp=98.3:qend=113.0:qstart=1.0:ref_name=GB_GCA_016124855.1_protein.faa_WGMX01000013.1_131@PF00015_full_PFAM.216.398:scovhsp=62.1:send=142.0:sstart=30.0],54f28d47-9598-4203-90ec-b79a86c61638_3@MCPsignal.28.147:6e-09[&&NHX:Sample=rhiztom1:Type=capture:besthit=95.7:bitscore=196.0:capture_class=c__Deinococci:capture_domain=d__Bacteria:capture_family=f__Deinococcaceae:capture_genus=g__Deinococcus:capture_order=o__Deinococcales:capture_phylum=p__Deinococcota:capture_species=s__Deinococcus radiodurans:evalue=7.93e-65:gapopen=1.0:heptad=MCP-44H:length=115.0:mismatch=4.0:qcovhsp=95.8:qend=114.0:qstart=1.0:ref_name=GB_GCA_002702065.1_protein.faa_NZXX01000004.1_334@PF00015_full_PFAM.210.393:scovhsp=62.8:send=119.0:sstart=5.0])0.903:0.0374582[&&NHX:Sample_counter=rhiztom1--2:Type_counter=capture--2:besthit_avg=94.75:besthit_max=95.7:besthit_min=93.8:besthit_std=1.3435028842544443:besthit_sum=189.5:bitscore_avg=193.5:bitscore_max=196.0:bitscore_min=191.0:bitscore_std=3.5355339059327378:bitscore_sum=387.0:capture_class_counter=c__Deinococci--1||c__Gammaproteobacteria--1:capture_domain_counter=d__Bacteria--2:capture_family_counter=f__Burkholderiaceae--1||f__Deinococcaceae--1:capture_genus_counter=g__Caballeronia--1||g__Deinococcus--1:capture_order_counter=o__Burkholderiales--1||o__Deinococcales--1:capture_phylum_counter=p__Deinococcota--1||p__Proteobacteria--1:capture_species_counter=s__Caballeronia calidae--1||s__Deinococcus radiodurans--1:evalue_avg=1.57965e-63:evalue_max=3.08e-63:evalue_min=7.93e-65:evalue_std=2.121815318306473e-63:evalue_sum=3.1593e-63:gapopen_avg=0.5:gapopen_max=1.0:gapopen_min=0.0:gapopen_std=0.7071067811865476:gapopen_sum=1.0:gtdb_class_counter=:gtdb_domain_counter=:gtdb_family_counter=:gtdb_genus_counter=:gtdb_order_counter=:gtdb_phylum_counter=:gtdb_species_counter=:heptad_counter=MCP-44H--2:lbd_counter=:length_avg=114.0:length_max=115.0:length_min=113.0:length_std=1.4142135623730951:length_sum=228.0:mismatch_avg=5.5:mismatch_max=7.0:mismatch_min=4.0:mismatch_std=2.1213203435596424:mismatch_sum=11.0:name=N343467:qcovhsp_avg=97.05:qcovhsp_max=98.3:qcovhsp_min=95.8:qcovhsp_std=1.7677669529663689:qcovhsp_sum=194.1:qend_avg=113.5:qend_max=114.0:qend_min=113.0:qend_std=0.7071067811865476:qend_sum=227.0:qstart_avg=1.0:qstart_max=1.0:qstart_min=1.0:qstart_std=0.0:qstart_sum=2.0:ref_name_counter=GB_GCA_002702065.1_protein.faa_NZXX01000004.1_334@PF00015_full_PFAM.210.393--1||GB_GCA_016124855.1_protein.faa_WGMX01000013.1_131@PF00015_full_PFAM.216.398--1:scovhsp_avg=62.45:scovhsp_max=62.8:scovhsp_min=62.1:scovhsp_std=0.49497474683058024:scovhsp_sum=124.9:send_avg=130.5:send_max=142.0:send_min=119.0:send_std=16.263455967290593:send_sum=261.0:sstart_avg=17.5:sstart_max=30.0:sstart_min=5.0:sstart_std=17.67766952966369:sstart_sum=35.0],1cd8809a-286c-4283-970a-6d50708e3f25_6@MCPsignal.481.617:0.0137253[&&NHX:Sample=rhiztom1:Type=capture:besthit=94.7:bitscore=227.0:capture_class=c__Gammaproteobacteria:capture_domain=d__Bacteria:capture_family=f__Burkholderiaceae:capture_genus=g__Caballeronia:capture_order=o__Burkholderiales:capture_phylum=p__Proteobacteria:capture_species=s__Caballeronia calidae:evalue=5.05e-77:gapopen=0.0:heptad=MCP-44H:length=133.0:mismatch=7.0:qcovhsp=97.8:qend=135.0:qstart=3.0:ref_name=GB_GCA_016124855.1_protein.faa_WGMX01000013.1_131@PF00015_full_PFAM.216.398:scovhsp=73.1:send=158.0:sstart=26.0])0:7.1648e-05[&&NHX:Sample_counter=rhiztom1--3:Type_counter=capture--3:besthit_avg=94.73333333333333:besthit_max=95.7:besthit_min=93.8:besthit_std=0.9504384952922197:besthit_sum=284.2:bitscore_avg=204.66666666666666:bitscore_max=227.0:bitscore_min=191.0:bitscore_std=19.5021366350801:bitscore_sum=614.0:capture_class_counter=c__Deinococci--1||c__Gammaproteobacteria--2:capture_domain_counter=d__Bacteria--3:capture_family_counter=f__Burkholderiaceae--2||f__Deinococcaceae--1:capture_genus_counter=g__Caballeronia--2||g__Deinococcus--1:capture_order_counter=o__Burkholderiales--2||o__Deinococcales--1:capture_phylum_counter=p__Deinococcota--1||p__Proteobacteria--2:capture_species_counter=s__Caballeronia calidae--2||s__Deinococcus radiodurans--1:evalue_avg=1.0531000000000169e-63:evalue_max=3.08e-63:evalue_min=5.05e-77:evalue_std=1.7557946434591793e-63:evalue_sum=3.159300000000051e-63:gapopen_avg=0.3333333333333333:gapopen_max=1.0:gapopen_min=0.0:gapopen_std=0.5773502691896258:gapopen_sum=1.0:gtdb_class_counter=:gtdb_domain_counter=:gtdb_family_counter=:gtdb_genus_counter=:gtdb_order_counter=:gtdb_phylum_counter=:gtdb_species_counter=:heptad_counter=MCP-44H--3:lbd_counter=:length_avg=120.33333333333333:length_max=133.0:length_min=113.0:length_std=11.015141094572204:length_sum=361.0:mismatch_avg=6.0:mismatch_max=7.0:mismatch_min=4.0:mismatch_std=1.7320508075688772:mismatch_sum=18.0:name=N343469:qcovhsp_avg=97.3:qcovhsp_max=98.3:qcovhsp_min=95.8:qcovhsp_std=1.3228756555322954:qcovhsp_sum=291.9:qend_avg=120.66666666666667:qend_max=135.0:qend_min=113.0:qend_std=12.42309676905615:qend_sum=362.0:qstart_avg=1.6666666666666667:qstart_max=3.0:qstart_min=1.0:qstart_std=1.1547005383792517:qstart_sum=5.0:ref_name_counter=GB_GCA_002702065.1_protein.faa_NZXX01000004.1_334@PF00015_full_PFAM.210.393--1||GB_GCA_016124855.1_protein.faa_WGMX01000013.1_131@PF00015_full_PFAM.216.398--2:scovhsp_avg=66.0:scovhsp_max=73.1:scovhsp_min=62.1:scovhsp_std=6.158733636065126:scovhsp_sum=198.0:send_avg=139.66666666666666:send_max=158.0:send_min=119.0:send_std=19.604421270043485:send_sum=419.0:sstart_avg=20.333333333333332:sstart_max=30.0:sstart_min=5.0:sstart_std=13.428824718989125:sstart_sum=61.0])0.084:0.0137796[&&NHX:Sample_counter=rhiztom1--5||rhiztom2--4:Type_counter=capture--9:besthit_avg=94.225:besthit_max=95.7:besthit_min=92.2:besthit_std=1.0110108096073238:besthit_sum=753.8:bitscore_avg=216.25:bitscore_max=234.0:bitscore_min=191.0:bitscore_std=15.097303448913365:bitscore_sum=1730.0:capture_class_counter=c__Alphaproteobacteria--3||c__Cyanobacteriia--2||c__Deinococci--1||c__Gammaproteobacteria--3:capture_domain_counter=d__Bacteria--9:capture_family_counter=f__Beijerinckiaceae--2||f__Burkholderiaceae--2||f__Deinococcaceae--1||f__Halomonadaceae--1||f__Nostocaceae--2||f__Rhodobacteraceae--1:capture_genus_counter=g__Caballeronia--2||g__Chromohalobacter--1||g__Deinococcus--1||g__Jannaschia--1||g__Methylobacterium--2||g__Trichormus--2:capture_order_counter=o__Burkholderiales--2||o__Cyanobacteriales--2||o__Deinococcales--1||o__Pseudomonadales--1||o__Rhizobiales--2||o__Rhodobacterales--1:capture_phylum_counter=p__Cyanobacteria--2||p__Deinococcota--1||p__Proteobacteria--6:capture_species_counter=s__Caballeronia calidae--2||s__Chromohalobacter israelensis--1||s__Deinococcus radiodurans--1||s__Jannaschia pohangensis--1||s__Methylobacterium sp001425465--2||s__Trichormus subtropica--2:evalue_avg=3.949125002427675e-64:evalue_max=3.08e-63:evalue_min=1.41e-79:evalue_std=1.0852939975098288e-63:evalue_sum=3.15930000194214e-63:gapopen_avg=0.125:gapopen_max=1.0:gapopen_min=0.0:gapopen_std=0.3535533905932738:gapopen_sum=1.0:gtdb_class_counter=:gtdb_domain_counter=:gtdb_family_counter=:gtdb_genus_counter=:gtdb_order_counter=:gtdb_phylum_counter=:gtdb_species_counter=:heptad_counter=MCP-40H--1||MCP-44H--8:lbd_counter=:length_avg=127.625:length_max=138.0:length_min=113.0:length_std=8.895223437328598:length_sum=1021.0:mismatch_avg=7.25:mismatch_max=10.0:mismatch_min=4.0:mismatch_std=1.6690459207925603:mismatch_sum=58.0:name=N343470:qcovhsp_avg=98.7875:qcovhsp_max=100.0:qcovhsp_min=95.8:qcovhsp_std=1.4584115625276324:qcovhsp_sum=790.3:qend_avg=128.0:qend_max=138.0:qend_min=113.0:qend_std=9.441549509633317:qend_sum=1024.0:qstart_avg=1.5:qstart_max=3.0:qstart_min=1.0:qstart_std=0.7559289460184544:qstart_sum=12.0:ref_name_counter=GB_GCA_002702065.1_protein.faa_NZXX01000004.1_334@PF00015_full_PFAM.210.393--1||GB_GCA_016124855.1_protein.faa_WGMX01000013.1_131@PF00015_full_PFAM.216.398--7:scovhsp_avg=70.0625:scovhsp_max=75.8:scovhsp_min=62.1:scovhsp_std=4.9572277679018475:scovhsp_sum=560.5:send_avg=152.0:send_max=162.0:send_min=119.0:send_std=14.995237339140147:send_sum=1216.0:sstart_avg=25.375:sstart_max=31.0:sstart_min=5.0:sstart_std=8.634441002668988:sstart_sum=203.0])0:5e-09[&&NHX:Sample_counter=rhiztom1--6||rhiztom2--4:Type_counter=capture--10:besthit_avg=94.26666666666667:besthit_max=95.7:besthit_min=92.2:besthit_std=0.9539392014169452:besthit_sum=848.4:bitscore_avg=213.55555555555554:bitscore_max=234.0:bitscore_min=191.0:bitscore_std=16.271993663278565:bitscore_sum=1922.0:capture_class_counter=c__Acidobacteriae--1||c__Alphaproteobacteria--3||c__Cyanobacteriia--2||c__Deinococci--1||c__Gammaproteobacteria--3:capture_domain_counter=d__Bacteria--10:capture_family_counter=f__Beijerinckiaceae--2||f__Burkholderiaceae--2||f__Deinococcaceae--1||f__Halomonadaceae--1||f__Koribacteraceae--1||f__Nostocaceae--2||f__Rhodobacteraceae--1:capture_genus_counter=g__Caballeronia--2||g__Chromohalobacter--1||g__Deinococcus--1||g__Jannaschia--1||g__Methylobacterium--2||g__TOLSYN--1||g__Trichormus--2:capture_order_counter=o__Acidobacteriales--1||o__Burkholderiales--2||o__Cyanobacteriales--2||o__Deinococcales--1||o__Pseudomonadales--1||o__Rhizobiales--2||o__Rhodobacterales--1:capture_phylum_counter=p__Acidobacteriota--1||p__Cyanobacteria--2||p__Deinococcota--1||p__Proteobacteria--6:capture_species_counter=s__Caballeronia calidae--2||s__Chromohalobacter israelensis--1||s__Deinococcus radiodurans--1||s__Jannaschia pohangensis--1||s__Methylobacterium sp001425465--2||s__TOLSYN sp003010405--1||s__Trichormus subtropica--2:evalue_avg=4.569222224380155e-64:evalue_max=3.08e-63:evalue_min=1.41e-79:evalue_std=1.0321032066719842e-63:evalue_sum=4.11230000194214e-63:gapopen_avg=0.1111111111111111:gapopen_max=1.0:gapopen_min=0.0:gapopen_std=0.3333333333333333:gapopen_sum=1.0:gtdb_class_counter=:gtdb_domain_counter=:gtdb_family_counter=:gtdb_genus_counter=:gtdb_order_counter=:gtdb_phylum_counter=:gtdb_species_counter=:heptad_counter=MCP-40H--1||MCP-44H--9:lbd_counter=:length_avg=125.88888888888889:length_max=138.0:length_min=112.0:length_std=9.816369548418148:length_sum=1133.0:mismatch_avg=7.111111111111111:mismatch_max=10.0:mismatch_min=4.0:mismatch_std=1.615893285805443:mismatch_sum=64.0:name=N343471:qcovhsp_avg=98.92222222222222:qcovhsp_max=100.0:qcovhsp_min=95.8:qcovhsp_std=1.4228297313608709:qcovhsp_sum=890.3:qend_avg=126.22222222222223:qend_max=138.0:qend_min=112.0:qend_std=10.317191693694776:qend_sum=1136.0:qstart_avg=1.4444444444444444:qstart_max=3.0:qstart_min=1.0:qstart_std=0.7264831572567789:qstart_sum=13.0:ref_name_counter=GB_GCA_002702065.1_protein.faa_NZXX01000004.1_334@PF00015_full_PFAM.210.393--1||GB_GCA_016124855.1_protein.faa_WGMX01000013.1_131@PF00015_full_PFAM.216.398--8:scovhsp_avg=69.11111111111111:scovhsp_max=75.8:scovhsp_min=61.5:scovhsp_std=5.445053820772675:scovhsp_sum=622.0:send_avg=153.11111111111111:send_max=162.0:send_min=119.0:send_std=14.41738919191374:send_sum=1378.0:sstart_avg=28.22222222222222:sstart_max=51.0:sstart_min=5.0:sstart_std=11.755613316388237:sstart_sum=254.0])0:5e-09[&&NHX:Sample_counter=rhiztom1--8||rhiztom2--5:Type_counter=capture--13:besthit_avg=94.25:besthit_max=95.7:besthit_min=92.2:besthit_std=0.8140806303599613:besthit_sum=1131.0:bitscore_avg=211.41666666666666:bitscore_max=234.0:bitscore_min=191.0:bitscore_std=14.40617502281153:bitscore_sum=2537.0:capture_class_counter=c__Acidobacteriae--1||c__Alphaproteobacteria--3||c__Cyanobacteriia--2||c__Deinococci--2||c__Gammaproteobacteria--5:capture_domain_counter=d__Bacteria--13:capture_family_counter=f__Beijerinckiaceae--2||f__Burkholderiaceae--2||f__Deinococcaceae--2||f__Enterobacteriaceae--2||f__Halomonadaceae--1||f__Koribacteraceae--1||f__Nostocaceae--2||f__Rhodobacteraceae--1:capture_genus_counter=g__Caballeronia--2||g__Chromohalobacter--1||g__Deinococcus--2||g__Jannaschia--1||g__Methylobacterium--2||g__Phytobacter--2||g__TOLSYN--1||g__Trichormus--2:capture_order_counter=o__Acidobacteriales--1||o__Burkholderiales--2||o__Cyanobacteriales--2||o__Deinococcales--2||o__Enterobacterales--2||o__Pseudomonadales--1||o__Rhizobiales--2||o__Rhodobacterales--1:capture_phylum_counter=p__Acidobacteriota--1||p__Cyanobacteria--2||p__Deinococcota--2||p__Proteobacteria--8:capture_species_counter=s__Caballeronia calidae--2||s__Chromohalobacter israelensis--1||s__Deinococcus radiodurans--2||s__Jannaschia pohangensis--1||s__Methylobacterium sp001425465--2||s__Phytobacter massiliensis--2||s__TOLSYN sp003010405--1||s__Trichormus subtropica--2:evalue_avg=3.4269479182851156e-64:evalue_max=3.08e-63:evalue_min=1.41e-79:evalue_std=9.041128673663836e-64:evalue_sum=4.112337501942139e-63:gapopen_avg=0.08333333333333333:gapopen_max=1.0:gapopen_min=0.0:gapopen_std=0.28867513459481287:gapopen_sum=1.0:gtdb_class_counter=:gtdb_domain_counter=:gtdb_family_counter=:gtdb_genus_counter=:gtdb_order_counter=:gtdb_phylum_counter=:gtdb_species_counter=:heptad_counter=MCP-40H--1||MCP-44H--12:lbd_counter=:length_avg=124.41666666666667:length_max=138.0:length_min=112.0:length_std=8.784887160586777:length_sum=1493.0:mismatch_avg=7.083333333333333:mismatch_max=10.0:mismatch_min=4.0:mismatch_std=1.378954368902449:mismatch_sum=85.0:name=N343472:qcovhsp_avg=99.19166666666666:qcovhsp_max=100.0:qcovhsp_min=95.8:qcovhsp_std=1.3076407161083068:qcovhsp_sum=1190.3:qend_avg=124.66666666666667:qend_max=138.0:qend_min=112.0:qend_std=9.237604307034013:qend_sum=1496.0:qstart_avg=1.3333333333333333:qstart_max=3.0:qstart_min=1.0:qstart_std=0.6513389472789296:qstart_sum=16.0:ref_name_counter=GB_GCA_002702065.1_protein.faa_NZXX01000004.1_334@PF00015_full_PFAM.210.393--1||GB_GCA_016124855.1_protein.faa_WGMX01000013.1_131@PF00015_full_PFAM.216.398--11:scovhsp_avg=68.30833333333334:scovhsp_max=75.8:scovhsp_min=61.5:scovhsp_std=4.865361489575302:scovhsp_sum=819.7:send_avg=155.33333333333334:send_max=162.0:send_min=119.0:send_std=12.935738607954837:send_sum=1864.0:sstart_avg=31.916666666666668:sstart_max=51.0:sstart_min=5.0:sstart_std=12.048827429432395:sstart_sum=383.0])0.173:5e-09[&&NHX:Sample_counter=rhiztom1--9||rhiztom2--5:Type_counter=capture--14:besthit_avg=94.30000000000001:besthit_max=95.7:besthit_min=92.2:besthit_std=0.7999999999999998:besthit_sum=1225.9:bitscore_avg=210.53846153846155:bitscore_max=234.0:bitscore_min=191.0:bitscore_std=14.151651167592805:bitscore_sum=2737.0:capture_class_counter=c__Acidobacteriae--1||c__Alphaproteobacteria--3||c__Cyanobacteriia--2||c__Deinococci--2||c__Gammaproteobacteria--6:capture_domain_counter=d__Bacteria--14:capture_family_counter=f__Beijerinckiaceae--2||f__Burkholderiaceae--2||f__Deinococcaceae--2||f__Enterobacteriaceae--3||f__Halomonadaceae--1||f__Koribacteraceae--1||f__Nostocaceae--2||f__Rhodobacteraceae--1:capture_genus_counter=g__Caballeronia--2||g__Chromohalobacter--1||g__Deinococcus--2||g__Jannaschia--1||g__Methylobacterium--2||g__Phytobacter--3||g__TOLSYN--1||g__Trichormus--2:capture_order_counter=o__Acidobacteriales--1||o__Burkholderiales--2||o__Cyanobacteriales--2||o__Deinococcales--2||o__Enterobacterales--3||o__Pseudomonadales--1||o__Rhizobiales--2||o__Rhodobacterales--1:capture_phylum_counter=p__Acidobacteriota--1||p__Cyanobacteria--2||p__Deinococcota--2||p__Proteobacteria--9:capture_species_counter=s__Caballeronia calidae--2||s__Chromohalobacter israelensis--1||s__Deinococcus radiodurans--2||s__Jannaschia pohangensis--1||s__Methylobacterium sp001425465--2||s__Phytobacter massiliensis--3||s__TOLSYN sp003010405--1||s__Trichormus subtropica--2:evalue_avg=3.1641519245708765e-64:evalue_max=3.08e-63:evalue_min=1.41e-79:evalue_std=8.707926059936824e-64:evalue_sum=4.1133975019421396e-63:gapopen_avg=0.07692307692307693:gapopen_max=1.0:gapopen_min=0.0:gapopen_std=0.2773500981126146:gapopen_sum=1.0:gtdb_class_counter=:gtdb_domain_counter=:gtdb_family_counter=:gtdb_genus_counter=:gtdb_order_counter=:gtdb_phylum_counter=:gtdb_species_counter=:heptad_counter=MCP-40H--2||MCP-44H--12:lbd_counter=:length_avg=123.84615384615384:length_max=138.0:length_min=112.0:length_std=8.65877352598848:length_sum=1610.0:mismatch_avg=7.0:mismatch_max=10.0:mismatch_min=4.0:mismatch_std=1.35400640077266:mismatch_sum=91.0:name=N343473:qcovhsp_avg=99.25384615384615:qcovhsp_max=100.0:qcovhsp_min=95.8:qcovhsp_std=1.2718853359058395:qcovhsp_sum=1290.3:qend_avg=124.07692307692308:qend_max=138.0:qend_min=112.0:qend_std=9.096350352948688:qend_sum=1613.0:qstart_avg=1.3076923076923077:qstart_max=3.0:qstart_min=1.0:qstart_std=0.6304251719561151:qstart_sum=17.0:ref_name_counter=GB_GCA_002702065.1_protein.faa_NZXX01000004.1_334@PF00015_full_PFAM.210.393--1||GB_GCA_016124855.1_protein.faa_WGMX01000013.1_131@PF00015_full_PFAM.216.398--12:scovhsp_avg=68.0:scovhsp_max=75.8:scovhsp_min=61.5:scovhsp_std=4.789050010179471:scovhsp_sum=884.0:send_avg=155.84615384615384:send_max=162.0:send_min=119.0:send_std=12.52228782242655:send_sum=2026.0:sstart_avg=33.0:sstart_max=51.0:sstart_min=5.0:sstart_std=12.179217270963408:sstart_sum=429.0])0:5e-09[&&NHX:Sample_counter=rhiztom1--10||rhiztom2--5:Type_counter=capture--15:besthit_avg=94.30714285714286:besthit_max=95.7:besthit_min=92.2:besthit_std=0.7690796554866838:besthit_sum=1320.3000000000002:bitscore_avg=210.57142857142858:bitscore_max=234.0:bitscore_min=191.0:bitscore_std=13.597026177775817:bitscore_sum=2948.0:capture_class_counter=c__Acidobacteriae--1||c__Alphaproteobacteria--4||c__Cyanobacteriia--2||c__Deinococci--2||c__Gammaproteobacteria--6:capture_domain_counter=d__Bacteria--15:capture_family_counter=f__Beijerinckiaceae--3||f__Burkholderiaceae--2||f__Deinococcaceae--2||f__Enterobacteriaceae--3||f__Halomonadaceae--1||f__Koribacteraceae--1||f__Nostocaceae--2||f__Rhodobacteraceae--1:capture_genus_counter=g__Caballeronia--2||g__Chromohalobacter--1||g__Deinococcus--2||g__Jannaschia--1||g__Methylobacterium--3||g__Phytobacter--3||g__TOLSYN--1||g__Trichormus--2:capture_order_counter=o__Acidobacteriales--1||o__Burkholderiales--2||o__Cyanobacteriales--2||o__Deinococcales--2||o__Enterobacterales--3||o__Pseudomonadales--1||o__Rhizobiales--3||o__Rhodobacterales--1:capture_phylum_counter=p__Acidobacteriota--1||p__Cyanobacteria--2||p__Deinococcota--2||p__Proteobacteria--10:capture_species_counter=s__Caballeronia calidae--2||s__Chromohalobacter israelensis--1||s__Deinococcus radiodurans--2||s__Jannaschia pohangensis--1||s__Methylobacterium sp001425465--3||s__Phytobacter massiliensis--3||s__TOLSYN sp003010405--1||s__Trichormus subtropica--2:evalue_avg=2.938141114815814e-64:evalue_max=3.08e-63:evalue_min=1.41e-79:evalue_std=8.408934975364823e-64:evalue_sum=4.11339756074214e-63:gapopen_avg=0.07142857142857142:gapopen_max=1.0:gapopen_min=0.0:gapopen_std=0.26726124191242434:gapopen_sum=1.0:gtdb_class_counter=:gtdb_domain_counter=:gtdb_family_counter=:gtdb_genus_counter=:gtdb_order_counter=:gtdb_phylum_counter=:gtdb_species_counter=:heptad_counter=MCP-40H--3||MCP-44H--12:lbd_counter=:length_avg=123.85714285714286:length_max=138.0:length_min=112.0:length_std=8.319182123790247:length_sum=1734.0:mismatch_avg=7.0:mismatch_max=10.0:mismatch_min=4.0:mismatch_std=1.3008872711759818:mismatch_sum=98.0:name=N343474:qcovhsp_avg=99.19285714285714:qcovhsp_max=100.0:qcovhsp_min=95.8:qcovhsp_std=1.2431128952471182:qcovhsp_sum=1388.6999999999998:qend_avg=124.21428571428571:qend_max=138.0:qend_min=112.0:qend_std=8.754590632511444:qend_sum=1739.0:qstart_avg=1.4285714285714286:qstart_max=3.0:qstart_min=1.0:qstart_std=0.7559289460184544:qstart_sum=20.0:ref_name_counter=GB_GCA_002702065.1_protein.faa_NZXX01000004.1_334@PF00015_full_PFAM.210.393--1||GB_GCA_016124855.1_protein.faa_WGMX01000013.1_131@PF00015_full_PFAM.216.398--13:scovhsp_avg=68.00714285714285:scovhsp_max=75.8:scovhsp_min=61.5:scovhsp_std=4.6012480390089285:scovhsp_sum=952.0999999999999:send_avg=156.28571428571428:send_max=162.0:send_min=119.0:send_std=12.1429217839262:send_sum=2188.0:sstart_avg=33.42857142857143:sstart_max=51.0:sstart_min=5.0:sstart_std=11.810779207762097:sstart_sum=468.0],c83ffb52-6859-5cee-8a89-661f48a64c42_6@MCPsignal.94.200:5e-09[&&NHX:Sample=rhiztom2:Type=capture:besthit=94.3:bitscore=184.0:capture_class=c__Alphaproteobacteria:capture_domain=d__Bacteria:capture_family=f__Stappiaceae:capture_genus=g__Roseibium:capture_order=o__Rhizobiales:capture_phylum=p__Proteobacteria:capture_species=s__Roseibium sediminis:evalue=1.17e-60:gapopen=0.0:heptad=MCP-44H:length=106.0:mismatch=6.0:qcovhsp=100.0:qend=106.0:qstart=1.0:ref_name=GB_GCA_016124855.1_protein.faa_WGMX01000013.1_131@PF00015_full_PFAM.216.398:scovhsp=58.2:send=162.0:sstart=57.0])0:5e-09[&&NHX:Sample_counter=rhiztom1--10||rhiztom2--6:Type_counter=capture--16:besthit_avg=94.30666666666667:besthit_max=95.7:besthit_min=92.2:besthit_std=0.741105994604075:besthit_sum=1414.6000000000001:bitscore_avg=208.8:bitscore_max=234.0:bitscore_min=184.0:bitscore_std=14.789957983133595:bitscore_sum=3132.0:capture_class_counter=c__Acidobacteriae--1||c__Alphaproteobacteria--5||c__Cyanobacteriia--2||c__Deinococci--2||c__Gammaproteobacteria--6:capture_domain_counter=d__Bacteria--16:capture_family_counter=f__Beijerinckiaceae--3||f__Burkholderiaceae--2||f__Deinococcaceae--2||f__Enterobacteriaceae--3||f__Halomonadaceae--1||f__Koribacteraceae--1||f__Nostocaceae--2||f__Rhodobacteraceae--1||f__Stappiaceae--1:capture_genus_counter=g__Caballeronia--2||g__Chromohalobacter--1||g__Deinococcus--2||g__Jannaschia--1||g__Methylobacterium--3||g__Phytobacter--3||g__Roseibium--1||g__TOLSYN--1||g__Trichormus--2:capture_order_counter=o__Acidobacteriales--1||o__Burkholderiales--2||o__Cyanobacteriales--2||o__Deinococcales--2||o__Enterobacterales--3||o__Pseudomonadales--1||o__Rhizobiales--4||o__Rhodobacterales--1:capture_phylum_counter=p__Acidobacteriota--1||p__Cyanobacteria--2||p__Deinococcota--2||p__Proteobacteria--11:capture_species_counter=s__Caballeronia calidae--2||s__Chromohalobacter israelensis--1||s__Deinococcus radiodurans--2||s__Jannaschia pohangensis--1||s__Methylobacterium sp001425465--3||s__Phytobacter massiliensis--3||s__Roseibium sediminis--1||s__TOLSYN sp003010405--1||s__Trichormus subtropica--2:evalue_avg=7.827422650404948e-62:evalue_max=1.17e-60:evalue_min=1.41e-79:evalue_std=3.020179255413854e-61:evalue_sum=1.1741133975607422e-60:gapopen_avg=0.06666666666666667:gapopen_max=1.0:gapopen_min=0.0:gapopen_std=0.25819888974716115:gapopen_sum=1.0:gtdb_class_counter=:gtdb_domain_counter=:gtdb_family_counter=:gtdb_genus_counter=:gtdb_order_counter=:gtdb_phylum_counter=:gtdb_species_counter=:heptad_counter=MCP-40H--3||MCP-44H--13:lbd_counter=:length_avg=122.66666666666667:length_max=138.0:length_min=106.0:length_std=9.247908386430389:length_sum=1840.0:mismatch_avg=6.933333333333334:mismatch_max=10.0:mismatch_min=4.0:mismatch_std=1.279880946844369:mismatch_sum=104.0:name=N343476:qcovhsp_avg=99.24666666666667:qcovhsp_max=100.0:qcovhsp_min=95.8:qcovhsp_std=1.215886899502151:qcovhsp_sum=1488.7:qend_avg=123.0:qend_max=138.0:qend_min=106.0:qend_std=9.658452996505925:qend_sum=1845.0:qstart_avg=1.4:qstart_max=3.0:qstart_min=1.0:qstart_std=0.7367883976130073:qstart_sum=21.0:ref_name_counter=GB_GCA_002702065.1_protein.faa_NZXX01000004.1_334@PF00015_full_PFAM.210.393--1||GB_GCA_016124855.1_protein.faa_WGMX01000013.1_131@PF00015_full_PFAM.216.398--14:scovhsp_avg=67.35333333333332:scovhsp_max=75.8:scovhsp_min=58.2:scovhsp_std=5.106000205174113:scovhsp_sum=1010.3:send_avg=156.66666666666666:send_max=162.0:send_min=119.0:send_std=11.793864425846099:send_sum=2350.0:sstart_avg=35.0:sstart_max=57.0:sstart_min=5.0:sstart_std=12.906255404703124:sstart_sum=525.0])0:5e-09[&&NHX:Sample_counter=rhiztom1--11||rhiztom2--7:Type_counter=capture--18:besthit_avg=94.02941176470588:besthit_max=95.7:besthit_min=90.1:besthit_std=1.2332704011501066:besthit_sum=1598.5:bitscore_avg=205.23529411764707:bitscore_max=234.0:bitscore_min=164.0:bitscore_std=17.858924280890722:bitscore_sum=3489.0:capture_class_counter=c__Acidobacteriae--3||c__Alphaproteobacteria--5||c__Cyanobacteriia--2||c__Deinococci--2||c__Gammaproteobacteria--6:capture_domain_counter=d__Bacteria--18:capture_family_counter=f__Beijerinckiaceae--3||f__Burkholderiaceae--2||f__Deinococcaceae--2||f__Enterobacteriaceae--3||f__Halomonadaceae--1||f__Koribacteraceae--3||f__Nostocaceae--2||f__Rhodobacteraceae--1||f__Stappiaceae--1:capture_genus_counter=g__Caballeronia--2||g__Chromohalobacter--1||g__Deinococcus--2||g__Jannaschia--1||g__Methylobacterium--3||g__Phytobacter--3||g__Roseibium--1||g__TOLSYN--3||g__Trichormus--2:capture_order_counter=o__Acidobacteriales--3||o__Burkholderiales--2||o__Cyanobacteriales--2||o__Deinococcales--2||o__Enterobacterales--3||o__Pseudomonadales--1||o__Rhizobiales--4||o__Rhodobacterales--1:capture_phylum_counter=p__Acidobacteriota--3||p__Cyanobacteria--2||p__Deinococcota--2||p__Proteobacteria--11:capture_species_counter=s__Caballeronia calidae--2||s__Chromohalobacter israelensis--1||s__Deinococcus radiodurans--2||s__Jannaschia pohangensis--1||s__Methylobacterium sp001425465--3||s__Phytobacter massiliensis--3||s__Roseibium sediminis--1||s__TOLSYN sp003010405--3||s__Trichormus subtropica--2:evalue_avg=4.335294186741494e-54:evalue_max=7.37e-53:evalue_min=1.41e-79:evalue_std=1.7874875547372513e-53:evalue_sum=7.370000117460541e-53:gapopen_avg=0.11764705882352941:gapopen_max=1.0:gapopen_min=0.0:gapopen_std=0.3321055820775357:gapopen_sum=2.0:gtdb_class_counter=:gtdb_domain_counter=:gtdb_family_counter=:gtdb_genus_counter=:gtdb_order_counter=:gtdb_phylum_counter=:gtdb_species_counter=:heptad_counter=MCP-40H--3||MCP-44H--15:lbd_counter=:length_avg=120.82352941176471:length_max=138.0:length_min=101.0:length_std=10.315251415486967:length_sum=2054.0:mismatch_avg=7.0:mismatch_max=10.0:mismatch_min=4.0:mismatch_std=1.224744871391589:mismatch_sum=119.0:name=N343477:qcovhsp_avg=99.27647058823528:qcovhsp_max=100.0:qcovhsp_min=95.8:qcovhsp_std=1.1540848169462607:qcovhsp_sum=1687.6999999999998:qend_avg=121.05882352941177:qend_max=138.0:qend_min=100.0:qend_std=10.813594385282432:qend_sum=2058.0:qstart_avg=1.411764705882353:qstart_max=3.0:qstart_min=1.0:qstart_std=0.7122871199007256:qstart_sum=24.0:ref_name_counter=GB_GCA_002702065.1_protein.faa_NZXX01000004.1_334@PF00015_full_PFAM.210.393--1||GB_GCA_016124855.1_protein.faa_WGMX01000013.1_131@PF00015_full_PFAM.216.398--16:scovhsp_avg=66.34705882352941:scovhsp_max=75.8:scovhsp_min=55.5:scovhsp_std=5.678260918522811:scovhsp_sum=1127.8999999999999:send_avg=155.47058823529412:send_max=162.0:send_min=119.0:send_std=12.772615467567828:send_sum=2643.0:sstart_avg=35.64705882352941:sstart_max=57.0:sstart_min=5.0:sstart_std=12.66363482807458:sstart_sum=606.0])0.904:5e-09[&&NHX:Sample_counter=rhiztom1--14||rhiztom2--7:Type_counter=capture--21:besthit_avg=93.73500000000001:besthit_max=95.7:besthit_min=88.3:besthit_std=1.7144202641433248:besthit_sum=1874.7000000000003:bitscore_avg=203.0:bitscore_max=234.0:bitscore_min=164.0:bitscore_std=18.62934866223045:bitscore_sum=4060.0:capture_class_counter=c__Acidobacteriae--3||c__Alphaproteobacteria--6||c__Cyanobacteriia--2||c__Deinococci--3||c__Gammaproteobacteria--7:capture_domain_counter=d__Bacteria--21:capture_family_counter=f__Acetobacteraceae--1||f__Beijerinckiaceae--3||f__Burkholderiaceae--2||f__Deinococcaceae--3||f__Enterobacteriaceae--3||f__Halomonadaceae--1||f__Koribacteraceae--3||f__Nostocaceae--2||f__Rhodobacteraceae--1||f__Stappiaceae--1||f__Thiobacillaceae--1:capture_genus_counter=g__Caballeronia--2||g__Chromohalobacter--1||g__Deinococcus--3||g__Jannaschia--1||g__Methylobacterium--3||g__Phytobacter--3||g__Roseibium--1||g__Roseomonas_B--1||g__TOLSYN--3||g__Thiobacillus--1||g__Trichormus--2:capture_order_counter=o__Acetobacterales--1||o__Acidobacteriales--3||o__Burkholderiales--3||o__Cyanobacteriales--2||o__Deinococcales--3||o__Enterobacterales--3||o__Pseudomonadales--1||o__Rhizobiales--4||o__Rhodobacterales--1:capture_phylum_counter=p__Acidobacteriota--3||p__Cyanobacteria--2||p__Deinococcota--3||p__Proteobacteria--13:capture_species_counter=s__Caballeronia calidae--2||s__Chromohalobacter israelensis--1||s__Deinococcus radiodurans--3||s__Jannaschia pohangensis--1||s__Methylobacterium sp001425465--3||s__Phytobacter massiliensis--3||s__Roseibium sediminis--1||s__Roseomonas_B sp016869735--1||s__TOLSYN sp003010405--3||s__Thiobacillus denitrificans_A--1||s__Trichormus subtropica--2:evalue_avg=3.68880008893027e-54:evalue_max=7.37e-53:evalue_min=1.41e-79:evalue_std=1.6478935284458673e-53:evalue_sum=7.37760017786054e-53:gapopen_avg=0.1:gapopen_max=1.0:gapopen_min=0.0:gapopen_std=0.30779350562554625:gapopen_sum=2.0:gtdb_class_counter=:gtdb_domain_counter=:gtdb_family_counter=:gtdb_genus_counter=:gtdb_order_counter=:gtdb_phylum_counter=:gtdb_species_counter=:heptad_counter=MCP-40H--4||MCP-44H--17:lbd_counter=:length_avg=119.5:length_max=138.0:length_min=101.0:length_std=10.767885977342656:length_sum=2390.0:mismatch_avg=7.25:mismatch_max=12.0:mismatch_min=4.0:mismatch_std=1.5852942612451615:mismatch_sum=145.0:name=N343478:qcovhsp_avg=99.385:qcovhsp_max=100.0:qcovhsp_min=95.8:qcovhsp_std=1.0917272649579806:qcovhsp_sum=1987.7:qend_avg=119.7:qend_max=138.0:qend_min=100.0:qend_std=11.197274104371163:qend_sum=2394.0:qstart_avg=1.35:qstart_max=3.0:qstart_min=1.0:qstart_std=0.6708203932499369:qstart_sum=27.0:ref_name_counter=GB_GCA_002702065.1_protein.faa_NZXX01000004.1_334@PF00015_full_PFAM.210.393--1||GB_GCA_016124855.1_protein.faa_WGMX01000013.1_131@PF00015_full_PFAM.216.398--19:scovhsp_avg=65.625:scovhsp_max=75.8:scovhsp_min=55.5:scovhsp_std=5.918559124082749:scovhsp_sum=1312.5:send_avg=154.9:send_max=162.0:send_min=119.0:send_std=13.154546942527434:send_sum=3098.0:sstart_avg=36.4:sstart_max=57.0:sstart_min=5.0:sstart_std=12.596574304568932:sstart_sum=728.0])0.836:5e-09[&&NHX:Sample_counter=rhizpot1--1||rhiztom1--53||rhiztom2--14||rhiztom3--5:Type_counter=GTDB--1||capture--73:besthit_avg=93.33250000000001:besthit_max=99.0:besthit_min=87.1:besthit_std=2.149703318826662:besthit_sum=3733.3:bitscore_avg=214.175:bitscore_max=262.0:bitscore_min=164.0:bitscore_std=26.021576353046637:bitscore_sum=8567.0:capture_class_counter=c__Acidobacteriae--3||c__Alphaproteobacteria--22||c__Anaerolineae--3||c__Bdellovibrionia--2||c__Clostridia--1||c__Cyanobacteriia--2||c__Deinococci--17||c__Gammaproteobacteria--23:capture_domain_counter=d__Bacteria--73:capture_family_counter=f__Acetobacteraceae--1||f__Anaerolineaceae--3||f__Bdellovibrionaceae--2||f__Beijerinckiaceae--14||f__Burkholderiaceae--12||f__Deinococcaceae--17||f__Enterobacteriaceae--4||f__Halomonadaceae--1||f__Koribacteraceae--3||f__Nostocaceae--2||f__Rhizobiaceae--2||f__Rhodobacteraceae--2||f__Rhodospirillaceae--1||f__Stappiaceae--1||f__Thiobacillaceae--6||f__WRAX01--1||f__Xanthobacteraceae--1:capture_genus_counter=g__Aureimonas_A--1||g__Bdellovibrio--1||g__Caballeronia--7||g__Ch10--3||g__Chromohalobacter--1||g__Deinococcus--17||g__Insolitispirillum--1||g__Jannaschia--1||g__Limnobacter--5||g__Methylobacterium--14||g__Phytobacter--4||g__Pseudobdellovibrio--1||g__Pseudolabrys--1||g__Rhizobium--1||g__Roseibium--1||g__Roseomonas_B--1||g__TOLSYN--3||g__Thalassobius--1||g__Thiobacillus--6||g__Trichormus--2||g__WRAX01--1:capture_order_counter=o__Acetobacterales--1||o__Acidobacteriales--3||o__Anaerolineales--3||o__Bdellovibrionales--2||o__Burkholderiales--18||o__Cyanobacteriales--2||o__Deinococcales--17||o__Enterobacterales--4||o__Lachnospirales--1||o__Pseudomonadales--1||o__Rhizobiales--18||o__Rhodobacterales--2||o__Rhodospirillales--1:capture_phylum_counter=p__Acidobacteriota--3||p__Bdellovibrionota--2||p__Chloroflexota--3||p__Cyanobacteria--2||p__Deinococcota--17||p__Firmicutes_A--1||p__Proteobacteria--45:capture_species_counter=s__Aureimonas_A psammosilene--1||s__Bdellovibrio bacteriovorus_F--1||s__Caballeronia calidae--7||s__Ch10 sp013178295--3||s__Chromohalobacter israelensis--1||s__Deinococcus radiodurans--16||s__Deinococcus wulumuqiensis--1||s__Insolitispirillum peregrinum--1||s__Jannaschia pohangensis--1||s__Limnobacter sp902506325--5||s__Methylobacterium sp001425465--14||s__Phytobacter massiliensis--4||s__Pseudobdellovibrio sp014376935--1||s__Pseudolabrys sp018242205--1||s__Rhizobium sp900468805--1||s__Roseibium sediminis--1||s__Roseomonas_B sp016869735--1||s__TOLSYN sp003010405--3||s__Thalassobius gelatinovorus--1||s__Thiobacillus denitrificans_A--6||s__Trichormus subtropica--2||s__WRAX01 sp009780485--1:evalue_avg=1.8444005679671357e-54:evalue_max=7.37e-53:evalue_min=2.91e-90:evalue_std=1.1652691158077179e-53:evalue_sum=7.3776022718685425e-53:gapopen_avg=0.175:gapopen_max=1.0:gapopen_min=0.0:gapopen_std=0.38480764425479264:gapopen_sum=7.0:gtdb_class_counter=c__Anaerolineae--1:gtdb_domain_counter=d__Bacteria--1:gtdb_family_counter=f__A4b--1:gtdb_genus_counter=g__GCA-2702065--1:gtdb_order_counter=o__Aggregatilineales--1:gtdb_phylum_counter=p__Chloroflexota--1:gtdb_species_counter=s__GCA-2702065 sp002702065--1:heptad_counter=MCP-40H--24||MCP-44H--50:lbd_counter=:lca_tree=s__GCA-2702065 sp002702065:length_avg=127.85:length_max=160.0:length_min=101.0:length_std=17.239712651540696:length_sum=5114.0:mismatch_avg=8.35:mismatch_max=20.0:mismatch_min=1.0:mismatch_std=3.0596631287673586:mismatch_sum=334.0:name=N343479:qcovhsp_avg=99.13499999999999:qcovhsp_max=100.0:qcovhsp_min=95.8:qcovhsp_std=1.371794632159097:qcovhsp_sum=3965.3999999999996:qend_avg=128.45:qend_max=166.0:qend_min=100.0:qend_std=18.05539907887488:qend_sum=5138.0:qstart_avg=1.75:qstart_max=8.0:qstart_min=1.0:qstart_std=1.7209121016305458:qstart_sum=70.0:ref_name_counter=GB_GCA_002702065.1_protein.faa_NZXX01000004.1_334@PF00015_full_PFAM.210.393--3||GB_GCA_013388735.1_protein.faa_JACAES010000062.1_70@PF00015_full_PFAM.200.380--2||GB_GCA_016124855.1_protein.faa_WGMX01000013.1_131@PF00015_full_PFAM.216.398--35:scovhsp_avg=70.2:scovhsp_max=87.9:scovhsp_min=55.2:scovhsp_std=9.406489849144116:scovhsp_sum=2808.0:send_avg=155.3:send_max=162.0:send_min=119.0:send_std=12.302178251984067:send_sum=6212.0:sstart_avg=28.55:sstart_max=57.0:sstart_min=1.0:sstart_std=16.808041421006088:sstart_sum=1142.0],bfb7414f-d549-4389-a08d-f533ce7ba016_2@MCPsignal.46.228:0.00400002[&&NHX:Sample=rhiztom1:Type=capture:capture_class=c__Gammaproteobacteria:capture_domain=d__Bacteria:capture_family=f__Burkholderiaceae:capture_genus=g__Caballeronia:capture_order=o__Burkholderiales:capture_phylum=p__Proteobacteria:capture_species=s__Caballeronia calidae:heptad=MCP-40H])0:5e-09[&&NHX:Sample_counter=rhizpot1--1||rhiztom1--54||rhiztom2--14||rhiztom3--5:Type_counter=GTDB--1||capture--74:besthit_avg=93.33250000000001:besthit_max=99.0:besthit_min=87.1:besthit_std=2.1497033188266617:besthit_sum=3733.3:bitscore_avg=214.175:bitscore_max=262.0:bitscore_min=164.0:bitscore_std=26.021576353046637:bitscore_sum=8567.0:capture_class_counter=c__Acidobacteriae--3||c__Alphaproteobacteria--22||c__Anaerolineae--3||c__Bdellovibrionia--2||c__Clostridia--1||c__Cyanobacteriia--2||c__Deinococci--17||c__Gammaproteobacteria--24:capture_domain_counter=d__Bacteria--74:capture_family_counter=f__Acetobacteraceae--1||f__Anaerolineaceae--3||f__Bdellovibrionaceae--2||f__Beijerinckiaceae--14||f__Burkholderiaceae--13||f__Deinococcaceae--17||f__Enterobacteriaceae--4||f__Halomonadaceae--1||f__Koribacteraceae--3||f__Nostocaceae--2||f__Rhizobiaceae--2||f__Rhodobacteraceae--2||f__Rhodospirillaceae--1||f__Stappiaceae--1||f__Thiobacillaceae--6||f__WRAX01--1||f__Xanthobacteraceae--1:capture_genus_counter=g__Aureimonas_A--1||g__Bdellovibrio--1||g__Caballeronia--8||g__Ch10--3||g__Chromohalobacter--1||g__Deinococcus--17||g__Insolitispirillum--1||g__Jannaschia--1||g__Limnobacter--5||g__Methylobacterium--14||g__Phytobacter--4||g__Pseudobdellovibrio--1||g__Pseudolabrys--1||g__Rhizobium--1||g__Roseibium--1||g__Roseomonas_B--1||g__TOLSYN--3||g__Thalassobius--1||g__Thiobacillus--6||g__Trichormus--2||g__WRAX01--1:capture_order_counter=o__Acetobacterales--1||o__Acidobacteriales--3||o__Anaerolineales--3||o__Bdellovibrionales--2||o__Burkholderiales--19||o__Cyanobacteriales--2||o__Deinococcales--17||o__Enterobacterales--4||o__Lachnospirales--1||o__Pseudomonadales--1||o__Rhizobiales--18||o__Rhodobacterales--2||o__Rhodospirillales--1:capture_phylum_counter=p__Acidobacteriota--3||p__Bdellovibrionota--2||p__Chloroflexota--3||p__Cyanobacteria--2||p__Deinococcota--17||p__Firmicutes_A--1||p__Proteobacteria--46:capture_species_counter=s__Aureimonas_A psammosilene--1||s__Bdellovibrio bacteriovorus_F--1||s__Caballeronia calidae--8||s__Ch10 sp013178295--3||s__Chromohalobacter israelensis--1||s__Deinococcus radiodurans--16||s__Deinococcus wulumuqiensis--1||s__Insolitispirillum peregrinum--1||s__Jannaschia pohangensis--1||s__Limnobacter sp902506325--5||s__Methylobacterium sp001425465--14||s__Phytobacter massiliensis--4||s__Pseudobdellovibrio sp014376935--1||s__Pseudolabrys sp018242205--1||s__Rhizobium sp900468805--1||s__Roseibium sediminis--1||s__Roseomonas_B sp016869735--1||s__TOLSYN sp003010405--3||s__Thalassobius gelatinovorus--1||s__Thiobacillus denitrificans_A--6||s__Trichormus subtropica--2||s__WRAX01 sp009780485--1:evalue_avg=1.8444005679671357e-54:evalue_max=7.37e-53:evalue_min=2.91e-90:evalue_std=1.1652691158077176e-53:evalue_sum=7.3776022718685425e-53:gapopen_avg=0.175:gapopen_max=1.0:gapopen_min=0.0:gapopen_std=0.38480764425479264:gapopen_sum=7.0:gtdb_class_counter=c__Anaerolineae--1:gtdb_domain_counter=d__Bacteria--1:gtdb_family_counter=f__A4b--1:gtdb_genus_counter=g__GCA-2702065--1:gtdb_order_counter=o__Aggregatilineales--1:gtdb_phylum_counter=p__Chloroflexota--1:gtdb_species_counter=s__GCA-2702065 sp002702065--1:heptad_counter=MCP-40H--25||MCP-44H--50:lbd_counter=:lca_tree=s__GCA-2702065 sp002702065:length_avg=127.85:length_max=160.0:length_min=101.0:length_std=17.239712651540696:length_sum=5114.0:mismatch_avg=8.35:mismatch_max=20.0:mismatch_min=1.0:mismatch_std=3.059663128767358:mismatch_sum=334.0:name=N343481:qcovhsp_avg=99.13499999999999:qcovhsp_max=100.0:qcovhsp_min=95.8:qcovhsp_std=1.371794632159097:qcovhsp_sum=3965.3999999999996:qend_avg=128.45:qend_max=166.0:qend_min=100.0:qend_std=18.05539907887488:qend_sum=5138.0:qstart_avg=1.75:qstart_max=8.0:qstart_min=1.0:qstart_std=1.7209121016305458:qstart_sum=70.0:ref_name_counter=GB_GCA_002702065.1_protein.faa_NZXX01000004.1_334@PF00015_full_PFAM.210.393--3||GB_GCA_013388735.1_protein.faa_JACAES010000062.1_70@PF00015_full_PFAM.200.380--2||GB_GCA_016124855.1_protein.faa_WGMX01000013.1_131@PF00015_full_PFAM.216.398--35:scovhsp_avg=70.2:scovhsp_max=87.9:scovhsp_min=55.2:scovhsp_std=9.406489849144114:scovhsp_sum=2808.0:send_avg=155.3:send_max=162.0:send_min=119.0:send_std=12.302178251984067:send_sum=6212.0:sstart_avg=28.55:sstart_max=57.0:sstart_min=1.0:sstart_std=16.808041421006088:sstart_sum=1142.0])0:5e-09[&&NHX:Sample_counter=rhizpot1--1||rhiztom1--54||rhiztom2--15||rhiztom3--5:Type_counter=GTDB--1||capture--75:besthit_avg=93.33250000000001:besthit_max=99.0:besthit_min=87.1:besthit_std=2.1497033188266617:besthit_sum=3733.3:bitscore_avg=214.175:bitscore_max=262.0:bitscore_min=164.0:bitscore_std=26.021576353046637:bitscore_sum=8567.0:capture_class_counter=c__Acidobacteriae--3||c__Alphaproteobacteria--22||c__Anaerolineae--3||c__Bdellovibrionia--2||c__Clostridia--1||c__Cyanobacteriia--2||c__Deinococci--17||c__Gammaproteobacteria--25:capture_domain_counter=d__Bacteria--75:capture_family_counter=f__Acetobacteraceae--1||f__Anaerolineaceae--3||f__Bdellovibrionaceae--2||f__Beijerinckiaceae--14||f__Burkholderiaceae--14||f__Deinococcaceae--17||f__Enterobacteriaceae--4||f__Halomonadaceae--1||f__Koribacteraceae--3||f__Nostocaceae--2||f__Rhizobiaceae--2||f__Rhodobacteraceae--2||f__Rhodospirillaceae--1||f__Stappiaceae--1||f__Thiobacillaceae--6||f__WRAX01--1||f__Xanthobacteraceae--1:capture_genus_counter=g__Aureimonas_A--1||g__Bdellovibrio--1||g__Caballeronia--8||g__Ch10--3||g__Chromohalobacter--1||g__Deinococcus--17||g__Ideonella--1||g__Insolitispirillum--1||g__Jannaschia--1||g__Limnobacter--5||g__Methylobacterium--14||g__Phytobacter--4||g__Pseudobdellovibrio--1||g__Pseudolabrys--1||g__Rhizobium--1||g__Roseibium--1||g__Roseomonas_B--1||g__TOLSYN--3||g__Thalassobius--1||g__Thiobacillus--6||g__Trichormus--2||g__WRAX01--1:capture_order_counter=o__Acetobacterales--1||o__Acidobacteriales--3||o__Anaerolineales--3||o__Bdellovibrionales--2||o__Burkholderiales--20||o__Cyanobacteriales--2||o__Deinococcales--17||o__Enterobacterales--4||o__Lachnospirales--1||o__Pseudomonadales--1||o__Rhizobiales--18||o__Rhodobacterales--2||o__Rhodospirillales--1:capture_phylum_counter=p__Acidobacteriota--3||p__Bdellovibrionota--2||p__Chloroflexota--3||p__Cyanobacteria--2||p__Deinococcota--17||p__Firmicutes_A--1||p__Proteobacteria--47:capture_species_counter=s__Aureimonas_A psammosilene--1||s__Bdellovibrio bacteriovorus_F--1||s__Caballeronia calidae--8||s__Ch10 sp013178295--3||s__Chromohalobacter israelensis--1||s__Deinococcus radiodurans--16||s__Deinococcus wulumuqiensis--1||s__Ideonella sp017302485--1||s__Insolitispirillum peregrinum--1||s__Jannaschia pohangensis--1||s__Limnobacter sp902506325--5||s__Methylobacterium sp001425465--14||s__Phytobacter massiliensis--4||s__Pseudobdellovibrio sp014376935--1||s__Pseudolabrys sp018242205--1||s__Rhizobium sp900468805--1||s__Roseibium sediminis--1||s__Roseomonas_B sp016869735--1||s__TOLSYN sp003010405--3||s__Thalassobius gelatinovorus--1||s__Thiobacillus denitrificans_A--6||s__Trichormus subtropica--2||s__WRAX01 sp009780485--1:evalue_avg=1.8444005679671357e-54:evalue_max=7.37e-53:evalue_min=2.91e-90:evalue_std=1.1652691158077176e-53:evalue_sum=7.3776022718685425e-53:gapopen_avg=0.175:gapopen_max=1.0:gapopen_min=0.0:gapopen_std=0.38480764425479264:gapopen_sum=7.0:gtdb_class_counter=c__Anaerolineae--1:gtdb_domain_counter=d__Bacteria--1:gtdb_family_counter=f__A4b--1:gtdb_genus_counter=g__GCA-2702065--1:gtdb_order_counter=o__Aggregatilineales--1:gtdb_phylum_counter=p__Chloroflexota--1:gtdb_species_counter=s__GCA-2702065 sp002702065--1:heptad_counter=MCP-40H--25||MCP-44H--51:lbd_counter=:lca_tree=s__GCA-2702065 sp002702065:length_avg=127.85:length_max=160.0:length_min=101.0:length_std=17.239712651540696:length_sum=5114.0:mismatch_avg=8.35:mismatch_max=20.0:mismatch_min=1.0:mismatch_std=3.059663128767358:mismatch_sum=334.0:name=N343482:qcovhsp_avg=99.13499999999999:qcovhsp_max=100.0:qcovhsp_min=95.8:qcovhsp_std=1.371794632159097:qcovhsp_sum=3965.3999999999996:qend_avg=128.45:qend_max=166.0:qend_min=100.0:qend_std=18.05539907887488:qend_sum=5138.0:qstart_avg=1.75:qstart_max=8.0:qstart_min=1.0:qstart_std=1.7209121016305458:qstart_sum=70.0:ref_name_counter=GB_GCA_002702065.1_protein.faa_NZXX01000004.1_334@PF00015_full_PFAM.210.393--3||GB_GCA_013388735.1_protein.faa_JACAES010000062.1_70@PF00015_full_PFAM.200.380--2||GB_GCA_016124855.1_protein.faa_WGMX01000013.1_131@PF00015_full_PFAM.216.398--35:scovhsp_avg=70.2:scovhsp_max=87.9:scovhsp_min=55.2:scovhsp_std=9.406489849144114:scovhsp_sum=2808.0:send_avg=155.3:send_max=162.0:send_min=119.0:send_std=12.302178251984067:send_sum=6212.0:sstart_avg=28.55:sstart_max=57.0:sstart_min=1.0:sstart_std=16.808041421006088:sstart_sum=1142.0])0:5e-09[&&NHX:Sample_counter=rhizpot1--1||rhiztom1--55||rhiztom2--15||rhiztom3--5:Type_counter=GTDB--1||capture--76:besthit_avg=93.33250000000001:besthit_max=99.0:besthit_min=87.1:besthit_std=2.1497033188266617:besthit_sum=3733.3:bitscore_avg=214.175:bitscore_max=262.0:bitscore_min=164.0:bitscore_std=26.021576353046637:bitscore_sum=8567.0:capture_class_counter=c__Acidobacteriae--3||c__Alphaproteobacteria--22||c__Anaerolineae--3||c__Bdellovibrionia--2||c__Clostridia--1||c__Cyanobacteriia--2||c__Deinococci--17||c__Gammaproteobacteria--26:capture_domain_counter=d__Bacteria--76:capture_family_counter=f__Acetobacteraceae--1||f__Anaerolineaceae--3||f__Bdellovibrionaceae--2||f__Beijerinckiaceae--14||f__Burkholderiaceae--14||f__Deinococcaceae--17||f__Enterobacteriaceae--4||f__Halomonadaceae--1||f__Koribacteraceae--3||f__Nostocaceae--2||f__Rhizobiaceae--2||f__Rhodobacteraceae--2||f__Rhodospirillaceae--1||f__Stappiaceae--1||f__Thiobacillaceae--7||f__WRAX01--1||f__Xanthobacteraceae--1:capture_genus_counter=g__Aureimonas_A--1||g__Bdellovibrio--1||g__Caballeronia--8||g__Ch10--3||g__Chromohalobacter--1||g__Deinococcus--17||g__Ideonella--1||g__Insolitispirillum--1||g__Jannaschia--1||g__Limnobacter--5||g__Methylobacterium--14||g__Phytobacter--4||g__Pseudobdellovibrio--1||g__Pseudolabrys--1||g__Rhizobium--1||g__Roseibium--1||g__Roseomonas_B--1||g__TOLSYN--3||g__Thalassobius--1||g__Thiobacillus--7||g__Trichormus--2||g__WRAX01--1:capture_order_counter=o__Acetobacterales--1||o__Acidobacteriales--3||o__Anaerolineales--3||o__Bdellovibrionales--2||o__Burkholderiales--21||o__Cyanobacteriales--2||o__Deinococcales--17||o__Enterobacterales--4||o__Lachnospirales--1||o__Pseudomonadales--1||o__Rhizobiales--18||o__Rhodobacterales--2||o__Rhodospirillales--1:capture_phylum_counter=p__Acidobacteriota--3||p__Bdellovibrionota--2||p__Chloroflexota--3||p__Cyanobacteria--2||p__Deinococcota--17||p__Firmicutes_A--1||p__Proteobacteria--48:capture_species_counter=s__Aureimonas_A psammosilene--1||s__Bdellovibrio bacteriovorus_F--1||s__Caballeronia calidae--8||s__Ch10 sp013178295--3||s__Chromohalobacter israelensis--1||s__Deinococcus radiodurans--16||s__Deinococcus wulumuqiensis--1||s__Ideonella sp017302485--1||s__Insolitispirillum peregrinum--1||s__Jannaschia pohangensis--1||s__Limnobacter sp902506325--5||s__Methylobacterium sp001425465--14||s__Phytobacter massiliensis--4||s__Pseudobdellovibrio sp014376935--1||s__Pseudolabrys sp018242205--1||s__Rhizobium sp900468805--1||s__Roseibium sediminis--1||s__Roseomonas_B sp016869735--1||s__TOLSYN sp003010405--3||s__Thalassobius gelatinovorus--1||s__Thiobacillus denitrificans_A--7||s__Trichormus subtropica--2||s__WRAX01 sp009780485--1:evalue_avg=1.8444005679671357e-54:evalue_max=7.37e-53:evalue_min=2.91e-90:evalue_std=1.1652691158077176e-53:evalue_sum=7.3776022718685425e-53:gapopen_avg=0.175:gapopen_max=1.0:gapopen_min=0.0:gapopen_std=0.38480764425479264:gapopen_sum=7.0:gtdb_class_counter=c__Anaerolineae--1:gtdb_domain_counter=d__Bacteria--1:gtdb_family_counter=f__A4b--1:gtdb_genus_counter=g__GCA-2702065--1:gtdb_order_counter=o__Aggregatilineales--1:gtdb_phylum_counter=p__Chloroflexota--1:gtdb_species_counter=s__GCA-2702065 sp002702065--1:heptad_counter=MCP-40H--25||MCP-44H--52:lbd_counter=:lca_tree=s__GCA-2702065 sp002702065:length_avg=127.85:length_max=160.0:length_min=101.0:length_std=17.239712651540696:length_sum=5114.0:mismatch_avg=8.35:mismatch_max=20.0:mismatch_min=1.0:mismatch_std=3.059663128767358:mismatch_sum=334.0:name=N343483:qcovhsp_avg=99.13499999999999:qcovhsp_max=100.0:qcovhsp_min=95.8:qcovhsp_std=1.371794632159097:qcovhsp_sum=3965.3999999999996:qend_avg=128.45:qend_max=166.0:qend_min=100.0:qend_std=18.05539907887488:qend_sum=5138.0:qstart_avg=1.75:qstart_max=8.0:qstart_min=1.0:qstart_std=1.7209121016305458:qstart_sum=70.0:ref_name_counter=GB_GCA_002702065.1_protein.faa_NZXX01000004.1_334@PF00015_full_PFAM.210.393--3||GB_GCA_013388735.1_protein.faa_JACAES010000062.1_70@PF00015_full_PFAM.200.380--2||GB_GCA_016124855.1_protein.faa_WGMX01000013.1_131@PF00015_full_PFAM.216.398--35:scovhsp_avg=70.2:scovhsp_max=87.9:scovhsp_min=55.2:scovhsp_std=9.406489849144114:scovhsp_sum=2808.0:send_avg=155.3:send_max=162.0:send_min=119.0:send_std=12.302178251984067:send_sum=6212.0:sstart_avg=28.55:sstart_max=57.0:sstart_min=1.0:sstart_std=16.808041421006088:sstart_sum=1142.0])0.426:5e-09[&&NHX:Sample_counter=rhizpot1--1||rhiztom1--57||rhiztom2--16||rhiztom3--5:Type_counter=GTDB--1||capture--79:besthit_avg=93.46904761904763:besthit_max=99.0:besthit_min=87.1:besthit_std=2.2257350767383492:besthit_sum=3925.7000000000003:bitscore_avg=213.33333333333334:bitscore_max=262.0:bitscore_min=164.0:bitscore_std=25.811385903829784:bitscore_sum=8960.0:capture_class_counter=c__Acidobacteriae--3||c__Alphaproteobacteria--23||c__Anaerolineae--3||c__Bdellovibrionia--2||c__Clostridia--1||c__Cyanobacteriia--2||c__Deinococci--18||c__Gammaproteobacteria--27:capture_domain_counter=d__Bacteria--79:capture_family_counter=f__Acetobacteraceae--1||f__Anaerolineaceae--3||f__Bdellovibrionaceae--2||f__Beijerinckiaceae--15||f__Burkholderiaceae--14||f__Deinococcaceae--18||f__Enterobacteriaceae--5||f__Halomonadaceae--1||f__Koribacteraceae--3||f__Nostocaceae--2||f__Rhizobiaceae--2||f__Rhodobacteraceae--2||f__Rhodospirillaceae--1||f__Stappiaceae--1||f__Thiobacillaceae--7||f__WRAX01--1||f__Xanthobacteraceae--1:capture_genus_counter=g__Aureimonas_A--1||g__Bdellovibrio--1||g__Caballeronia--8||g__Ch10--3||g__Chromohalobacter--1||g__Deinococcus--18||g__Ideonella--1||g__Insolitispirillum--1||g__Jannaschia--1||g__Limnobacter--5||g__Methylobacterium--15||g__Phytobacter--5||g__Pseudobdellovibrio--1||g__Pseudolabrys--1||g__Rhizobium--1||g__Roseibium--1||g__Roseomonas_B--1||g__TOLSYN--3||g__Thalassobius--1||g__Thiobacillus--7||g__Trichormus--2||g__WRAX01--1:capture_order_counter=o__Acetobacterales--1||o__Acidobacteriales--3||o__Anaerolineales--3||o__Bdellovibrionales--2||o__Burkholderiales--21||o__Cyanobacteriales--2||o__Deinococcales--18||o__Enterobacterales--5||o__Lachnospirales--1||o__Pseudomonadales--1||o__Rhizobiales--19||o__Rhodobacterales--2||o__Rhodospirillales--1:capture_phylum_counter=p__Acidobacteriota--3||p__Bdellovibrionota--2||p__Chloroflexota--3||p__Cyanobacteria--2||p__Deinococcota--18||p__Firmicutes_A--1||p__Proteobacteria--50:capture_species_counter=s__Aureimonas_A psammosilene--1||s__Bdellovibrio bacteriovorus_F--1||s__Caballeronia calidae--8||s__Ch10 sp013178295--3||s__Chromohalobacter israelensis--1||s__Deinococcus radiodurans--17||s__Deinococcus wulumuqiensis--1||s__Ideonella sp017302485--1||s__Insolitispirillum peregrinum--1||s__Jannaschia pohangensis--1||s__Limnobacter sp902506325--5||s__Methylobacterium sp001425465--15||s__Phytobacter massiliensis--5||s__Pseudobdellovibrio sp014376935--1||s__Pseudolabrys sp018242205--1||s__Rhizobium sp900468805--1||s__Roseibium sediminis--1||s__Roseomonas_B sp016869735--1||s__TOLSYN sp003010405--3||s__Thalassobius gelatinovorus--1||s__Thiobacillus denitrificans_A--7||s__Trichormus subtropica--2||s__WRAX01 sp009780485--1:evalue_avg=1.7565719959210816e-54:evalue_max=7.37e-53:evalue_min=2.91e-90:evalue_std=1.1371876819778132e-53:evalue_sum=7.377602382868542e-53:gapopen_avg=0.16666666666666666:gapopen_max=1.0:gapopen_min=0.0:gapopen_std=0.3771954702329121:gapopen_sum=7.0:gtdb_class_counter=c__Anaerolineae--1:gtdb_domain_counter=d__Bacteria--1:gtdb_family_counter=f__A4b--1:gtdb_genus_counter=g__GCA-2702065--1:gtdb_order_counter=o__Aggregatilineales--1:gtdb_phylum_counter=p__Chloroflexota--1:gtdb_species_counter=s__GCA-2702065 sp002702065--1:heptad_counter=MCP-40H--25||MCP-44H--55:lbd_counter=:lca_tree=s__GCA-2702065 sp002702065:length_avg=127.11904761904762:length_max=160.0:length_min=101.0:length_std=17.26437524874226:length_sum=5339.0:mismatch_avg=8.166666666666666:mismatch_max=20.0:mismatch_min=1.0:mismatch_std=3.1461681429541932:mismatch_sum=343.0:name=N343484:qcovhsp_avg=99.13333333333334:qcovhsp_max=100.0:qcovhsp_min=95.8:qcovhsp_std=1.3381214839060975:qcovhsp_sum=4163.6:qend_avg=127.71428571428571:qend_max=166.0:qend_min=100.0:qend_std=18.0572068097487:qend_sum=5364.0:qstart_avg=1.7380952380952381:qstart_max=8.0:qstart_min=1.0:qstart_std=1.6829057885536858:qstart_sum=73.0:ref_name_counter=GB_GCA_002702065.1_protein.faa_NZXX01000004.1_334@PF00015_full_PFAM.210.393--4||GB_GCA_013388735.1_protein.faa_JACAES010000062.1_70@PF00015_full_PFAM.200.380--2||GB_GCA_016124855.1_protein.faa_WGMX01000013.1_131@PF00015_full_PFAM.216.398--36:scovhsp_avg=69.79285714285714:scovhsp_max=87.9:scovhsp_min=55.2:scovhsp_std=9.431767618962972:scovhsp_sum=2931.3:send_avg=154.4047619047619:send_max=162.0:send_min=111.0:send_std=13.860031189577976:send_sum=6485.0:sstart_avg=28.38095238095238:sstart_max=57.0:sstart_min=1.0:sstart_std=16.7869757600471:sstart_sum=1192.0],((4c2cb9ef-320e-44d3-bbfe-4c81cced6872_5@MCPsignal.130.238:0.019364[&&NHX:Sample=rhiztom1:Type=capture:capture_class=c__Bdellovibrionia:capture_domain=d__Bacteria:capture_family=f__Bdellovibrionaceae:capture_genus=g__Ga0074137:capture_order=o__Bdellovibrionales:capture_phylum=p__Bdellovibrionota:capture_species=s__Ga0074137 sp016791465:heptad=MCP-44H],a0e70ab5-56f3-4834-857e-40e4b473496f_4@MCPsignal.228.368:0.0218083[&&NHX:Sample=rhiztom3:Type=capture:besthit=91.4:bitscore=222.0:capture_class=c__Clostridia:capture_domain=d__Bacteria:capture_family=f__DSM-8532:capture_genus=g__DTU059:capture_order=o__Acetivibrionales:capture_phylum=p__Firmicutes_A:capture_species=s__DTU059 sp012839205:evalue=8.03e-75:gapopen=1.0:heptad=MCP-44H:length=139.0:mismatch=11.0:qcovhsp=99.3:qend=140.0:qstart=2.0:ref_name=GB_GCA_016124855.1_protein.faa_WGMX01000013.1_131@PF00015_full_PFAM.216.398:scovhsp=75.8:send=162.0:sstart=25.0])0.697:0.0127612[&&NHX:Sample_counter=rhiztom1--1||rhiztom3--1:Type_counter=capture--2:besthit_avg=91.4:besthit_max=91.4:besthit_min=91.4:besthit_std=0:besthit_sum=91.4:bitscore_avg=222.0:bitscore_max=222.0:bitscore_min=222.0:bitscore_std=0:bitscore_sum=222.0:capture_class_counter=c__Bdellovibrionia--1||c__Clostridia--1:capture_domain_counter=d__Bacteria--2:capture_family_counter=f__Bdellovibrionaceae--1||f__DSM-8532--1:capture_genus_counter=g__DTU059--1||g__Ga0074137--1:capture_order_counter=o__Acetivibrionales--1||o__Bdellovibrionales--1:capture_phylum_counter=p__Bdellovibrionota--1||p__Firmicutes_A--1:capture_species_counter=s__DTU059 sp012839205--1||s__Ga0074137 sp016791465--1:evalue_avg=8.03e-75:evalue_max=8.03e-75:evalue_min=8.03e-75:evalue_std=0:evalue_sum=8.03e-75:gapopen_avg=1.0:gapopen_max=1.0:gapopen_min=1.0:gapopen_std=0:gapopen_sum=1.0:gtdb_class_counter=:gtdb_domain_counter=:gtdb_family_counter=:gtdb_genus_counter=:gtdb_order_counter=:gtdb_phylum_counter=:gtdb_species_counter=:heptad_counter=MCP-44H--2:lbd_counter=:length_avg=139.0:length_max=139.0:length_min=139.0:length_std=0:length_sum=139.0:mismatch_avg=11.0:mismatch_max=11.0:mismatch_min=11.0:mismatch_std=0:mismatch_sum=11.0:name=N343487:qcovhsp_avg=99.3:qcovhsp_max=99.3:qcovhsp_min=99.3:qcovhsp_std=0:qcovhsp_sum=99.3:qend_avg=140.0:qend_max=140.0:qend_min=140.0:qend_std=0:qend_sum=140.0:qstart_avg=2.0:qstart_max=2.0:qstart_min=2.0:qstart_std=0:qstart_sum=2.0:ref_name_counter=GB_GCA_016124855.1_protein.faa_WGMX01000013.1_131@PF00015_full_PFAM.216.398--1:scovhsp_avg=75.8:scovhsp_max=75.8:scovhsp_min=75.8:scovhsp_std=0:scovhsp_sum=75.8:send_avg=162.0:send_max=162.0:send_min=162.0:send_std=0:send_sum=162.0:sstart_avg=25.0:sstart_max=25.0:sstart_min=25.0:sstart_std=0:sstart_sum=25.0],30ab4b35-8ce7-48e4-8154-6529af0ad378_1@MCPsignal.190.300:0.0151059[&&NHX:Sample=rhiztom1:Type=capture:capture_class=c__Deinococci:capture_domain=d__Bacteria:capture_family=f__Deinococcaceae:capture_genus=g__Deinococcus:capture_order=o__Deinococcales:capture_phylum=p__Deinococcota:capture_species=s__Deinococcus radiodurans:heptad=MCP-44H])0:5e-09[&&NHX:Sample_counter=rhiztom1--2||rhiztom3--1:Type_counter=capture--3:besthit_avg=91.4:besthit_max=91.4:besthit_min=91.4:besthit_std=0:besthit_sum=91.4:bitscore_avg=222.0:bitscore_max=222.0:bitscore_min=222.0:bitscore_std=0:bitscore_sum=222.0:capture_class_counter=c__Bdellovibrionia--1||c__Clostridia--1||c__Deinococci--1:capture_domain_counter=d__Bacteria--3:capture_family_counter=f__Bdellovibrionaceae--1||f__DSM-8532--1||f__Deinococcaceae--1:capture_genus_counter=g__DTU059--1||g__Deinococcus--1||g__Ga0074137--1:capture_order_counter=o__Acetivibrionales--1||o__Bdellovibrionales--1||o__Deinococcales--1:capture_phylum_counter=p__Bdellovibrionota--1||p__Deinococcota--1||p__Firmicutes_A--1:capture_species_counter=s__DTU059 sp012839205--1||s__Deinococcus radiodurans--1||s__Ga0074137 sp016791465--1:evalue_avg=8.03e-75:evalue_max=8.03e-75:evalue_min=8.03e-75:evalue_std=0:evalue_sum=8.03e-75:gapopen_avg=1.0:gapopen_max=1.0:gapopen_min=1.0:gapopen_std=0:gapopen_sum=1.0:gtdb_class_counter=:gtdb_domain_counter=:gtdb_family_counter=:gtdb_genus_counter=:gtdb_order_counter=:gtdb_phylum_counter=:gtdb_species_counter=:heptad_counter=MCP-44H--3:lbd_counter=:length_avg=139.0:length_max=139.0:length_min=139.0:length_std=0:length_sum=139.0:mismatch_avg=11.0:mismatch_max=11.0:mismatch_min=11.0:mismatch_std=0:mismatch_sum=11.0:name=N343489:qcovhsp_avg=99.3:qcovhsp_max=99.3:qcovhsp_min=99.3:qcovhsp_std=0:qcovhsp_sum=99.3:qend_avg=140.0:qend_max=140.0:qend_min=140.0:qend_std=0:qend_sum=140.0:qstart_avg=2.0:qstart_max=2.0:qstart_min=2.0:qstart_std=0:qstart_sum=2.0:ref_name_counter=GB_GCA_016124855.1_protein.faa_WGMX01000013.1_131@PF00015_full_PFAM.216.398--1:scovhsp_avg=75.8:scovhsp_max=75.8:scovhsp_min=75.8:scovhsp_std=0:scovhsp_sum=75.8:send_avg=162.0:send_max=162.0:send_min=162.0:send_std=0:send_sum=162.0:sstart_avg=25.0:sstart_max=25.0:sstart_min=25.0:sstart_std=0:sstart_sum=25.0])0:5e-09[&&NHX:Sample_counter=rhizpot1--1||rhiztom1--59||rhiztom2--16||rhiztom3--6:Type_counter=GTDB--1||capture--82:besthit_avg=93.42093023255815:besthit_max=99.0:besthit_min=87.1:besthit_std=2.2215993959238007:besthit_sum=4017.1000000000004:bitscore_avg=213.53488372093022:bitscore_max=262.0:bitscore_min=164.0:bitscore_std=25.53648075579169:bitscore_sum=9182.0:capture_class_counter=c__Acidobacteriae--3||c__Alphaproteobacteria--23||c__Anaerolineae--3||c__Bdellovibrionia--3||c__Clostridia--2||c__Cyanobacteriia--2||c__Deinococci--19||c__Gammaproteobacteria--27:capture_domain_counter=d__Bacteria--82:capture_family_counter=f__Acetobacteraceae--1||f__Anaerolineaceae--3||f__Bdellovibrionaceae--3||f__Beijerinckiaceae--15||f__Burkholderiaceae--14||f__DSM-8532--1||f__Deinococcaceae--19||f__Enterobacteriaceae--5||f__Halomonadaceae--1||f__Koribacteraceae--3||f__Nostocaceae--2||f__Rhizobiaceae--2||f__Rhodobacteraceae--2||f__Rhodospirillaceae--1||f__Stappiaceae--1||f__Thiobacillaceae--7||f__WRAX01--1||f__Xanthobacteraceae--1:capture_genus_counter=g__Aureimonas_A--1||g__Bdellovibrio--1||g__Caballeronia--8||g__Ch10--3||g__Chromohalobacter--1||g__DTU059--1||g__Deinococcus--19||g__Ga0074137--1||g__Ideonella--1||g__Insolitispirillum--1||g__Jannaschia--1||g__Limnobacter--5||g__Methylobacterium--15||g__Phytobacter--5||g__Pseudobdellovibrio--1||g__Pseudolabrys--1||g__Rhizobium--1||g__Roseibium--1||g__Roseomonas_B--1||g__TOLSYN--3||g__Thalassobius--1||g__Thiobacillus--7||g__Trichormus--2||g__WRAX01--1:capture_order_counter=o__Acetivibrionales--1||o__Acetobacterales--1||o__Acidobacteriales--3||o__Anaerolineales--3||o__Bdellovibrionales--3||o__Burkholderiales--21||o__Cyanobacteriales--2||o__Deinococcales--19||o__Enterobacterales--5||o__Lachnospirales--1||o__Pseudomonadales--1||o__Rhizobiales--19||o__Rhodobacterales--2||o__Rhodospirillales--1:capture_phylum_counter=p__Acidobacteriota--3||p__Bdellovibrionota--3||p__Chloroflexota--3||p__Cyanobacteria--2||p__Deinococcota--19||p__Firmicutes_A--2||p__Proteobacteria--50:capture_species_counter=s__Aureimonas_A psammosilene--1||s__Bdellovibrio bacteriovorus_F--1||s__Caballeronia calidae--8||s__Ch10 sp013178295--3||s__Chromohalobacter israelensis--1||s__DTU059 sp012839205--1||s__Deinococcus radiodurans--18||s__Deinococcus wulumuqiensis--1||s__Ga0074137 sp016791465--1||s__Ideonella sp017302485--1||s__Insolitispirillum peregrinum--1||s__Jannaschia pohangensis--1||s__Limnobacter sp902506325--5||s__Methylobacterium sp001425465--15||s__Phytobacter massiliensis--5||s__Pseudobdellovibrio sp014376935--1||s__Pseudolabrys sp018242205--1||s__Rhizobium sp900468805--1||s__Roseibium sediminis--1||s__Roseomonas_B sp016869735--1||s__TOLSYN sp003010405--3||s__Thalassobius gelatinovorus--1||s__Thiobacillus denitrificans_A--7||s__Trichormus subtropica--2||s__WRAX01 sp009780485--1:evalue_avg=1.715721484388033e-54:evalue_max=7.37e-53:evalue_min=2.91e-90:evalue_std=1.1238874569657521e-53:evalue_sum=7.377602382868542e-53:gapopen_avg=0.18604651162790697:gapopen_max=1.0:gapopen_min=0.0:gapopen_std=0.39374961547907883:gapopen_sum=8.0:gtdb_class_counter=c__Anaerolineae--1:gtdb_domain_counter=d__Bacteria--1:gtdb_family_counter=f__A4b--1:gtdb_genus_counter=g__GCA-2702065--1:gtdb_order_counter=o__Aggregatilineales--1:gtdb_phylum_counter=p__Chloroflexota--1:gtdb_species_counter=s__GCA-2702065 sp002702065--1:heptad_counter=MCP-40H--25||MCP-44H--58:lbd_counter=:lca_tree=s__GCA-2702065 sp002702065:length_avg=127.3953488372093:length_max=160.0:length_min=101.0:length_std=17.153563471079927:length_sum=5478.0:mismatch_avg=8.232558139534884:mismatch_max=20.0:mismatch_min=1.0:mismatch_std=3.138373929148399:mismatch_sum=354.0:name=N343490:qcovhsp_avg=99.13720930232557:qcovhsp_max=100.0:qcovhsp_min=95.8:qcovhsp_std=1.3223397834023407:qcovhsp_sum=4262.9:qend_avg=128.0:qend_max=166.0:qend_min=100.0:qend_std=17.939050248257956:qend_sum=5504.0:qstart_avg=1.744186046511628:qstart_max=8.0:qstart_min=1.0:qstart_std=1.6632301226087283:qstart_sum=75.0:ref_name_counter=GB_GCA_002702065.1_protein.faa_NZXX01000004.1_334@PF00015_full_PFAM.210.393--4||GB_GCA_013388735.1_protein.faa_JACAES010000062.1_70@PF00015_full_PFAM.200.380--2||GB_GCA_016124855.1_protein.faa_WGMX01000013.1_131@PF00015_full_PFAM.216.398--37:scovhsp_avg=69.93255813953489:scovhsp_max=87.9:scovhsp_min=55.2:scovhsp_std=9.363727405214142:scovhsp_sum=3007.1000000000004:send_avg=154.58139534883722:send_max=162.0:send_min=111.0:send_std=13.742933349698804:send_sum=6647.0:sstart_avg=28.302325581395348:sstart_max=57.0:sstart_min=1.0:sstart_std=16.59393877253713:sstart_sum=1217.0])0.836:0.0117187[&&NHX:Sample_counter=rhizpot1--1||rhiztom1--61||rhiztom2--16||rhiztom3--6:Type_counter=GTDB--1||capture--84:besthit_avg=93.42093023255815:besthit_max=99.0:besthit_min=87.1:besthit_std=2.2215993959238007:besthit_sum=4017.1000000000004:bitscore_avg=213.53488372093022:bitscore_max=262.0:bitscore_min=164.0:bitscore_std=25.53648075579169:bitscore_sum=9182.0:capture_class_counter=c__Acidobacteriae--3||c__Alphaproteobacteria--23||c__Anaerolineae--3||c__Bdellovibrionia--3||c__Clostridia--2||c__Cyanobacteriia--2||c__Deinococci--21||c__Gammaproteobacteria--27:capture_domain_counter=d__Bacteria--84:capture_family_counter=f__Acetobacteraceae--1||f__Anaerolineaceae--3||f__Bdellovibrionaceae--3||f__Beijerinckiaceae--15||f__Burkholderiaceae--14||f__DSM-8532--1||f__Deinococcaceae--21||f__Enterobacteriaceae--5||f__Halomonadaceae--1||f__Koribacteraceae--3||f__Nostocaceae--2||f__Rhizobiaceae--2||f__Rhodobacteraceae--2||f__Rhodospirillaceae--1||f__Stappiaceae--1||f__Thiobacillaceae--7||f__WRAX01--1||f__Xanthobacteraceae--1:capture_genus_counter=g__Aureimonas_A--1||g__Bdellovibrio--1||g__Caballeronia--8||g__Ch10--3||g__Chromohalobacter--1||g__DTU059--1||g__Deinococcus--21||g__Ga0074137--1||g__Ideonella--1||g__Insolitispirillum--1||g__Jannaschia--1||g__Limnobacter--5||g__Methylobacterium--15||g__Phytobacter--5||g__Pseudobdellovibrio--1||g__Pseudolabrys--1||g__Rhizobium--1||g__Roseibium--1||g__Roseomonas_B--1||g__TOLSYN--3||g__Thalassobius--1||g__Thiobacillus--7||g__Trichormus--2||g__WRAX01--1:capture_order_counter=o__Acetivibrionales--1||o__Acetobacterales--1||o__Acidobacteriales--3||o__Anaerolineales--3||o__Bdellovibrionales--3||o__Burkholderiales--21||o__Cyanobacteriales--2||o__Deinococcales--21||o__Enterobacterales--5||o__Lachnospirales--1||o__Pseudomonadales--1||o__Rhizobiales--19||o__Rhodobacterales--2||o__Rhodospirillales--1:capture_phylum_counter=p__Acidobacteriota--3||p__Bdellovibrionota--3||p__Chloroflexota--3||p__Cyanobacteria--2||p__Deinococcota--21||p__Firmicutes_A--2||p__Proteobacteria--50:capture_species_counter=s__Aureimonas_A psammosilene--1||s__Bdellovibrio bacteriovorus_F--1||s__Caballeronia calidae--8||s__Ch10 sp013178295--3||s__Chromohalobacter israelensis--1||s__DTU059 sp012839205--1||s__Deinococcus radiodurans--20||s__Deinococcus wulumuqiensis--1||s__Ga0074137 sp016791465--1||s__Ideonella sp017302485--1||s__Insolitispirillum peregrinum--1||s__Jannaschia pohangensis--1||s__Limnobacter sp902506325--5||s__Methylobacterium sp001425465--15||s__Phytobacter massiliensis--5||s__Pseudobdellovibrio sp014376935--1||s__Pseudolabrys sp018242205--1||s__Rhizobium sp900468805--1||s__Roseibium sediminis--1||s__Roseomonas_B sp016869735--1||s__TOLSYN sp003010405--3||s__Thalassobius gelatinovorus--1||s__Thiobacillus denitrificans_A--7||s__Trichormus subtropica--2||s__WRAX01 sp009780485--1:evalue_avg=1.715721484388033e-54:evalue_max=7.37e-53:evalue_min=2.91e-90:evalue_std=1.1238874569657521e-53:evalue_sum=7.377602382868542e-53:gapopen_avg=0.18604651162790697:gapopen_max=1.0:gapopen_min=0.0:gapopen_std=0.39374961547907883:gapopen_sum=8.0:gtdb_class_counter=c__Anaerolineae--1:gtdb_domain_counter=d__Bacteria--1:gtdb_family_counter=f__A4b--1:gtdb_genus_counter=g__GCA-2702065--1:gtdb_order_counter=o__Aggregatilineales--1:gtdb_phylum_counter=p__Chloroflexota--1:gtdb_species_counter=s__GCA-2702065 sp002702065--1:heptad_counter=MCP-40H--26||MCP-44H--59:lbd_counter=:lca_tree=s__GCA-2702065 sp002702065:length_avg=127.3953488372093:length_max=160.0:length_min=101.0:length_std=17.153563471079927:length_sum=5478.0:mismatch_avg=8.232558139534884:mismatch_max=20.0:mismatch_min=1.0:mismatch_std=3.138373929148399:mismatch_sum=354.0:name=N343491:qcovhsp_avg=99.13720930232557:qcovhsp_max=100.0:qcovhsp_min=95.8:qcovhsp_std=1.3223397834023407:qcovhsp_sum=4262.9:qend_avg=128.0:qend_max=166.0:qend_min=100.0:qend_std=17.939050248257956:qend_sum=5504.0:qstart_avg=1.744186046511628:qstart_max=8.0:qstart_min=1.0:qstart_std=1.6632301226087283:qstart_sum=75.0:ref_name_counter=GB_GCA_002702065.1_protein.faa_NZXX01000004.1_334@PF00015_full_PFAM.210.393--4||GB_GCA_013388735.1_protein.faa_JACAES010000062.1_70@PF00015_full_PFAM.200.380--2||GB_GCA_016124855.1_protein.faa_WGMX01000013.1_131@PF00015_full_PFAM.216.398--37:scovhsp_avg=69.93255813953489:scovhsp_max=87.9:scovhsp_min=55.2:scovhsp_std=9.363727405214142:scovhsp_sum=3007.1000000000004:send_avg=154.58139534883722:send_max=162.0:send_min=111.0:send_std=13.742933349698804:send_sum=6647.0:sstart_avg=28.302325581395348:sstart_max=57.0:sstart_min=1.0:sstart_std=16.59393877253713:sstart_sum=1217.0],d287afb9-a9aa-4d4a-bbf3-6f16a6413364_2@MCPsignal.79.171:0.0354467[&&NHX:Sample=rhiztom1:Type=capture:capture_class=c__Alphaproteobacteria:capture_domain=d__Bacteria:capture_family=f__Beijerinckiaceae:capture_genus=g__Methylobacterium:capture_order=o__Rhizobiales:capture_phylum=p__Proteobacteria:capture_species=s__Methylobacterium sp001425465:heptad=MCP-44H])0:5e-09[&&NHX:Sample_counter=rhizpot1--1||rhiztom1--62||rhiztom2--16||rhiztom3--6:Type_counter=GTDB--1||capture--85:besthit_avg=93.42093023255815:besthit_max=99.0:besthit_min=87.1:besthit_std=2.2215993959238007:besthit_sum=4017.1000000000004:bitscore_avg=213.53488372093022:bitscore_max=262.0:bitscore_min=164.0:bitscore_std=25.53648075579169:bitscore_sum=9182.0:capture_class_counter=c__Acidobacteriae--3||c__Alphaproteobacteria--24||c__Anaerolineae--3||c__Bdellovibrionia--3||c__Clostridia--2||c__Cyanobacteriia--2||c__Deinococci--21||c__Gammaproteobacteria--27:capture_domain_counter=d__Bacteria--85:capture_family_counter=f__Acetobacteraceae--1||f__Anaerolineaceae--3||f__Bdellovibrionaceae--3||f__Beijerinckiaceae--16||f__Burkholderiaceae--14||f__DSM-8532--1||f__Deinococcaceae--21||f__Enterobacteriaceae--5||f__Halomonadaceae--1||f__Koribacteraceae--3||f__Nostocaceae--2||f__Rhizobiaceae--2||f__Rhodobacteraceae--2||f__Rhodospirillaceae--1||f__Stappiaceae--1||f__Thiobacillaceae--7||f__WRAX01--1||f__Xanthobacteraceae--1:capture_genus_counter=g__Aureimonas_A--1||g__Bdellovibrio--1||g__Caballeronia--8||g__Ch10--3||g__Chromohalobacter--1||g__DTU059--1||g__Deinococcus--21||g__Ga0074137--1||g__Ideonella--1||g__Insolitispirillum--1||g__Jannaschia--1||g__Limnobacter--5||g__Methylobacterium--16||g__Phytobacter--5||g__Pseudobdellovibrio--1||g__Pseudolabrys--1||g__Rhizobium--1||g__Roseibium--1||g__Roseomonas_B--1||g__TOLSYN--3||g__Thalassobius--1||g__Thiobacillus--7||g__Trichormus--2||g__WRAX01--1:capture_order_counter=o__Acetivibrionales--1||o__Acetobacterales--1||o__Acidobacteriales--3||o__Anaerolineales--3||o__Bdellovibrionales--3||o__Burkholderiales--21||o__Cyanobacteriales--2||o__Deinococcales--21||o__Enterobacterales--5||o__Lachnospirales--1||o__Pseudomonadales--1||o__Rhizobiales--20||o__Rhodobacterales--2||o__Rhodospirillales--1:capture_phylum_counter=p__Acidobacteriota--3||p__Bdellovibrionota--3||p__Chloroflexota--3||p__Cyanobacteria--2||p__Deinococcota--21||p__Firmicutes_A--2||p__Proteobacteria--51:capture_species_counter=s__Aureimonas_A psammosilene--1||s__Bdellovibrio bacteriovorus_F--1||s__Caballeronia calidae--8||s__Ch10 sp013178295--3||s__Chromohalobacter israelensis--1||s__DTU059 sp012839205--1||s__Deinococcus radiodurans--20||s__Deinococcus wulumuqiensis--1||s__Ga0074137 sp016791465--1||s__Ideonella sp017302485--1||s__Insolitispirillum peregrinum--1||s__Jannaschia pohangensis--1||s__Limnobacter sp902506325--5||s__Methylobacterium sp001425465--16||s__Phytobacter massiliensis--5||s__Pseudobdellovibrio sp014376935--1||s__Pseudolabrys sp018242205--1||s__Rhizobium sp900468805--1||s__Roseibium sediminis--1||s__Roseomonas_B sp016869735--1||s__TOLSYN sp003010405--3||s__Thalassobius gelatinovorus--1||s__Thiobacillus denitrificans_A--7||s__Trichormus subtropica--2||s__WRAX01 sp009780485--1:evalue_avg=1.715721484388033e-54:evalue_max=7.37e-53:evalue_min=2.91e-90:evalue_std=1.1238874569657521e-53:evalue_sum=7.377602382868542e-53:gapopen_avg=0.18604651162790697:gapopen_max=1.0:gapopen_min=0.0:gapopen_std=0.39374961547907883:gapopen_sum=8.0:gtdb_class_counter=c__Anaerolineae--1:gtdb_domain_counter=d__Bacteria--1:gtdb_family_counter=f__A4b--1:gtdb_genus_counter=g__GCA-2702065--1:gtdb_order_counter=o__Aggregatilineales--1:gtdb_phylum_counter=p__Chloroflexota--1:gtdb_species_counter=s__GCA-2702065 sp002702065--1:heptad_counter=MCP-40H--26||MCP-44H--60:lbd_counter=:lca_tree=s__GCA-2702065 sp002702065:length_avg=127.3953488372093:length_max=160.0:length_min=101.0:length_std=17.153563471079927:length_sum=5478.0:mismatch_avg=8.232558139534884:mismatch_max=20.0:mismatch_min=1.0:mismatch_std=3.138373929148399:mismatch_sum=354.0:name=N343493:qcovhsp_avg=99.13720930232557:qcovhsp_max=100.0:qcovhsp_min=95.8:qcovhsp_std=1.3223397834023407:qcovhsp_sum=4262.9:qend_avg=128.0:qend_max=166.0:qend_min=100.0:qend_std=17.939050248257956:qend_sum=5504.0:qstart_avg=1.744186046511628:qstart_max=8.0:qstart_min=1.0:qstart_std=1.6632301226087283:qstart_sum=75.0:ref_name_counter=GB_GCA_002702065.1_protein.faa_NZXX01000004.1_334@PF00015_full_PFAM.210.393--4||GB_GCA_013388735.1_protein.faa_JACAES010000062.1_70@PF00015_full_PFAM.200.380--2||GB_GCA_016124855.1_protein.faa_WGMX01000013.1_131@PF00015_full_PFAM.216.398--37:scovhsp_avg=69.93255813953489:scovhsp_max=87.9:scovhsp_min=55.2:scovhsp_std=9.363727405214142:scovhsp_sum=3007.1000000000004:send_avg=154.58139534883722:send_max=162.0:send_min=111.0:send_std=13.742933349698804:send_sum=6647.0:sstart_avg=28.302325581395348:sstart_max=57.0:sstart_min=1.0:sstart_std=16.59393877253713:sstart_sum=1217.0])0.808:0.0176366[&&NHX:Sample_counter=rhizpot1--1||rhiztom1--78||rhiztom2--16||rhiztom3--6:Type_counter=GTDB--1||capture--101:besthit_avg=93.01521739130435:besthit_max=99.0:besthit_min=78.1:besthit_std=3.4806108909088143:besthit_sum=4278.7:bitscore_avg=212.95652173913044:bitscore_max=262.0:bitscore_min=164.0:bitscore_std=25.184613046451933:bitscore_sum=9796.0:capture_class_counter=c__Acidobacteriae--3||c__Alphaproteobacteria--29||c__Anaerolineae--3||c__Bacilli--1||c__Bdellovibrionia--3||c__Clostridia--5||c__Cyanobacteriia--2||c__Deinococci--26||c__Gammaproteobacteria--29:capture_domain_counter=d__Bacteria--101:capture_family_counter=f__Acetobacteraceae--1||f__Anaerolineaceae--3||f__Bdellovibrionaceae--3||f__Beijerinckiaceae--20||f__Burkholderiaceae--14||f__DSM-8532--1||f__Deinococcaceae--26||f__Enterobacteriaceae--5||f__Halomonadaceae--2||f__Koribacteraceae--3||f__Lachnospiraceae--3||f__Nostocaceae--2||f__Paenibacillaceae--1||f__Rhizobiaceae--2||f__Rhodobacteraceae--3||f__Rhodospirillaceae--1||f__Stappiaceae--1||f__Thiobacillaceae--8||f__WRAX01--1||f__Xanthobacteraceae--1:capture_genus_counter=g__Aureimonas_A--1||g__Bdellovibrio--1||g__CAG-303--1||g__Caballeronia--8||g__Ch10--3||g__Chromohalobacter--1||g__DTU059--1||g__Deinococcus--26||g__Ga0074137--1||g__Halomonas--1||g__Ideonella--1||g__Insolitispirillum--1||g__Jannaschia--2||g__Limnobacter--5||g__Methylobacterium--20||g__Paenibacillus_A--1||g__Phytobacter--5||g__Pseudobdellovibrio--1||g__Pseudolabrys--1||g__Rhizobium--1||g__Roseibium--1||g__Roseomonas_B--1||g__TOLSYN--3||g__Thalassobius--1||g__Thiobacillus--8||g__Trichormus--2||g__Ventrimonas--2||g__WRAX01--1:capture_order_counter=o__Acetivibrionales--1||o__Acetobacterales--1||o__Acidobacteriales--3||o__Anaerolineales--3||o__Bdellovibrionales--3||o__Burkholderiales--22||o__Cyanobacteriales--2||o__Deinococcales--26||o__Enterobacterales--5||o__Lachnospirales--4||o__Paenibacillales--1||o__Pseudomonadales--2||o__Rhizobiales--24||o__Rhodobacterales--3||o__Rhodospirillales--1:capture_phylum_counter=p__Acidobacteriota--3||p__Bdellovibrionota--3||p__Chloroflexota--3||p__Cyanobacteria--2||p__Deinococcota--26||p__Firmicutes--1||p__Firmicutes_A--5||p__Proteobacteria--58:capture_species_counter=s__Aureimonas_A psammosilene--1||s__Bdellovibrio bacteriovorus_F--1||s__CAG-303 sp910585215--1||s__Caballeronia calidae--8||s__Ch10 sp013178295--3||s__Chromohalobacter israelensis--1||s__DTU059 sp012839205--1||s__Deinococcus radiodurans--25||s__Deinococcus wulumuqiensis--1||s__Ga0074137 sp016791465--1||s__Halomonas salicampi--1||s__Ideonella sp017302485--1||s__Insolitispirillum peregrinum--1||s__Jannaschia pohangensis--2||s__Limnobacter sp902506325--5||s__Methylobacterium sp001425465--20||s__Paenibacillus_A sp900766135--1||s__Phytobacter massiliensis--5||s__Pseudobdellovibrio sp014376935--1||s__Pseudolabrys sp018242205--1||s__Rhizobium sp900468805--1||s__Roseibium sediminis--1||s__Roseomonas_B sp016869735--1||s__TOLSYN sp003010405--3||s__Thalassobius gelatinovorus--1||s__Thiobacillus denitrificans_A--8||s__Trichormus subtropica--2||s__Ventrimonas sp003669055--2||s__WRAX01 sp009780485--1:evalue_avg=1.6038267943192485e-54:evalue_max=7.37e-53:evalue_min=2.91e-90:evalue_std=1.086622882373164e-53:evalue_sum=7.377603253868542e-53:gapopen_avg=0.2391304347826087:gapopen_max=2.0:gapopen_min=0.0:gapopen_std=0.4800362305167139:gapopen_sum=11.0:gtdb_class_counter=c__Anaerolineae--1:gtdb_domain_counter=d__Bacteria--1:gtdb_family_counter=f__A4b--1:gtdb_genus_counter=g__GCA-2702065--1:gtdb_order_counter=o__Aggregatilineales--1:gtdb_phylum_counter=p__Chloroflexota--1:gtdb_species_counter=s__GCA-2702065 sp002702065--1:heptad_counter=MCP-40H--26||MCP-44H--76:lbd_counter=:lca_tree=s__GCA-2702065 sp002702065:length_avg=128.02173913043478:length_max=160.0:length_min=101.0:length_std=17.98825435349385:length_sum=5889.0:mismatch_avg=8.847826086956522:mismatch_max=30.0:mismatch_min=1.0:mismatch_std=4.970881394254825:mismatch_sum=407.0:name=N343494:qcovhsp_avg=99.15217391304348:qcovhsp_max=100.0:qcovhsp_min=95.8:qcovhsp_std=1.299527970787818:qcovhsp_sum=4561.0:qend_avg=128.45652173913044:qend_max=166.0:qend_min=100.0:qend_std=18.49288935028107:qend_sum=5909.0:qstart_avg=1.6956521739130435:qstart_max=8.0:qstart_min=1.0:qstart_std=1.6175367447983826:qstart_sum=78.0:ref_name_counter=GB_GCA_002702065.1_protein.faa_NZXX01000004.1_334@PF00015_full_PFAM.210.393--5||GB_GCA_013388735.1_protein.faa_JACAES010000062.1_70@PF00015_full_PFAM.200.380--3||GB_GCA_013388745.1_protein.faa_JACAER010000058.1_6@PF00015_full_PFAM.210.399--1||GB_GCA_016124855.1_protein.faa_WGMX01000013.1_131@PF00015_full_PFAM.216.398--37:scovhsp_avg=70.22608695652174:scovhsp_max=87.9:scovhsp_min=55.2:scovhsp_std=9.778239668493136:scovhsp_sum=3230.4:send_avg=154.08695652173913:send_max=164.0:send_min=111.0:send_std=14.42809926182859:send_sum=7088.0:sstart_avg=27.17391304347826:sstart_max=57.0:sstart_min=1.0:sstart_std=16.66040462070486:sstart_sum=1250.0],(81cf3588-2254-4e9e-8744-45f373e475d6_4@MCPsignal.440.520:5e-09[&&NHX:Sample=rhizpot3:Type=capture:capture_class=c__Alphaproteobacteria:capture_domain=d__Bacteria:capture_family=f__Beijerinckiaceae:capture_genus=g__Methylobacterium:capture_order=o__Rhizobiales:capture_phylum=p__Proteobacteria:capture_species=s__Methylobacterium sp001425465:heptad=MCP-44H],(9c492d15-d348-47a1-aeda-f007b0ac2db4_3@MCPsignal.188.275:5e-09[&&NHX:Sample=rhiztom2:Type=capture:capture_class=c__Deinococci:capture_domain=d__Bacteria:capture_family=f__Deinococcaceae:capture_genus=g__Deinococcus:capture_order=o__Deinococcales:capture_phylum=p__Deinococcota:capture_species=s__Deinococcus radiodurans:heptad=MCP-44H],GB_GCA_003695675.1_protein.faa_RFIA01000364.1_9@PF00015_full_PFAM.220.398:0.0866222[&&NHX:Type=GTDB:gtdb_class=c__Anaerolineae:gtdb_domain=d__Bacteria:gtdb_family=f__A4b:gtdb_genus=g__GCA-2794595:gtdb_order=o__Aggregatilineales:gtdb_phylum=p__Chloroflexota:gtdb_species=s__GCA-2794595 sp002794595:heptad=MCP-44H:species=d__Bacteria_p__Chloroflexota_c__Anaerolineae_o__Aggregatilineales_f__A4b_g__GCA-2794595_s__GCA-2794595 sp002794595])0:5e-09[&&NHX:Sample_counter=rhiztom2--1:Type_counter=GTDB--1||capture--1:capture_class_counter=c__Deinococci--1:capture_domain_counter=d__Bacteria--1:capture_family_counter=f__Deinococcaceae--1:capture_genus_counter=g__Deinococcus--1:capture_order_counter=o__Deinococcales--1:capture_phylum_counter=p__Deinococcota--1:capture_species_counter=s__Deinococcus radiodurans--1:gtdb_class_counter=c__Anaerolineae--1:gtdb_domain_counter=d__Bacteria--1:gtdb_family_counter=f__A4b--1:gtdb_genus_counter=g__GCA-2794595--1:gtdb_order_counter=o__Aggregatilineales--1:gtdb_phylum_counter=p__Chloroflexota--1:gtdb_species_counter=s__GCA-2794595 sp002794595--1:heptad_counter=MCP-44H--2:lbd_counter=:lca_tree=s__GCA-2794595 sp002794595:name=N343498:ref_name_counter=])0.061:5e-09[&&NHX:Sample_counter=rhizpot3--1||rhiztom2--1:Type_counter=GTDB--1||capture--2:capture_class_counter=c__Alphaproteobacteria--1||c__Deinococci--1:capture_domain_counter=d__Bacteria--2:capture_family_counter=f__Beijerinckiaceae--1||f__Deinococcaceae--1:capture_genus_counter=g__Deinococcus--1||g__Methylobacterium--1:capture_order_counter=o__Deinococcales--1||o__Rhizobiales--1:capture_phylum_counter=p__Deinococcota--1||p__Proteobacteria--1:capture_species_counter=s__Deinococcus radiodurans--1||s__Methylobacterium sp001425465--1:gtdb_class_counter=c__Anaerolineae--1:gtdb_domain_counter=d__Bacteria--1:gtdb_family_counter=f__A4b--1:gtdb_genus_counter=g__GCA-2794595--1:gtdb_order_counter=o__Aggregatilineales--1:gtdb_phylum_counter=p__Chloroflexota--1:gtdb_species_counter=s__GCA-2794595 sp002794595--1:heptad_counter=MCP-44H--3:lbd_counter=:lca_tree=s__GCA-2794595 sp002794595:name=N343499:ref_name_counter=])0.903:0.0194818[&&NHX:Sample_counter=rhizpot1--1||rhizpot3--1||rhiztom1--78||rhiztom2--17||rhiztom3--6:Type_counter=GTDB--2||capture--103:besthit_avg=93.01521739130435:besthit_max=99.0:besthit_min=78.1:besthit_std=3.4806108909088143:besthit_sum=4278.7:bitscore_avg=212.95652173913044:bitscore_max=262.0:bitscore_min=164.0:bitscore_std=25.184613046451933:bitscore_sum=9796.0:capture_class_counter=c__Acidobacteriae--3||c__Alphaproteobacteria--30||c__Anaerolineae--3||c__Bacilli--1||c__Bdellovibrionia--3||c__Clostridia--5||c__Cyanobacteriia--2||c__Deinococci--27||c__Gammaproteobacteria--29:capture_domain_counter=d__Bacteria--103:capture_family_counter=f__Acetobacteraceae--1||f__Anaerolineaceae--3||f__Bdellovibrionaceae--3||f__Beijerinckiaceae--21||f__Burkholderiaceae--14||f__DSM-8532--1||f__Deinococcaceae--27||f__Enterobacteriaceae--5||f__Halomonadaceae--2||f__Koribacteraceae--3||f__Lachnospiraceae--3||f__Nostocaceae--2||f__Paenibacillaceae--1||f__Rhizobiaceae--2||f__Rhodobacteraceae--3||f__Rhodospirillaceae--1||f__Stappiaceae--1||f__Thiobacillaceae--8||f__WRAX01--1||f__Xanthobacteraceae--1:capture_genus_counter=g__Aureimonas_A--1||g__Bdellovibrio--1||g__CAG-303--1||g__Caballeronia--8||g__Ch10--3||g__Chromohalobacter--1||g__DTU059--1||g__Deinococcus--27||g__Ga0074137--1||g__Halomonas--1||g__Ideonella--1||g__Insolitispirillum--1||g__Jannaschia--2||g__Limnobacter--5||g__Methylobacterium--21||g__Paenibacillus_A--1||g__Phytobacter--5||g__Pseudobdellovibrio--1||g__Pseudolabrys--1||g__Rhizobium--1||g__Roseibium--1||g__Roseomonas_B--1||g__TOLSYN--3||g__Thalassobius--1||g__Thiobacillus--8||g__Trichormus--2||g__Ventrimonas--2||g__WRAX01--1:capture_order_counter=o__Acetivibrionales--1||o__Acetobacterales--1||o__Acidobacteriales--3||o__Anaerolineales--3||o__Bdellovibrionales--3||o__Burkholderiales--22||o__Cyanobacteriales--2||o__Deinococcales--27||o__Enterobacterales--5||o__Lachnospirales--4||o__Paenibacillales--1||o__Pseudomonadales--2||o__Rhizobiales--25||o__Rhodobacterales--3||o__Rhodospirillales--1:capture_phylum_counter=p__Acidobacteriota--3||p__Bdellovibrionota--3||p__Chloroflexota--3||p__Cyanobacteria--2||p__Deinococcota--27||p__Firmicutes--1||p__Firmicutes_A--5||p__Proteobacteria--59:capture_species_counter=s__Aureimonas_A psammosilene--1||s__Bdellovibrio bacteriovorus_F--1||s__CAG-303 sp910585215--1||s__Caballeronia calidae--8||s__Ch10 sp013178295--3||s__Chromohalobacter israelensis--1||s__DTU059 sp012839205--1||s__Deinococcus radiodurans--26||s__Deinococcus wulumuqiensis--1||s__Ga0074137 sp016791465--1||s__Halomonas salicampi--1||s__Ideonella sp017302485--1||s__Insolitispirillum peregrinum--1||s__Jannaschia pohangensis--2||s__Limnobacter sp902506325--5||s__Methylobacterium sp001425465--21||s__Paenibacillus_A sp900766135--1||s__Phytobacter massiliensis--5||s__Pseudobdellovibrio sp014376935--1||s__Pseudolabrys sp018242205--1||s__Rhizobium sp900468805--1||s__Roseibium sediminis--1||s__Roseomonas_B sp016869735--1||s__TOLSYN sp003010405--3||s__Thalassobius gelatinovorus--1||s__Thiobacillus denitrificans_A--8||s__Trichormus subtropica--2||s__Ventrimonas sp003669055--2||s__WRAX01 sp009780485--1:evalue_avg=1.6038267943192485e-54:evalue_max=7.37e-53:evalue_min=2.91e-90:evalue_std=1.086622882373164e-53:evalue_sum=7.377603253868542e-53:gapopen_avg=0.2391304347826087:gapopen_max=2.0:gapopen_min=0.0:gapopen_std=0.4800362305167139:gapopen_sum=11.0:gtdb_class_counter=c__Anaerolineae--2:gtdb_domain_counter=d__Bacteria--2:gtdb_family_counter=f__A4b--2:gtdb_genus_counter=g__GCA-2702065--1||g__GCA-2794595--1:gtdb_order_counter=o__Aggregatilineales--2:gtdb_phylum_counter=p__Chloroflexota--2:gtdb_species_counter=s__GCA-2702065 sp002702065--1||s__GCA-2794595 sp002794595--1:heptad_counter=MCP-40H--26||MCP-44H--79:lbd_counter=:lca_tree=f__A4b:length_avg=128.02173913043478:length_max=160.0:length_min=101.0:length_std=17.98825435349385:length_sum=5889.0:mismatch_avg=8.847826086956522:mismatch_max=30.0:mismatch_min=1.0:mismatch_std=4.970881394254825:mismatch_sum=407.0:name=N343500:qcovhsp_avg=99.15217391304348:qcovhsp_max=100.0:qcovhsp_min=95.8:qcovhsp_std=1.299527970787818:qcovhsp_sum=4561.0:qend_avg=128.45652173913044:qend_max=166.0:qend_min=100.0:qend_std=18.49288935028107:qend_sum=5909.0:qstart_avg=1.6956521739130435:qstart_max=8.0:qstart_min=1.0:qstart_std=1.6175367447983826:qstart_sum=78.0:ref_name_counter=GB_GCA_002702065.1_protein.faa_NZXX01000004.1_334@PF00015_full_PFAM.210.393--5||GB_GCA_013388735.1_protein.faa_JACAES010000062.1_70@PF00015_full_PFAM.200.380--3||GB_GCA_013388745.1_protein.faa_JACAER010000058.1_6@PF00015_full_PFAM.210.399--1||GB_GCA_016124855.1_protein.faa_WGMX01000013.1_131@PF00015_full_PFAM.216.398--37:scovhsp_avg=70.22608695652174:scovhsp_max=87.9:scovhsp_min=55.2:scovhsp_std=9.778239668493136:scovhsp_sum=3230.4:send_avg=154.08695652173913:send_max=164.0:send_min=111.0:send_std=14.42809926182859:send_sum=7088.0:sstart_avg=27.17391304347826:sstart_max=57.0:sstart_min=1.0:sstart_std=16.66040462070486:sstart_sum=1250.0])0.064:0.00404941[&&NHX:Sample_counter=rhizpot1--2||rhizpot3--1||rhiztom1--87||rhiztom2--19||rhiztom3--7:Type_counter=GTDB--2||capture--116:besthit_avg=93.26730769230768:besthit_max=99.0:besthit_min=78.1:besthit_std=3.3518927140071453:besthit_sum=4849.9:bitscore_avg=213.94230769230768:bitscore_max=262.0:bitscore_min=164.0:bitscore_std=25.43073134085845:bitscore_sum=11125.0:capture_class_counter=c__Acidobacteriae--3||c__Alphaproteobacteria--30||c__Anaeroferrophillalia--1||c__Anaerolineae--3||c__Bacilli--1||c__Bdellovibrionia--3||c__Clostridia--13||c__Cyanobacteriia--2||c__Deinococci--27||c__Gammaproteobacteria--33:capture_domain_counter=d__Bacteria--116:capture_family_counter=f__Acetobacteraceae--1||f__Anaerolineaceae--3||f__Bdellovibrionaceae--3||f__Beijerinckiaceae--21||f__Burkholderiaceae--15||f__DSM-8532--1||f__Deinococcaceae--27||f__Enterobacteriaceae--5||f__Halomonadaceae--2||f__JAADEO01--1||f__Koribacteraceae--3||f__Lachnospiraceae--11||f__Methylomonadaceae--1||f__Nostocaceae--2||f__Paenibacillaceae--1||f__Pseudomonadaceae--2||f__Rhizobiaceae--2||f__Rhodobacteraceae--3||f__Rhodospirillaceae--1||f__Stappiaceae--1||f__Thiobacillaceae--8||f__WRAX01--1||f__Xanthobacteraceae--1:capture_genus_counter=g__Aureimonas_A--1||g__Bdellovibrio--1||g__CAG-303--1||g__Caballeronia--9||g__Ch10--3||g__Chromohalobacter--1||g__DSCM01--1||g__DTU059--1||g__Deinococcus--27||g__Ga0074137--1||g__Halomonas--1||g__Ideonella--1||g__Insolitispirillum--1||g__Jannaschia--2||g__Kineothrix--8||g__Limnobacter--5||g__Methylobacterium--21||g__Methylomarinum--1||g__Paenibacillus_A--1||g__Phytobacter--5||g__Pseudobdellovibrio--1||g__Pseudolabrys--1||g__Pseudomonas_E--2||g__Rhizobium--1||g__Roseibium--1||g__Roseomonas_B--1||g__TOLSYN--3||g__Thalassobius--1||g__Thiobacillus--8||g__Trichormus--2||g__Ventrimonas--2||g__WRAX01--1:capture_order_counter=o__Acetivibrionales--1||o__Acetobacterales--1||o__Acidobacteriales--3||o__Anaeroferrophillales--1||o__Anaerolineales--3||o__Bdellovibrionales--3||o__Burkholderiales--23||o__Cyanobacteriales--2||o__Deinococcales--27||o__Enterobacterales--5||o__Lachnospirales--12||o__Methylococcales--1||o__Paenibacillales--1||o__Pseudomonadales--4||o__Rhizobiales--25||o__Rhodobacterales--3||o__Rhodospirillales--1:capture_phylum_counter=p__Acidobacteriota--3||p__Bdellovibrionota--3||p__Chloroflexota--3||p__Cyanobacteria--2||p__Deinococcota--27||p__Desulfobacterota_C--1||p__Firmicutes--1||p__Firmicutes_A--13||p__Proteobacteria--63:capture_species_counter=s__Aureimonas_A psammosilene--1||s__Bdellovibrio bacteriovorus_F--1||s__CAG-303 sp910585215--1||s__Caballeronia calidae--8||s__Caballeronia schumannianae_A--1||s__Ch10 sp013178295--3||s__Chromohalobacter israelensis--1||s__DSCM01 sp015486505--1||s__DTU059 sp012839205--1||s__Deinococcus radiodurans--26||s__Deinococcus wulumuqiensis--1||s__Ga0074137 sp016791465--1||s__Halomonas salicampi--1||s__Ideonella sp017302485--1||s__Insolitispirillum peregrinum--1||s__Jannaschia pohangensis--2||s__Kineothrix sp011958945--8||s__Limnobacter sp902506325--5||s__Methylobacterium sp001425465--21||s__Methylomarinum sp006844705--1||s__Paenibacillus_A sp900766135--1||s__Phytobacter massiliensis--5||s__Pseudobdellovibrio sp014376935--1||s__Pseudolabrys sp018242205--1||s__Pseudomonas_E lurida--2||s__Rhizobium sp900468805--1||s__Roseibium sediminis--1||s__Roseomonas_B sp016869735--1||s__TOLSYN sp003010405--3||s__Thalassobius gelatinovorus--1||s__Thiobacillus denitrificans_A--8||s__Trichormus subtropica--2||s__Ventrimonas sp003669055--2||s__WRAX01 sp009780485--1:evalue_avg=1.4187718757447332e-54:evalue_max=7.37e-53:evalue_min=2.91e-90:evalue_std=1.0220149520193278e-53:evalue_sum=7.377613753872613e-53:gapopen_avg=0.21153846153846154:gapopen_max=2.0:gapopen_min=0.0:gapopen_std=0.45746695847847574:gapopen_sum=11.0:gtdb_class_counter=c__Anaerolineae--2:gtdb_domain_counter=d__Bacteria--2:gtdb_family_counter=f__A4b--2:gtdb_genus_counter=g__GCA-2702065--1||g__GCA-2794595--1:gtdb_order_counter=o__Aggregatilineales--2:gtdb_phylum_counter=p__Chloroflexota--2:gtdb_species_counter=s__GCA-2702065 sp002702065--1||s__GCA-2794595 sp002794595--1:heptad_counter=MCP-40H--32||MCP-44H--86:lbd_counter=:lca_tree=f__A4b:length_avg=128.07692307692307:length_max=160.0:length_min=101.0:length_std=17.767392642909094:length_sum=6660.0:mismatch_avg=8.538461538461538:mismatch_max=30.0:mismatch_min=1.0:mismatch_std=4.762852739081692:mismatch_sum=444.0:name=N343501:qcovhsp_avg=99.23076923076923:qcovhsp_max=100.0:qcovhsp_min=95.8:qcovhsp_std=1.2468845035965446:qcovhsp_sum=5160.0:qend_avg=128.48076923076923:qend_max=166.0:qend_min=100.0:qend_std=18.191239417740192:qend_sum=6681.0:qstart_avg=1.6346153846153846:qstart_max=8.0:qstart_min=1.0:qstart_std=1.5342986665542158:qstart_sum=85.0:ref_name_counter=GB_GCA_002702065.1_protein.faa_NZXX01000004.1_334@PF00015_full_PFAM.210.393--6||GB_GCA_013388735.1_protein.faa_JACAES010000062.1_70@PF00015_full_PFAM.200.380--3||GB_GCA_013388745.1_protein.faa_JACAER010000058.1_6@PF00015_full_PFAM.210.399--1||GB_GCA_016124855.1_protein.faa_WGMX01000013.1_131@PF00015_full_PFAM.216.398--39||GB_GCA_903864435.1_protein.faa_CAIPFY010000273.1_2@PF00015_full_PFAM.217.398--3:scovhsp_avg=70.28653846153847:scovhsp_max=87.9:scovhsp_min=55.2:scovhsp_std=9.698433850645909:scovhsp_sum=3654.9:send_avg=153.82692307692307:send_max=164.0:send_min=110.0:send_std=15.01988375434267:send_sum=7999.0:sstart_avg=26.846153846153847:sstart_max=57.0:sstart_min=1.0:sstart_std=16.440486390620595:sstart_sum=1396.0],GB_GCA_013178165.1_protein.faa_JABLXG010000023.1_39@PF00015_full_PFAM.246.421:0.195473[&&NHX:Type=GTDB:gtdb_class=c__Anaerolineae:gtdb_domain=d__Bacteria:gtdb_family=f__Ch27:gtdb_genus=g__Ch27:gtdb_order=o__Aggregatilineales:gtdb_phylum=p__Chloroflexota:gtdb_species=s__Ch27 sp013178165:heptad=MCP-44H:species=d__Bacteria_p__Chloroflexota_c__Anaerolineae_o__Aggregatilineales_f__Ch27_g__Ch27_s__Ch27 sp013178165])0.785:0.00513506[&&NHX:Sample_counter=rhizpot1--2||rhizpot3--1||rhiztom1--87||rhiztom2--19||rhiztom3--7:Type_counter=GTDB--3||capture--116:besthit_avg=93.26730769230768:besthit_max=99.0:besthit_min=78.1:besthit_std=3.3518927140071453:besthit_sum=4849.9:bitscore_avg=213.94230769230768:bitscore_max=262.0:bitscore_min=164.0:bitscore_std=25.43073134085845:bitscore_sum=11125.0:capture_class_counter=c__Acidobacteriae--3||c__Alphaproteobacteria--30||c__Anaeroferrophillalia--1||c__Anaerolineae--3||c__Bacilli--1||c__Bdellovibrionia--3||c__Clostridia--13||c__Cyanobacteriia--2||c__Deinococci--27||c__Gammaproteobacteria--33:capture_domain_counter=d__Bacteria--116:capture_family_counter=f__Acetobacteraceae--1||f__Anaerolineaceae--3||f__Bdellovibrionaceae--3||f__Beijerinckiaceae--21||f__Burkholderiaceae--15||f__DSM-8532--1||f__Deinococcaceae--27||f__Enterobacteriaceae--5||f__Halomonadaceae--2||f__JAADEO01--1||f__Koribacteraceae--3||f__Lachnospiraceae--11||f__Methylomonadaceae--1||f__Nostocaceae--2||f__Paenibacillaceae--1||f__Pseudomonadaceae--2||f__Rhizobiaceae--2||f__Rhodobacteraceae--3||f__Rhodospirillaceae--1||f__Stappiaceae--1||f__Thiobacillaceae--8||f__WRAX01--1||f__Xanthobacteraceae--1:capture_genus_counter=g__Aureimonas_A--1||g__Bdellovibrio--1||g__CAG-303--1||g__Caballeronia--9||g__Ch10--3||g__Chromohalobacter--1||g__DSCM01--1||g__DTU059--1||g__Deinococcus--27||g__Ga0074137--1||g__Halomonas--1||g__Ideonella--1||g__Insolitispirillum--1||g__Jannaschia--2||g__Kineothrix--8||g__Limnobacter--5||g__Methylobacterium--21||g__Methylomarinum--1||g__Paenibacillus_A--1||g__Phytobacter--5||g__Pseudobdellovibrio--1||g__Pseudolabrys--1||g__Pseudomonas_E--2||g__Rhizobium--1||g__Roseibium--1||g__Roseomonas_B--1||g__TOLSYN--3||g__Thalassobius--1||g__Thiobacillus--8||g__Trichormus--2||g__Ventrimonas--2||g__WRAX01--1:capture_order_counter=o__Acetivibrionales--1||o__Acetobacterales--1||o__Acidobacteriales--3||o__Anaeroferrophillales--1||o__Anaerolineales--3||o__Bdellovibrionales--3||o__Burkholderiales--23||o__Cyanobacteriales--2||o__Deinococcales--27||o__Enterobacterales--5||o__Lachnospirales--12||o__Methylococcales--1||o__Paenibacillales--1||o__Pseudomonadales--4||o__Rhizobiales--25||o__Rhodobacterales--3||o__Rhodospirillales--1:capture_phylum_counter=p__Acidobacteriota--3||p__Bdellovibrionota--3||p__Chloroflexota--3||p__Cyanobacteria--2||p__Deinococcota--27||p__Desulfobacterota_C--1||p__Firmicutes--1||p__Firmicutes_A--13||p__Proteobacteria--63:capture_species_counter=s__Aureimonas_A psammosilene--1||s__Bdellovibrio bacteriovorus_F--1||s__CAG-303 sp910585215--1||s__Caballeronia calidae--8||s__Caballeronia schumannianae_A--1||s__Ch10 sp013178295--3||s__Chromohalobacter israelensis--1||s__DSCM01 sp015486505--1||s__DTU059 sp012839205--1||s__Deinococcus radiodurans--26||s__Deinococcus wulumuqiensis--1||s__Ga0074137 sp016791465--1||s__Halomonas salicampi--1||s__Ideonella sp017302485--1||s__Insolitispirillum peregrinum--1||s__Jannaschia pohangensis--2||s__Kineothrix sp011958945--8||s__Limnobacter sp902506325--5||s__Methylobacterium sp001425465--21||s__Methylomarinum sp006844705--1||s__Paenibacillus_A sp900766135--1||s__Phytobacter massiliensis--5||s__Pseudobdellovibrio sp014376935--1||s__Pseudolabrys sp018242205--1||s__Pseudomonas_E lurida--2||s__Rhizobium sp900468805--1||s__Roseibium sediminis--1||s__Roseomonas_B sp016869735--1||s__TOLSYN sp003010405--3||s__Thalassobius gelatinovorus--1||s__Thiobacillus denitrificans_A--8||s__Trichormus subtropica--2||s__Ventrimonas sp003669055--2||s__WRAX01 sp009780485--1:evalue_avg=1.4187718757447332e-54:evalue_max=7.37e-53:evalue_min=2.91e-90:evalue_std=1.0220149520193278e-53:evalue_sum=7.377613753872613e-53:gapopen_avg=0.21153846153846154:gapopen_max=2.0:gapopen_min=0.0:gapopen_std=0.45746695847847574:gapopen_sum=11.0:gtdb_class_counter=c__Anaerolineae--3:gtdb_domain_counter=d__Bacteria--3:gtdb_family_counter=f__A4b--2||f__Ch27--1:gtdb_genus_counter=g__Ch27--1||g__GCA-2702065--1||g__GCA-2794595--1:gtdb_order_counter=o__Aggregatilineales--3:gtdb_phylum_counter=p__Chloroflexota--3:gtdb_species_counter=s__Ch27 sp013178165--1||s__GCA-2702065 sp002702065--1||s__GCA-2794595 sp002794595--1:heptad_counter=MCP-40H--32||MCP-44H--87:lbd_counter=:lca_tree=o__Aggregatilineales:length_avg=128.07692307692307:length_max=160.0:length_min=101.0:length_std=17.767392642909094:length_sum=6660.0:mismatch_avg=8.538461538461538:mismatch_max=30.0:mismatch_min=1.0:mismatch_std=4.762852739081692:mismatch_sum=444.0:name=N343503:qcovhsp_avg=99.23076923076923:qcovhsp_max=100.0:qcovhsp_min=95.8:qcovhsp_std=1.2468845035965446:qcovhsp_sum=5160.0:qend_avg=128.48076923076923:qend_max=166.0:qend_min=100.0:qend_std=18.191239417740192:qend_sum=6681.0:qstart_avg=1.6346153846153846:qstart_max=8.0:qstart_min=1.0:qstart_std=1.5342986665542158:qstart_sum=85.0:ref_name_counter=GB_GCA_002702065.1_protein.faa_NZXX01000004.1_334@PF00015_full_PFAM.210.393--6||GB_GCA_013388735.1_protein.faa_JACAES010000062.1_70@PF00015_full_PFAM.200.380--3||GB_GCA_013388745.1_protein.faa_JACAER010000058.1_6@PF00015_full_PFAM.210.399--1||GB_GCA_016124855.1_protein.faa_WGMX01000013.1_131@PF00015_full_PFAM.216.398--39||GB_GCA_903864435.1_protein.faa_CAIPFY010000273.1_2@PF00015_full_PFAM.217.398--3:scovhsp_avg=70.28653846153847:scovhsp_max=87.9:scovhsp_min=55.2:scovhsp_std=9.698433850645909:scovhsp_sum=3654.9:send_avg=153.82692307692307:send_max=164.0:send_min=110.0:send_std=15.01988375434267:send_sum=7999.0:sstart_avg=26.846153846153847:sstart_max=57.0:sstart_min=1.0:sstart_std=16.440486390620595:sstart_sum=1396.0],((((((((951d022a-01fb-4ebd-8085-e8c5e8cbfde1_5@MCPsignal.170.352:5e-09[&&NHX:Sample=rhiztom1:Type=capture:capture_class=c__UBA1135:capture_domain=d__Bacteria:capture_family=f__UBA2386:capture_genus=g__UBA2386:capture_order=o__UBA2386:capture_phylum=p__Planctomycetota:capture_species=s__UBA2386 sp005776475:heptad=MCP-44H],(((8b68c52c-64d9-4e43-b9e6-e2eab6b9508e_2@MCPsignal.245.378:0.00640063[&&NHX:Sample=rhiztom2:Type=capture:besthit=93.2:bitscore=220.0:capture_class=c__Gammaproteobacteria:capture_domain=d__Bacteria:capture_family=f__Enterobacteriaceae:capture_genus=g__Erwinia:capture_order=o__Enterobacterales:capture_phylum=p__Proteobacteria:capture_species=s__Erwinia sp007981265:evalue=2.46e-74:gapopen=0.0:heptad=MCP-44H:length=133.0:mismatch=9.0:qcovhsp=100.0:qend=133.0:qstart=1.0:ref_name=GB_GCA_016788625.1_protein.faa_JAEUQX010000514.1_3@PF00015_full_PFAM.203.385:scovhsp=73.1:send=160.0:sstart=28.0],bd80b60f-8781-44d2-8596-e6b279220e3c_5@MCPsignal.90.243:5e-09[&&NHX:Sample=rhiztom2:Type=capture:besthit=94.8:bitscore=260.0:capture_class=c__Halobacteria:capture_domain=d__Archaea:capture_family=f__Haloarculaceae:capture_genus=g__Halomicrobium:capture_order=o__Halobacteriales:capture_phylum=p__Halobacteriota:capture_species=s__Halomicrobium mukohataei:evalue=1.14e-89:gapopen=0.0:heptad=MCP-44H:length=153.0:mismatch=8.0:qcovhsp=100.0:qend=153.0:qstart=1.0:ref_name=GB_GCA_016788625.1_protein.faa_JAEUQX010000514.1_3@PF00015_full_PFAM.203.385:scovhsp=84.1:send=160.0:sstart=8.0])0:5e-09[&&NHX:Sample_counter=rhiztom2--2:Type_counter=capture--2:besthit_avg=94.0:besthit_max=94.8:besthit_min=93.2:besthit_std=1.131370849898472:besthit_sum=188.0:bitscore_avg=240.0:bitscore_max=260.0:bitscore_min=220.0:bitscore_std=28.284271247461902:bitscore_sum=480.0:capture_class_counter=c__Gammaproteobacteria--1||c__Halobacteria--1:capture_domain_counter=d__Archaea--1||d__Bacteria--1:capture_family_counter=f__Enterobacteriaceae--1||f__Haloarculaceae--1:capture_genus_counter=g__Erwinia--1||g__Halomicrobium--1:capture_order_counter=o__Enterobacterales--1||o__Halobacteriales--1:capture_phylum_counter=p__Halobacteriota--1||p__Proteobacteria--1:capture_species_counter=s__Erwinia sp007981265--1||s__Halomicrobium mukohataei--1:evalue_avg=1.2300000000000006e-74:evalue_max=2.46e-74:evalue_min=1.14e-89:evalue_std=1.7394826817189061e-74:evalue_sum=2.4600000000000013e-74:gapopen_avg=0.0:gapopen_max=0.0:gapopen_min=0.0:gapopen_std=0.0:gapopen_sum=0.0:gtdb_class_counter=:gtdb_domain_counter=:gtdb_family_counter=:gtdb_genus_counter=:gtdb_order_counter=:gtdb_phylum_counter=:gtdb_species_counter=:heptad_counter=MCP-44H--2:lbd_counter=:length_avg=143.0:length_max=153.0:length_min=133.0:length_std=14.142135623730951:length_sum=286.0:mismatch_avg=8.5:mismatch_max=9.0:mismatch_min=8.0:mismatch_std=0.7071067811865476:mismatch_sum=17.0:name=N343507:qcovhsp_avg=100.0:qcovhsp_max=100.0:qcovhsp_min=100.0:qcovhsp_std=0.0:qcovhsp_sum=200.0:qend_avg=143.0:qend_max=153.0:qend_min=133.0:qend_std=14.142135623730951:qend_sum=286.0:qstart_avg=1.0:qstart_max=1.0:qstart_min=1.0:qstart_std=0.0:qstart_sum=2.0:ref_name_counter=GB_GCA_016788625.1_protein.faa_JAEUQX010000514.1_3@PF00015_full_PFAM.203.385--2:scovhsp_avg=78.6:scovhsp_max=84.1:scovhsp_min=73.1:scovhsp_std=7.7781745930520225:scovhsp_sum=157.2:send_avg=160.0:send_max=160.0:send_min=160.0:send_std=0.0:send_sum=320.0:sstart_avg=18.0:sstart_max=28.0:sstart_min=8.0:sstart_std=14.142135623730951:sstart_sum=36.0],((e409ad40-1b36-5b13-9602-08a245416ef5_2@MCPsignal.162.316:0.00477468[&&NHX:Sample=rhiztom2:Type=capture:capture_class=c__Halobacteria:capture_domain=d__Archaea:capture_family=f__Haloarculaceae:capture_genus=g__Halomicrobium:capture_order=o__Halobacteriales:capture_phylum=p__Halobacteriota:capture_species=s__Halomicrobium mukohataei:heptad=MCP-44H],((18c2c4af-185d-48db-8729-412003d93370_1@MCPsignal.521.693:0.0595032[&&NHX:Sample=rhiztom1:Type=capture:capture_class=c__Spirochaetia:capture_domain=d__Bacteria:capture_family=f__DTKZ01:capture_genus=g__DTKZ01:capture_order=o__Spirochaetales_A:capture_phylum=p__Spirochaetota:capture_species=s__DTKZ01 sp011370345:heptad=MCP-44H],03980308-1ad4-454e-ab00-5c712fdb5a78_4@MCPsignal.23.105:0.0114574[&&NHX:Sample=rhiztom2:Type=capture:capture_class=c__Anaerolineae:capture_domain=d__Bacteria:capture_family=f__J111:capture_genus=g__DSQQ01:capture_order=o__4572-78:capture_phylum=p__Chloroflexota:capture_species=s__DSQQ01 sp016860845:heptad=MCP-40H])0.739:0.00757572[&&NHX:Sample_counter=rhiztom1--1||rhiztom2--1:Type_counter=capture--2:capture_class_counter=c__Anaerolineae--1||c__Spirochaetia--1:capture_domain_counter=d__Bacteria--2:capture_family_counter=f__DTKZ01--1||f__J111--1:capture_genus_counter=g__DSQQ01--1||g__DTKZ01--1:capture_order_counter=o__4572-78--1||o__Spirochaetales_A--1:capture_phylum_counter=p__Chloroflexota--1||p__Spirochaetota--1:capture_species_counter=s__DSQQ01 sp016860845--1||s__DTKZ01 sp011370345--1:gtdb_class_counter=:gtdb_domain_counter=:gtdb_family_counter=:gtdb_genus_counter=:gtdb_order_counter=:gtdb_phylum_counter=:gtdb_species_counter=:heptad_counter=MCP-40H--1||MCP-44H--1:lbd_counter=:name=N343511:ref_name_counter=],((((bac1a0c9-0393-489b-96e1-fc0825a7f38f_3@MCPsignal.196.306:0.00696508[&&NHX:Sample=rhiztom2:Type=capture:besthit=92.7:bitscore=184.0:capture_class=c__Aminicenantia:capture_domain=d__Bacteria:capture_family=f__DTGS01:capture_genus=g__DTGS01:capture_order=o__Aminicenantales:capture_phylum=p__Acidobacteriota:capture_species=s__DTGS01 sp011333465:evalue=2.36e-60:gapopen=0.0:heptad=MCP-44H:length=109.0:mismatch=8.0:qcovhsp=99.1:qend=110.0:qstart=2.0:ref_name=GB_GCA_002794515.1_protein.faa_PGTJ01000040.1_4@PF00015_full_PFAM.214.391:scovhsp=61.6:send=158.0:sstart=50.0],51a794c0-1644-4fcb-a8f6-acf0b9f5db8d_2@MCPsignal.22.139:5e-09[&&NHX:Sample=rhiztom2:Type=capture:besthit=93.1:bitscore=196.0:capture_class=c__Coriobacteriia:capture_domain=d__Bacteria:capture_family=f__Eggerthellaceae:capture_genus=g__Aphodovivens:capture_order=o__Coriobacteriales:capture_phylum=p__Actinobacteriota:capture_species=s__Aphodovivens avicola:evalue=6.03e-65:gapopen=0.0:heptad=MCP-44H:length=116.0:mismatch=8.0:qcovhsp=99.1:qend=117.0:qstart=2.0:ref_name=GB_GCA_002794515.1_protein.faa_PGTJ01000040.1_4@PF00015_full_PFAM.214.391:scovhsp=65.5:send=158.0:sstart=43.0])0:5e-09[&&NHX:Sample_counter=rhiztom2--2:Type_counter=capture--2:besthit_avg=92.9:besthit_max=93.1:besthit_min=92.7:besthit_std=0.282842712474613:besthit_sum=185.8:bitscore_avg=190.0:bitscore_max=196.0:bitscore_min=184.0:bitscore_std=8.48528137423857:bitscore_sum=380.0:capture_class_counter=c__Aminicenantia--1||c__Coriobacteriia--1:capture_domain_counter=d__Bacteria--2:capture_family_counter=f__DTGS01--1||f__Eggerthellaceae--1:capture_genus_counter=g__Aphodovivens--1||g__DTGS01--1:capture_order_counter=o__Aminicenantales--1||o__Coriobacteriales--1:capture_phylum_counter=p__Acidobacteriota--1||p__Actinobacteriota--1:capture_species_counter=s__Aphodovivens avicola--1||s__DTGS01 sp011333465--1:evalue_avg=1.18003015e-60:evalue_max=2.36e-60:evalue_min=6.03e-65:evalue_std=1.6687293650613466e-60:evalue_sum=2.3600603e-60:gapopen_avg=0.0:gapopen_max=0.0:gapopen_min=0.0:gapopen_std=0.0:gapopen_sum=0.0:gtdb_class_counter=:gtdb_domain_counter=:gtdb_family_counter=:gtdb_genus_counter=:gtdb_order_counter=:gtdb_phylum_counter=:gtdb_species_counter=:heptad_counter=MCP-44H--2:lbd_counter=:length_avg=112.5:length_max=116.0:length_min=109.0:length_std=4.949747468305833:length_sum=225.0:mismatch_avg=8.0:mismatch_max=8.0:mismatch_min=8.0:mismatch_std=0.0:mismatch_sum=16.0:name=N343514:qcovhsp_avg=99.1:qcovhsp_max=99.1:qcovhsp_min=99.1:qcovhsp_std=0.0:qcovhsp_sum=198.2:qend_avg=113.5:qend_max=117.0:qend_min=110.0:qend_std=4.949747468305833:qend_sum=227.0:qstart_avg=2.0:qstart_max=2.0:qstart_min=2.0:qstart_std=0.0:qstart_sum=4.0:ref_name_counter=GB_GCA_002794515.1_protein.faa_PGTJ01000040.1_4@PF00015_full_PFAM.214.391--2:scovhsp_avg=63.55:scovhsp_max=65.5:scovhsp_min=61.6:scovhsp_std=2.7577164466275343:scovhsp_sum=127.1:send_avg=158.0:send_max=158.0:send_min=158.0:send_std=0.0:send_sum=316.0:sstart_avg=46.5:sstart_max=50.0:sstart_min=43.0:sstart_std=4.949747468305833:sstart_sum=93.0],fb5d1d8d-b579-4790-a9dd-5213dd560f6b_4@MCPsignal.24.123:5e-09[&&NHX:Sample=rhiztom2:Type=capture:besthit=91.9:bitscore=165.0:capture_class=c__Gammaproteobacteria:capture_domain=d__Bacteria:capture_family=f__Oleiphilaceae:capture_genus=g__Hahella:capture_order=o__Pseudomonadales:capture_phylum=p__Proteobacteria:capture_species=s__Hahella sp004135205:evalue=4.27e-53:gapopen=0.0:heptad=MCP-44H:length=99.0:mismatch=8.0:qcovhsp=100.0:qend=99.0:qstart=1.0:ref_name=GB_GCA_002794515.1_protein.faa_PGTJ01000040.1_4@PF00015_full_PFAM.214.391:scovhsp=55.9:send=158.0:sstart=60.0])0:5e-09[&&NHX:Sample_counter=rhiztom2--3:Type_counter=capture--3:besthit_avg=92.56666666666668:besthit_max=93.1:besthit_min=91.9:besthit_std=0.6110100926607734:besthit_sum=277.70000000000005:bitscore_avg=181.66666666666666:bitscore_max=196.0:bitscore_min=165.0:bitscore_std=15.631165450257807:bitscore_sum=545.0:capture_class_counter=c__Aminicenantia--1||c__Coriobacteriia--1||c__Gammaproteobacteria--1:capture_domain_counter=d__Bacteria--3:capture_family_counter=f__DTGS01--1||f__Eggerthellaceae--1||f__Oleiphilaceae--1:capture_genus_counter=g__Aphodovivens--1||g__DTGS01--1||g__Hahella--1:capture_order_counter=o__Aminicenantales--1||o__Coriobacteriales--1||o__Pseudomonadales--1:capture_phylum_counter=p__Acidobacteriota--1||p__Actinobacteriota--1||p__Proteobacteria--1:capture_species_counter=s__Aphodovivens avicola--1||s__DTGS01 sp011333465--1||s__Hahella sp004135205--1:evalue_avg=1.4233334120020102e-53:evalue_max=4.27e-53:evalue_min=6.03e-65:evalue_std=2.465285581310632e-53:evalue_sum=4.27000023600603e-53:gapopen_avg=0.0:gapopen_max=0.0:gapopen_min=0.0:gapopen_std=0.0:gapopen_sum=0.0:gtdb_class_counter=:gtdb_domain_counter=:gtdb_family_counter=:gtdb_genus_counter=:gtdb_order_counter=:gtdb_phylum_counter=:gtdb_species_counter=:heptad_counter=MCP-44H--3:lbd_counter=:length_avg=108.0:length_max=116.0:length_min=99.0:length_std=8.54400374531753:length_sum=324.0:mismatch_avg=8.0:mismatch_max=8.0:mismatch_min=8.0:mismatch_std=0.0:mismatch_sum=24.0:name=N343516:qcovhsp_avg=99.39999999999999:qcovhsp_max=100.0:qcovhsp_min=99.1:qcovhsp_std=0.5196152422706665:qcovhsp_sum=298.2:qend_avg=108.66666666666667:qend_max=117.0:qend_min=99.0:qend_std=9.073771725877467:qend_sum=326.0:qstart_avg=1.6666666666666667:qstart_max=2.0:qstart_min=1.0:qstart_std=0.5773502691896257:qstart_sum=5.0:ref_name_counter=GB_GCA_002794515.1_protein.faa_PGTJ01000040.1_4@PF00015_full_PFAM.214.391--3:scovhsp_avg=61.0:scovhsp_max=65.5:scovhsp_min=55.9:scovhsp_std=4.828043081829326:scovhsp_sum=183.0:send_avg=158.0:send_max=158.0:send_min=158.0:send_std=0.0:send_sum=474.0:sstart_avg=51.0:sstart_max=60.0:sstart_min=43.0:sstart_std=8.54400374531753:sstart_sum=153.0],((973bc697-1726-4df7-8a26-7e3896b1d890_5@MCPsignal.143.231:0.115343[&&NHX:Sample=rhiztom1:Type=capture:capture_class=c__Gammaproteobacteria:capture_domain=d__Bacteria:capture_family=f__Burkholderiaceae:capture_genus=g__Herbaspirillum:capture_order=o__Burkholderiales:capture_phylum=p__Proteobacteria:capture_species=s__Herbaspirillum huttiense:heptad=MCP-44H],b56e83f0-fbf4-4a51-bda4-d5ef1f000c7f_5@MCPsignal.268.341:5e-09[&&NHX:Sample=rhiztom2:Type=capture:capture_class=c__Cyanobacteriia:capture_domain=d__Bacteria:capture_family=f__Phormidesmiaceae:capture_genus=g__Leptothoe:capture_order=o__Phormidesmiales:capture_phylum=p__Cyanobacteria:capture_species=s__Leptothoe ectocarpi:heptad=MCP-44H])0.409:0.0509395[&&NHX:Sample_counter=rhiztom1--1||rhiztom2--1:Type_counter=capture--2:capture_class_counter=c__Cyanobacteriia--1||c__Gammaproteobacteria--1:capture_domain_counter=d__Bacteria--2:capture_family_counter=f__Burkholderiaceae--1||f__Phormidesmiaceae--1:capture_genus_counter=g__Herbaspirillum--1||g__Leptothoe--1:capture_order_counter=o__Burkholderiales--1||o__Phormidesmiales--1:capture_phylum_counter=p__Cyanobacteria--1||p__Proteobacteria--1:capture_species_counter=s__Herbaspirillum huttiense--1||s__Leptothoe ectocarpi--1:gtdb_class_counter=:gtdb_domain_counter=:gtdb_family_counter=:gtdb_genus_counter=:gtdb_order_counter=:gtdb_phylum_counter=:gtdb_species_counter=:heptad_counter=MCP-44H--2:lbd_counter=:name=N343519:ref_name_counter=],2a66259b-579e-5a50-a799-f90d491ea599_5@MCPsignal.64.128:0.0125828[&&NHX:Sample=rhiztom2:Type=capture:capture_class=c__Alphaproteobacteria:capture_domain=d__Bacteria:capture_family=f__Devosiaceae:capture_genus=g__Devosia:capture_order=o__Rhizobiales:capture_phylum=p__Proteobacteria:capture_species=s__Devosia sp014926585:heptad=MCP-44H])0:5e-09[&&NHX:Sample_counter=rhiztom1--1||rhiztom2--2:Type_counter=capture--3:capture_class_counter=c__Alphaproteobacteria--1||c__Cyanobacteriia--1||c__Gammaproteobacteria--1:capture_domain_counter=d__Bacteria--3:capture_family_counter=f__Burkholderiaceae--1||f__Devosiaceae--1||f__Phormidesmiaceae--1:capture_genus_counter=g__Devosia--1||g__Herbaspirillum--1||g__Leptothoe--1:capture_order_counter=o__Burkholderiales--1||o__Phormidesmiales--1||o__Rhizobiales--1:capture_phylum_counter=p__Cyanobacteria--1||p__Proteobacteria--2:capture_species_counter=s__Devosia sp014926585--1||s__Herbaspirillum huttiense--1||s__Leptothoe ectocarpi--1:gtdb_class_counter=:gtdb_domain_counter=:gtdb_family_counter=:gtdb_genus_counter=:gtdb_order_counter=:gtdb_phylum_counter=:gtdb_species_counter=:heptad_counter=MCP-44H--3:lbd_counter=:name=N343521:ref_name_counter=])0.834:0.0094257[&&NHX:Sample_counter=rhiztom1--1||rhiztom2--5:Type_counter=capture--6:besthit_avg=92.56666666666666:besthit_max=93.1:besthit_min=91.9:besthit_std=0.6110100926607734:besthit_sum=277.7:bitscore_avg=181.66666666666666:bitscore_max=196.0:bitscore_min=165.0:bitscore_std=15.631165450257807:bitscore_sum=545.0:capture_class_counter=c__Alphaproteobacteria--1||c__Aminicenantia--1||c__Coriobacteriia--1||c__Cyanobacteriia--1||c__Gammaproteobacteria--2:capture_domain_counter=d__Bacteria--6:capture_family_counter=f__Burkholderiaceae--1||f__DTGS01--1||f__Devosiaceae--1||f__Eggerthellaceae--1||f__Oleiphilaceae--1||f__Phormidesmiaceae--1:capture_genus_counter=g__Aphodovivens--1||g__DTGS01--1||g__Devosia--1||g__Hahella--1||g__Herbaspirillum--1||g__Leptothoe--1:capture_order_counter=o__Aminicenantales--1||o__Burkholderiales--1||o__Coriobacteriales--1||o__Phormidesmiales--1||o__Pseudomonadales--1||o__Rhizobiales--1:capture_phylum_counter=p__Acidobacteriota--1||p__Actinobacteriota--1||p__Cyanobacteria--1||p__Proteobacteria--3:capture_species_counter=s__Aphodovivens avicola--1||s__DTGS01 sp011333465--1||s__Devosia sp014926585--1||s__Hahella sp004135205--1||s__Herbaspirillum huttiense--1||s__Leptothoe ectocarpi--1:evalue_avg=1.4233334120020102e-53:evalue_max=4.27e-53:evalue_min=6.03e-65:evalue_std=2.465285581310632e-53:evalue_sum=4.27000023600603e-53:gapopen_avg=0.0:gapopen_max=0.0:gapopen_min=0.0:gapopen_std=0.0:gapopen_sum=0.0:gtdb_class_counter=:gtdb_domain_counter=:gtdb_family_counter=:gtdb_genus_counter=:gtdb_order_counter=:gtdb_phylum_counter=:gtdb_species_counter=:heptad_counter=MCP-44H--6:lbd_counter=:length_avg=108.0:length_max=116.0:length_min=99.0:length_std=8.54400374531753:length_sum=324.0:mismatch_avg=8.0:mismatch_max=8.0:mismatch_min=8.0:mismatch_std=0.0:mismatch_sum=24.0:name=N343522:qcovhsp_avg=99.39999999999999:qcovhsp_max=100.0:qcovhsp_min=99.1:qcovhsp_std=0.5196152422706665:qcovhsp_sum=298.2:qend_avg=108.66666666666667:qend_max=117.0:qend_min=99.0:qend_std=9.073771725877467:qend_sum=326.0:qstart_avg=1.6666666666666667:qstart_max=2.0:qstart_min=1.0:qstart_std=0.5773502691896257:qstart_sum=5.0:ref_name_counter=GB_GCA_002794515.1_protein.faa_PGTJ01000040.1_4@PF00015_full_PFAM.214.391--3:scovhsp_avg=61.0:scovhsp_max=65.5:scovhsp_min=55.9:scovhsp_std=4.828043081829326:scovhsp_sum=183.0:send_avg=158.0:send_max=158.0:send_min=158.0:send_std=0.0:send_sum=474.0:sstart_avg=51.0:sstart_max=60.0:sstart_min=43.0:sstart_std=8.54400374531753:sstart_sum=153.0],((((af4010bd-b776-4b90-8c24-dc766d287e61_6@MCPsignal.74.256:0.00399747[&&NHX:Sample=rhiztom2:Type=capture:capture_class=c__Halobacteria:capture_domain=d__Archaea:capture_family=f__Haloarculaceae:capture_genus=g__Halomicrobium:capture_order=o__Halobacteriales:capture_phylum=p__Halobacteriota:capture_species=s__Halomicrobium mukohataei:heptad=MCP-44H],067f98ee-ed3d-4eb3-b6a8-e0111856e4d1_4@MCPsignal.247.429:0.00401887[&&NHX:Sample=rhiztom1:Type=capture:capture_class=c__Gammaproteobacteria:capture_domain=d__Bacteria:capture_family=f__Enterobacteriaceae:capture_genus=g__Erwinia:capture_order=o__Enterobacterales:capture_phylum=p__Proteobacteria:capture_species=s__Erwinia sp007981265:heptad=MCP-44H])0:5e-09[&&NHX:Sample_counter=rhiztom1--1||rhiztom2--1:Type_counter=capture--2:capture_class_counter=c__Gammaproteobacteria--1||c__Halobacteria--1:capture_domain_counter=d__Archaea--1||d__Bacteria--1:capture_family_counter=f__Enterobacteriaceae--1||f__Haloarculaceae--1:capture_genus_counter=g__Erwinia--1||g__Halomicrobium--1:capture_order_counter=o__Enterobacterales--1||o__Halobacteriales--1:capture_phylum_counter=p__Halobacteriota--1||p__Proteobacteria--1:capture_species_counter=s__Erwinia sp007981265--1||s__Halomicrobium mukohataei--1:gtdb_class_counter=:gtdb_domain_counter=:gtdb_family_counter=:gtdb_genus_counter=:gtdb_order_counter=:gtdb_phylum_counter=:gtdb_species_counter=:heptad_counter=MCP-44H--2:lbd_counter=:name=N343525:ref_name_counter=],1ec11421-992c-4263-bd3b-af24d0baecae_3@MCPsignal.88.258:0.0175601[&&NHX:Sample=rhiztom2:Type=capture:capture_class=c__Halobacteria:capture_domain=d__Archaea:capture_family=f__Haloarculaceae:capture_genus=g__Halomicrobium:capture_order=o__Halobacteriales:capture_phylum=p__Halobacteriota:capture_species=s__Halomicrobium mukohataei:heptad=MCP-44H])0:5e-09[&&NHX:Sample_counter=rhiztom1--1||rhiztom2--2:Type_counter=capture--3:capture_class_counter=c__Gammaproteobacteria--1||c__Halobacteria--2:capture_domain_counter=d__Archaea--2||d__Bacteria--1:capture_family_counter=f__Enterobacteriaceae--1||f__Haloarculaceae--2:capture_genus_counter=g__Erwinia--1||g__Halomicrobium--2:capture_order_counter=o__Enterobacterales--1||o__Halobacteriales--2:capture_phylum_counter=p__Halobacteriota--2||p__Proteobacteria--1:capture_species_counter=s__Erwinia sp007981265--1||s__Halomicrobium mukohataei--2:gtdb_class_counter=:gtdb_domain_counter=:gtdb_family_counter=:gtdb_genus_counter=:gtdb_order_counter=:gtdb_phylum_counter=:gtdb_species_counter=:heptad_counter=MCP-44H--3:lbd_counter=:name=N343527:ref_name_counter=],((f33012dd-4a59-4d03-9e21-c02c25805cff_2@MCPsignal.21.147:0.00789878[&&NHX:Sample=rhiztom2:Type=capture:besthit=90.5:bitscore=202.0:capture_class=c__Halobacteria:capture_domain=d__Archaea:capture_family=f__Haloarculaceae:capture_genus=g__Halomicrobium:capture_order=o__Halobacteriales:capture_phylum=p__Halobacteriota:capture_species=s__Halomicrobium mukohataei:evalue=1.58e-67:gapopen=0.0:heptad=MCP-44H:length=126.0:mismatch=12.0:qcovhsp=100.0:qend=126.0:qstart=1.0:ref_name=GB_GCA_002794515.1_protein.faa_PGTJ01000040.1_4@PF00015_full_PFAM.214.391:scovhsp=71.2:send=158.0:sstart=33.0],bae41d09-493c-41cd-874f-48dc35194204_2@MCPsignal.60.172:5e-09[&&NHX:Sample=rhiztom2:Type=capture:besthit=91.1:bitscore=181.0:capture_class=c__Halobacteria:capture_domain=d__Archaea:capture_family=f__Haloarculaceae:capture_genus=g__Halomicrobium:capture_order=o__Halobacteriales:capture_phylum=p__Halobacteriota:capture_species=s__Halomicrobium mukohataei:evalue=2.46e-59:gapopen=0.0:heptad=MCP-44H:length=112.0:mismatch=10.0:qcovhsp=100.0:qend=112.0:qstart=1.0:ref_name=GB_GCA_016788625.1_protein.faa_JAEUQX010000514.1_3@PF00015_full_PFAM.203.385:scovhsp=61.5:send=139.0:sstart=28.0])0.241:0.0219577[&&NHX:Sample_counter=rhiztom2--2:Type_counter=capture--2:besthit_avg=90.8:besthit_max=91.1:besthit_min=90.5:besthit_std=0.42426406871192446:besthit_sum=181.6:bitscore_avg=191.5:bitscore_max=202.0:bitscore_min=181.0:bitscore_std=14.849242404917497:bitscore_sum=383.0:capture_class_counter=c__Halobacteria--2:capture_domain_counter=d__Archaea--2:capture_family_counter=f__Haloarculaceae--2:capture_genus_counter=g__Halomicrobium--2:capture_order_counter=o__Halobacteriales--2:capture_phylum_counter=p__Halobacteriota--2:capture_species_counter=s__Halomicrobium mukohataei--2:evalue_avg=1.2300000079e-59:evalue_max=2.46e-59:evalue_min=1.58e-67:evalue_std=1.73948267054662e-59:evalue_sum=2.4600000158e-59:gapopen_avg=0.0:gapopen_max=0.0:gapopen_min=0.0:gapopen_std=0.0:gapopen_sum=0.0:gtdb_class_counter=:gtdb_domain_counter=:gtdb_family_counter=:gtdb_genus_counter=:gtdb_order_counter=:gtdb_phylum_counter=:gtdb_species_counter=:heptad_counter=MCP-44H--2:lbd_counter=:length_avg=119.0:length_max=126.0:length_min=112.0:length_std=9.899494936611665:length_sum=238.0:mismatch_avg=11.0:mismatch_max=12.0:mismatch_min=10.0:mismatch_std=1.4142135623730951:mismatch_sum=22.0:name=N343530:qcovhsp_avg=100.0:qcovhsp_max=100.0:qcovhsp_min=100.0:qcovhsp_std=0.0:qcovhsp_sum=200.0:qend_avg=119.0:qend_max=126.0:qend_min=112.0:qend_std=9.899494936611665:qend_sum=238.0:qstart_avg=1.0:qstart_max=1.0:qstart_min=1.0:qstart_std=0.0:qstart_sum=2.0:ref_name_counter=GB_GCA_002794515.1_protein.faa_PGTJ01000040.1_4@PF00015_full_PFAM.214.391--1||GB_GCA_016788625.1_protein.faa_JAEUQX010000514.1_3@PF00015_full_PFAM.203.385--1:scovhsp_avg=66.35:scovhsp_max=71.2:scovhsp_min=61.5:scovhsp_std=6.858935777509513:scovhsp_sum=132.7:send_avg=148.5:send_max=158.0:send_min=139.0:send_std=13.435028842544403:send_sum=297.0:sstart_avg=30.5:sstart_max=33.0:sstart_min=28.0:sstart_std=3.5355339059327378:sstart_sum=61.0],(((ec6926f8-ab0f-474a-8f18-b2f8dbd154e3_3@MCPsignal.26.110:5e-09[&&NHX:Sample=rhiztom2:Type=capture:capture_class=c__Halobacteria:capture_domain=d__Archaea:capture_family=f__Haloarculaceae:capture_genus=g__Halomicrobium:capture_order=o__Halobacteriales:capture_phylum=p__Halobacteriota:capture_species=s__Halomicrobium mukohataei:heptad=MCP-44H],6607ab74-523c-4f8e-9410-e8623a3177e8_1@MCPsignal.255.431:0.0596447[&&NHX:Sample=rhiztom2:Type=capture:capture_class=c__Myxococcia:capture_domain=d__Bacteria:capture_family=f__Myxococcaceae:capture_genus=g__Myxococcus:capture_order=o__Myxococcales:capture_phylum=p__Myxococcota:capture_species=s__Myxococcus trucidator:heptad=MCP-44H])0:1.3e-08[&&NHX:Sample_counter=rhiztom2--2:Type_counter=capture--2:capture_class_counter=c__Halobacteria--1||c__Myxococcia--1:capture_domain_counter=d__Archaea--1||d__Bacteria--1:capture_family_counter=f__Haloarculaceae--1||f__Myxococcaceae--1:capture_genus_counter=g__Halomicrobium--1||g__Myxococcus--1:capture_order_counter=o__Halobacteriales--1||o__Myxococcales--1:capture_phylum_counter=p__Halobacteriota--1||p__Myxococcota--1:capture_species_counter=s__Halomicrobium mukohataei--1||s__Myxococcus trucidator--1:gtdb_class_counter=:gtdb_domain_counter=:gtdb_family_counter=:gtdb_genus_counter=:gtdb_order_counter=:gtdb_phylum_counter=:gtdb_species_counter=:heptad_counter=MCP-44H--2:lbd_counter=:name=N343533:ref_name_counter=],275aff85-1a9d-4fc2-b2c5-35529dff68a3_2@MCPsignal.21.107:5e-09[&&NHX:Sample=rhiztom2:Type=capture:capture_class=c__Halobacteria:capture_domain=d__Archaea:capture_family=f__Haloarculaceae:capture_genus=g__Halomicrobium:capture_order=o__Halobacteriales:capture_phylum=p__Halobacteriota:capture_species=s__Halomicrobium mukohataei:heptad=MCP-44H])0:5e-09[&&NHX:Sample_counter=rhiztom2--3:Type_counter=capture--3:capture_class_counter=c__Halobacteria--2||c__Myxococcia--1:capture_domain_counter=d__Archaea--2||d__Bacteria--1:capture_family_counter=f__Haloarculaceae--2||f__Myxococcaceae--1:capture_genus_counter=g__Halomicrobium--2||g__Myxococcus--1:capture_order_counter=o__Halobacteriales--2||o__Myxococcales--1:capture_phylum_counter=p__Halobacteriota--2||p__Myxococcota--1:capture_species_counter=s__Halomicrobium mukohataei--2||s__Myxococcus trucidator--1:gtdb_class_counter=:gtdb_domain_counter=:gtdb_family_counter=:gtdb_genus_counter=:gtdb_order_counter=:gtdb_phylum_counter=:gtdb_species_counter=:heptad_counter=MCP-44H--3:lbd_counter=:name=N343535:ref_name_counter=],1df57af1-e7f3-4ccf-816c-94d965f0f34e_5@MCPsignal.22.107:0.0116109[&&NHX:Sample=rhiztom2:Type=capture:capture_class=c__Halobacteria:capture_domain=d__Archaea:capture_family=f__Haloarculaceae:capture_genus=g__Halomicrobium:capture_order=o__Halobacteriales:capture_phylum=p__Halobacteriota:capture_species=s__Halomicrobium mukohataei:heptad=MCP-44H])0.846:0.0635068[&&NHX:Sample_counter=rhiztom2--4:Type_counter=capture--4:capture_class_counter=c__Halobacteria--3||c__Myxococcia--1:capture_domain_counter=d__Archaea--3||d__Bacteria--1:capture_family_counter=f__Haloarculaceae--3||f__Myxococcaceae--1:capture_genus_counter=g__Halomicrobium--3||g__Myxococcus--1:capture_order_counter=o__Halobacteriales--3||o__Myxococcales--1:capture_phylum_counter=p__Halobacteriota--3||p__Myxococcota--1:capture_species_counter=s__Halomicrobium mukohataei--3||s__Myxococcus trucidator--1:gtdb_class_counter=:gtdb_domain_counter=:gtdb_family_counter=:gtdb_genus_counter=:gtdb_order_counter=:gtdb_phylum_counter=:gtdb_species_counter=:heptad_counter=MCP-44H--4:lbd_counter=:name=N343537:ref_name_counter=])0.747:0.0203647[&&NHX:Sample_counter=rhiztom2--6:Type_counter=capture--6:besthit_avg=90.8:besthit_max=91.1:besthit_min=90.5:besthit_std=0.42426406871192446:besthit_sum=181.6:bitscore_avg=191.5:bitscore_max=202.0:bitscore_min=181.0:bitscore_std=14.849242404917497:bitscore_sum=383.0:capture_class_counter=c__Halobacteria--5||c__Myxococcia--1:capture_domain_counter=d__Archaea--5||d__Bacteria--1:capture_family_counter=f__Haloarculaceae--5||f__Myxococcaceae--1:capture_genus_counter=g__Halomicrobium--5||g__Myxococcus--1:capture_order_counter=o__Halobacteriales--5||o__Myxococcales--1:capture_phylum_counter=p__Halobacteriota--5||p__Myxococcota--1:capture_species_counter=s__Halomicrobium mukohataei--5||s__Myxococcus trucidator--1:evalue_avg=1.2300000079e-59:evalue_max=2.46e-59:evalue_min=1.58e-67:evalue_std=1.73948267054662e-59:evalue_sum=2.4600000158e-59:gapopen_avg=0.0:gapopen_max=0.0:gapopen_min=0.0:gapopen_std=0.0:gapopen_sum=0.0:gtdb_class_counter=:gtdb_domain_counter=:gtdb_family_counter=:gtdb_genus_counter=:gtdb_order_counter=:gtdb_phylum_counter=:gtdb_species_counter=:heptad_counter=MCP-44H--6:lbd_counter=:length_avg=119.0:length_max=126.0:length_min=112.0:length_std=9.899494936611665:length_sum=238.0:mismatch_avg=11.0:mismatch_max=12.0:mismatch_min=10.0:mismatch_std=1.4142135623730951:mismatch_sum=22.0:name=N343538:qcovhsp_avg=100.0:qcovhsp_max=100.0:qcovhsp_min=100.0:qcovhsp_std=0.0:qcovhsp_sum=200.0:qend_avg=119.0:qend_max=126.0:qend_min=112.0:qend_std=9.899494936611665:qend_sum=238.0:qstart_avg=1.0:qstart_max=1.0:qstart_min=1.0:qstart_std=0.0:qstart_sum=2.0:ref_name_counter=GB_GCA_002794515.1_protein.faa_PGTJ01000040.1_4@PF00015_full_PFAM.214.391--1||GB_GCA_016788625.1_protein.faa_JAEUQX010000514.1_3@PF00015_full_PFAM.203.385--1:scovhsp_avg=66.35:scovhsp_max=71.2:scovhsp_min=61.5:scovhsp_std=6.858935777509513:scovhsp_sum=132.7:send_avg=148.5:send_max=158.0:send_min=139.0:send_std=13.435028842544403:send_sum=297.0:sstart_avg=30.5:sstart_max=33.0:sstart_min=28.0:sstart_std=3.5355339059327378:sstart_sum=61.0])0:5e-09[&&NHX:Sample_counter=rhiztom1--1||rhiztom2--8:Type_counter=capture--9:besthit_avg=90.8:besthit_max=91.1:besthit_min=90.5:besthit_std=0.42426406871192446:besthit_sum=181.6:bitscore_avg=191.5:bitscore_max=202.0:bitscore_min=181.0:bitscore_std=14.849242404917497:bitscore_sum=383.0:capture_class_counter=c__Gammaproteobacteria--1||c__Halobacteria--7||c__Myxococcia--1:capture_domain_counter=d__Archaea--7||d__Bacteria--2:capture_family_counter=f__Enterobacteriaceae--1||f__Haloarculaceae--7||f__Myxococcaceae--1:capture_genus_counter=g__Erwinia--1||g__Halomicrobium--7||g__Myxococcus--1:capture_order_counter=o__Enterobacterales--1||o__Halobacteriales--7||o__Myxococcales--1:capture_phylum_counter=p__Halobacteriota--7||p__Myxococcota--1||p__Proteobacteria--1:capture_species_counter=s__Erwinia sp007981265--1||s__Halomicrobium mukohataei--7||s__Myxococcus trucidator--1:evalue_avg=1.2300000079e-59:evalue_max=2.46e-59:evalue_min=1.58e-67:evalue_std=1.73948267054662e-59:evalue_sum=2.4600000158e-59:gapopen_avg=0.0:gapopen_max=0.0:gapopen_min=0.0:gapopen_std=0.0:gapopen_sum=0.0:gtdb_class_counter=:gtdb_domain_counter=:gtdb_family_counter=:gtdb_genus_counter=:gtdb_order_counter=:gtdb_phylum_counter=:gtdb_species_counter=:heptad_counter=MCP-44H--9:lbd_counter=:length_avg=119.0:length_max=126.0:length_min=112.0:length_std=9.899494936611665:length_sum=238.0:mismatch_avg=11.0:mismatch_max=12.0:mismatch_min=10.0:mismatch_std=1.4142135623730951:mismatch_sum=22.0:name=N343539:qcovhsp_avg=100.0:qcovhsp_max=100.0:qcovhsp_min=100.0:qcovhsp_std=0.0:qcovhsp_sum=200.0:qend_avg=119.0:qend_max=126.0:qend_min=112.0:qend_std=9.899494936611665:qend_sum=238.0:qstart_avg=1.0:qstart_max=1.0:qstart_min=1.0:qstart_std=0.0:qstart_sum=2.0:ref_name_counter=GB_GCA_002794515.1_protein.faa_PGTJ01000040.1_4@PF00015_full_PFAM.214.391--1||GB_GCA_016788625.1_protein.faa_JAEUQX010000514.1_3@PF00015_full_PFAM.203.385--1:scovhsp_avg=66.35:scovhsp_max=71.2:scovhsp_min=61.5:scovhsp_std=6.858935777509513:scovhsp_sum=132.7:send_avg=148.5:send_max=158.0:send_min=139.0:send_std=13.435028842544403:send_sum=297.0:sstart_avg=30.5:sstart_max=33.0:sstart_min=28.0:sstart_std=3.5355339059327378:sstart_sum=61.0],(f7cc6327-7f5b-4fcf-80a7-91f06500c0b4_5@MCPsignal.31.213:0.00399637[&&NHX:Sample=rhiztom1:Type=capture:capture_class=c__Bacilli:capture_domain=d__Bacteria:capture_family=f__Carnobacteriaceae:capture_genus=g__Marinilactibacillus:capture_order=o__Lactobacillales:capture_phylum=p__Firmicutes:capture_species=s__Marinilactibacillus piezotolerans_A:heptad=MCP-44H],841d2f3c-5c3c-4906-882e-3dcac7fc45c9_1@MCPsignal.200.343:0.0105334[&&NHX:Sample=rhiztom2:Type=capture:capture_class=c__Gammaproteobacteria:capture_domain=d__Bacteria:capture_family=f__Enterobacteriaceae:capture_genus=g__Erwinia:capture_order=o__Enterobacterales:capture_phylum=p__Proteobacteria:capture_species=s__Erwinia sp007981265:heptad=MCP-44H])0:5e-09[&&NHX:Sample_counter=rhiztom1--1||rhiztom2--1:Type_counter=capture--2:capture_class_counter=c__Bacilli--1||c__Gammaproteobacteria--1:capture_domain_counter=d__Bacteria--2:capture_family_counter=f__Carnobacteriaceae--1||f__Enterobacteriaceae--1:capture_genus_counter=g__Erwinia--1||g__Marinilactibacillus--1:capture_order_counter=o__Enterobacterales--1||o__Lactobacillales--1:capture_phylum_counter=p__Firmicutes--1||p__Proteobacteria--1:capture_species_counter=s__Erwinia sp007981265--1||s__Marinilactibacillus piezotolerans_A--1:gtdb_class_counter=:gtdb_domain_counter=:gtdb_family_counter=:gtdb_genus_counter=:gtdb_order_counter=:gtdb_phylum_counter=:gtdb_species_counter=:heptad_counter=MCP-44H--2:lbd_counter=:name=N343542:ref_name_counter=])0:6e-09[&&NHX:Sample_counter=rhiztom1--2||rhiztom2--9:Type_counter=capture--11:besthit_avg=90.8:besthit_max=91.1:besthit_min=90.5:besthit_std=0.42426406871192446:besthit_sum=181.6:bitscore_avg=191.5:bitscore_max=202.0:bitscore_min=181.0:bitscore_std=14.849242404917497:bitscore_sum=383.0:capture_class_counter=c__Bacilli--1||c__Gammaproteobacteria--2||c__Halobacteria--7||c__Myxococcia--1:capture_domain_counter=d__Archaea--7||d__Bacteria--4:capture_family_counter=f__Carnobacteriaceae--1||f__Enterobacteriaceae--2||f__Haloarculaceae--7||f__Myxococcaceae--1:capture_genus_counter=g__Erwinia--2||g__Halomicrobium--7||g__Marinilactibacillus--1||g__Myxococcus--1:capture_order_counter=o__Enterobacterales--2||o__Halobacteriales--7||o__Lactobacillales--1||o__Myxococcales--1:capture_phylum_counter=p__Firmicutes--1||p__Halobacteriota--7||p__Myxococcota--1||p__Proteobacteria--2:capture_species_counter=s__Erwinia sp007981265--2||s__Halomicrobium mukohataei--7||s__Marinilactibacillus piezotolerans_A--1||s__Myxococcus trucidator--1:evalue_avg=1.2300000079e-59:evalue_max=2.46e-59:evalue_min=1.58e-67:evalue_std=1.73948267054662e-59:evalue_sum=2.4600000158e-59:gapopen_avg=0.0:gapopen_max=0.0:gapopen_min=0.0:gapopen_std=0.0:gapopen_sum=0.0:gtdb_class_counter=:gtdb_domain_counter=:gtdb_family_counter=:gtdb_genus_counter=:gtdb_order_counter=:gtdb_phylum_counter=:gtdb_species_counter=:heptad_counter=MCP-44H--11:lbd_counter=:length_avg=119.0:length_max=126.0:length_min=112.0:length_std=9.899494936611665:length_sum=238.0:mismatch_avg=11.0:mismatch_max=12.0:mismatch_min=10.0:mismatch_std=1.4142135623730951:mismatch_sum=22.0:name=N343543:qcovhsp_avg=100.0:qcovhsp_max=100.0:qcovhsp_min=100.0:qcovhsp_std=0.0:qcovhsp_sum=200.0:qend_avg=119.0:qend_max=126.0:qend_min=112.0:qend_std=9.899494936611665:qend_sum=238.0:qstart_avg=1.0:qstart_max=1.0:qstart_min=1.0:qstart_std=0.0:qstart_sum=2.0:ref_name_counter=GB_GCA_002794515.1_protein.faa_PGTJ01000040.1_4@PF00015_full_PFAM.214.391--1||GB_GCA_016788625.1_protein.faa_JAEUQX010000514.1_3@PF00015_full_PFAM.203.385--1:scovhsp_avg=66.35:scovhsp_max=71.2:scovhsp_min=61.5:scovhsp_std=6.858935777509513:scovhsp_sum=132.7:send_avg=148.5:send_max=158.0:send_min=139.0:send_std=13.435028842544403:send_sum=297.0:sstart_avg=30.5:sstart_max=33.0:sstart_min=28.0:sstart_std=3.5355339059327378:sstart_sum=61.0])0:5e-09[&&NHX:Sample_counter=rhiztom1--3||rhiztom2--14:Type_counter=capture--17:besthit_avg=91.85999999999999:besthit_max=93.1:besthit_min=90.5:besthit_std=1.0807404868885035:besthit_sum=459.29999999999995:bitscore_avg=185.6:bitscore_max=202.0:bitscore_min=165.0:bitscore_std=14.363147287415806:bitscore_sum=928.0:capture_class_counter=c__Alphaproteobacteria--1||c__Aminicenantia--1||c__Bacilli--1||c__Coriobacteriia--1||c__Cyanobacteriia--1||c__Gammaproteobacteria--4||c__Halobacteria--7||c__Myxococcia--1:capture_domain_counter=d__Archaea--7||d__Bacteria--10:capture_family_counter=f__Burkholderiaceae--1||f__Carnobacteriaceae--1||f__DTGS01--1||f__Devosiaceae--1||f__Eggerthellaceae--1||f__Enterobacteriaceae--2||f__Haloarculaceae--7||f__Myxococcaceae--1||f__Oleiphilaceae--1||f__Phormidesmiaceae--1:capture_genus_counter=g__Aphodovivens--1||g__DTGS01--1||g__Devosia--1||g__Erwinia--2||g__Hahella--1||g__Halomicrobium--7||g__Herbaspirillum--1||g__Leptothoe--1||g__Marinilactibacillus--1||g__Myxococcus--1:capture_order_counter=o__Aminicenantales--1||o__Burkholderiales--1||o__Coriobacteriales--1||o__Enterobacterales--2||o__Halobacteriales--7||o__Lactobacillales--1||o__Myxococcales--1||o__Phormidesmiales--1||o__Pseudomonadales--1||o__Rhizobiales--1:capture_phylum_counter=p__Acidobacteriota--1||p__Actinobacteriota--1||p__Cyanobacteria--1||p__Firmicutes--1||p__Halobacteriota--7||p__Myxococcota--1||p__Proteobacteria--5:capture_species_counter=s__Aphodovivens avicola--1||s__DTGS01 sp011333465--1||s__Devosia sp014926585--1||s__Erwinia sp007981265--2||s__Hahella sp004135205--1||s__Halomicrobium mukohataei--7||s__Herbaspirillum huttiense--1||s__Leptothoe ectocarpi--1||s__Marinilactibacillus piezotolerans_A--1||s__Myxococcus trucidator--1:evalue_avg=8.54000539201209e-54:evalue_max=4.27e-53:evalue_min=1.58e-67:evalue_std=1.909601751362462e-53:evalue_sum=4.270002696006045e-53:gapopen_avg=0.0:gapopen_max=0.0:gapopen_min=0.0:gapopen_std=0.0:gapopen_sum=0.0:gtdb_class_counter=:gtdb_domain_counter=:gtdb_family_counter=:gtdb_genus_counter=:gtdb_order_counter=:gtdb_phylum_counter=:gtdb_species_counter=:heptad_counter=MCP-44H--17:lbd_counter=:length_avg=112.4:length_max=126.0:length_min=99.0:length_std=9.864076236526154:length_sum=562.0:mismatch_avg=9.2:mismatch_max=12.0:mismatch_min=8.0:mismatch_std=1.7888543819998317:mismatch_sum=46.0:name=N343544:qcovhsp_avg=99.64:qcovhsp_max=100.0:qcovhsp_min=99.1:qcovhsp_std=0.4929503017546526:qcovhsp_sum=498.2:qend_avg=112.8:qend_max=126.0:qend_min=99.0:qend_std=9.884331034521253:qend_sum=564.0:qstart_avg=1.4:qstart_max=2.0:qstart_min=1.0:qstart_std=0.5477225575051661:qstart_sum=7.0:ref_name_counter=GB_GCA_002794515.1_protein.faa_PGTJ01000040.1_4@PF00015_full_PFAM.214.391--4||GB_GCA_016788625.1_protein.faa_JAEUQX010000514.1_3@PF00015_full_PFAM.203.385--1:scovhsp_avg=63.14:scovhsp_max=71.2:scovhsp_min=55.9:scovhsp_std=5.657119408320812:scovhsp_sum=315.7:send_avg=154.2:send_max=158.0:send_min=139.0:send_std=8.497058314499201:send_sum=771.0:sstart_avg=42.8:sstart_max=60.0:sstart_min=28.0:sstart_std=12.872451204024818:sstart_sum=214.0])0:5e-09[&&NHX:Sample_counter=rhiztom1--4||rhiztom2--15:Type_counter=capture--19:besthit_avg=91.85999999999999:besthit_max=93.1:besthit_min=90.5:besthit_std=1.0807404868885035:besthit_sum=459.29999999999995:bitscore_avg=185.6:bitscore_max=202.0:bitscore_min=165.0:bitscore_std=14.363147287415806:bitscore_sum=928.0:capture_class_counter=c__Alphaproteobacteria--1||c__Aminicenantia--1||c__Anaerolineae--1||c__Bacilli--1||c__Coriobacteriia--1||c__Cyanobacteriia--1||c__Gammaproteobacteria--4||c__Halobacteria--7||c__Myxococcia--1||c__Spirochaetia--1:capture_domain_counter=d__Archaea--7||d__Bacteria--12:capture_family_counter=f__Burkholderiaceae--1||f__Carnobacteriaceae--1||f__DTGS01--1||f__DTKZ01--1||f__Devosiaceae--1||f__Eggerthellaceae--1||f__Enterobacteriaceae--2||f__Haloarculaceae--7||f__J111--1||f__Myxococcaceae--1||f__Oleiphilaceae--1||f__Phormidesmiaceae--1:capture_genus_counter=g__Aphodovivens--1||g__DSQQ01--1||g__DTGS01--1||g__DTKZ01--1||g__Devosia--1||g__Erwinia--2||g__Hahella--1||g__Halomicrobium--7||g__Herbaspirillum--1||g__Leptothoe--1||g__Marinilactibacillus--1||g__Myxococcus--1:capture_order_counter=o__4572-78--1||o__Aminicenantales--1||o__Burkholderiales--1||o__Coriobacteriales--1||o__Enterobacterales--2||o__Halobacteriales--7||o__Lactobacillales--1||o__Myxococcales--1||o__Phormidesmiales--1||o__Pseudomonadales--1||o__Rhizobiales--1||o__Spirochaetales_A--1:capture_phylum_counter=p__Acidobacteriota--1||p__Actinobacteriota--1||p__Chloroflexota--1||p__Cyanobacteria--1||p__Firmicutes--1||p__Halobacteriota--7||p__Myxococcota--1||p__Proteobacteria--5||p__Spirochaetota--1:capture_species_counter=s__Aphodovivens avicola--1||s__DSQQ01 sp016860845--1||s__DTGS01 sp011333465--1||s__DTKZ01 sp011370345--1||s__Devosia sp014926585--1||s__Erwinia sp007981265--2||s__Hahella sp004135205--1||s__Halomicrobium mukohataei--7||s__Herbaspirillum huttiense--1||s__Leptothoe ectocarpi--1||s__Marinilactibacillus piezotolerans_A--1||s__Myxococcus trucidator--1:evalue_avg=8.54000539201209e-54:evalue_max=4.27e-53:evalue_min=1.58e-67:evalue_std=1.9096017513624617e-53:evalue_sum=4.270002696006045e-53:gapopen_avg=0.0:gapopen_max=0.0:gapopen_min=0.0:gapopen_std=0.0:gapopen_sum=0.0:gtdb_class_counter=:gtdb_domain_counter=:gtdb_family_counter=:gtdb_genus_counter=:gtdb_order_counter=:gtdb_phylum_counter=:gtdb_species_counter=:heptad_counter=MCP-40H--1||MCP-44H--18:lbd_counter=:length_avg=112.4:length_max=126.0:length_min=99.0:length_std=9.864076236526156:length_sum=562.0:mismatch_avg=9.2:mismatch_max=12.0:mismatch_min=8.0:mismatch_std=1.7888543819998317:mismatch_sum=46.0:name=N343545:qcovhsp_avg=99.64:qcovhsp_max=100.0:qcovhsp_min=99.1:qcovhsp_std=0.4929503017546526:qcovhsp_sum=498.2:qend_avg=112.8:qend_max=126.0:qend_min=99.0:qend_std=9.884331034521253:qend_sum=564.0:qstart_avg=1.4:qstart_max=2.0:qstart_min=1.0:qstart_std=0.5477225575051661:qstart_sum=7.0:ref_name_counter=GB_GCA_002794515.1_protein.faa_PGTJ01000040.1_4@PF00015_full_PFAM.214.391--4||GB_GCA_016788625.1_protein.faa_JAEUQX010000514.1_3@PF00015_full_PFAM.203.385--1:scovhsp_avg=63.14:scovhsp_max=71.2:scovhsp_min=55.9:scovhsp_std=5.657119408320812:scovhsp_sum=315.7:send_avg=154.2:send_max=158.0:send_min=139.0:send_std=8.497058314499203:send_sum=771.0:sstart_avg=42.8:sstart_max=60.0:sstart_min=28.0:sstart_std=12.872451204024818:sstart_sum=214.0])0:5e-09[&&NHX:Sample_counter=rhiztom1--4||rhiztom2--16:Type_counter=capture--20:besthit_avg=91.85999999999999:besthit_max=93.1:besthit_min=90.5:besthit_std=1.0807404868885035:besthit_sum=459.29999999999995:bitscore_avg=185.6:bitscore_max=202.0:bitscore_min=165.0:bitscore_std=14.363147287415806:bitscore_sum=928.0:capture_class_counter=c__Alphaproteobacteria--1||c__Aminicenantia--1||c__Anaerolineae--1||c__Bacilli--1||c__Coriobacteriia--1||c__Cyanobacteriia--1||c__Gammaproteobacteria--4||c__Halobacteria--8||c__Myxococcia--1||c__Spirochaetia--1:capture_domain_counter=d__Archaea--8||d__Bacteria--12:capture_family_counter=f__Burkholderiaceae--1||f__Carnobacteriaceae--1||f__DTGS01--1||f__DTKZ01--1||f__Devosiaceae--1||f__Eggerthellaceae--1||f__Enterobacteriaceae--2||f__Haloarculaceae--8||f__J111--1||f__Myxococcaceae--1||f__Oleiphilaceae--1||f__Phormidesmiaceae--1:capture_genus_counter=g__Aphodovivens--1||g__DSQQ01--1||g__DTGS01--1||g__DTKZ01--1||g__Devosia--1||g__Erwinia--2||g__Hahella--1||g__Halomicrobium--8||g__Herbaspirillum--1||g__Leptothoe--1||g__Marinilactibacillus--1||g__Myxococcus--1:capture_order_counter=o__4572-78--1||o__Aminicenantales--1||o__Burkholderiales--1||o__Coriobacteriales--1||o__Enterobacterales--2||o__Halobacteriales--8||o__Lactobacillales--1||o__Myxococcales--1||o__Phormidesmiales--1||o__Pseudomonadales--1||o__Rhizobiales--1||o__Spirochaetales_A--1:capture_phylum_counter=p__Acidobacteriota--1||p__Actinobacteriota--1||p__Chloroflexota--1||p__Cyanobacteria--1||p__Firmicutes--1||p__Halobacteriota--8||p__Myxococcota--1||p__Proteobacteria--5||p__Spirochaetota--1:capture_species_counter=s__Aphodovivens avicola--1||s__DSQQ01 sp016860845--1||s__DTGS01 sp011333465--1||s__DTKZ01 sp011370345--1||s__Devosia sp014926585--1||s__Erwinia sp007981265--2||s__Hahella sp004135205--1||s__Halomicrobium mukohataei--8||s__Herbaspirillum huttiense--1||s__Leptothoe ectocarpi--1||s__Marinilactibacillus piezotolerans_A--1||s__Myxococcus trucidator--1:evalue_avg=8.54000539201209e-54:evalue_max=4.27e-53:evalue_min=1.58e-67:evalue_std=1.9096017513624617e-53:evalue_sum=4.270002696006045e-53:gapopen_avg=0.0:gapopen_max=0.0:gapopen_min=0.0:gapopen_std=0.0:gapopen_sum=0.0:gtdb_class_counter=:gtdb_domain_counter=:gtdb_family_counter=:gtdb_genus_counter=:gtdb_order_counter=:gtdb_phylum_counter=:gtdb_species_counter=:heptad_counter=MCP-40H--1||MCP-44H--19:lbd_counter=:length_avg=112.4:length_max=126.0:length_min=99.0:length_std=9.864076236526156:length_sum=562.0:mismatch_avg=9.2:mismatch_max=12.0:mismatch_min=8.0:mismatch_std=1.7888543819998317:mismatch_sum=46.0:name=N343546:qcovhsp_avg=99.64:qcovhsp_max=100.0:qcovhsp_min=99.1:qcovhsp_std=0.4929503017546526:qcovhsp_sum=498.2:qend_avg=112.8:qend_max=126.0:qend_min=99.0:qend_std=9.884331034521253:qend_sum=564.0:qstart_avg=1.4:qstart_max=2.0:qstart_min=1.0:qstart_std=0.5477225575051661:qstart_sum=7.0:ref_name_counter=GB_GCA_002794515.1_protein.faa_PGTJ01000040.1_4@PF00015_full_PFAM.214.391--4||GB_GCA_016788625.1_protein.faa_JAEUQX010000514.1_3@PF00015_full_PFAM.203.385--1:scovhsp_avg=63.14:scovhsp_max=71.2:scovhsp_min=55.9:scovhsp_std=5.657119408320812:scovhsp_sum=315.7:send_avg=154.2:send_max=158.0:send_min=139.0:send_std=8.497058314499203:send_sum=771.0:sstart_avg=42.8:sstart_max=60.0:sstart_min=28.0:sstart_std=12.872451204024818:sstart_sum=214.0],(3a9225c8-cb11-4d39-893d-91fb120d2cbc_6@MCPsignal.227.290:0.0145963[&&NHX:Sample=rhiztom2:Type=capture:capture_class=c__Bdellovibrionia:capture_domain=d__Bacteria:capture_family=f__Bdellovibrionaceae:capture_genus=g__Bdellovibrio:capture_order=o__Bdellovibrionales:capture_phylum=p__Bdellovibrionota:capture_species=s__Bdellovibrio bacteriovorus_C:heptad=MCP-44H],(f8eab7c1-bca3-4956-ae21-b2df4e95899a_5@MCPsignal.199.301:0.00710508[&&NHX:Sample=rhiztom2:Type=capture:besthit=91.2:bitscore=168.0:capture_class=c__Gammaproteobacteria:capture_domain=d__Bacteria:capture_family=f__Enterobacteriaceae:capture_genus=g__Pantoea:capture_order=o__Enterobacterales:capture_phylum=p__Proteobacteria:capture_species=s__Pantoea sp003236715:evalue=2.07e-54:gapopen=0.0:heptad=MCP-44H:length=102.0:mismatch=9.0:qcovhsp=100.0:qend=102.0:qstart=1.0:ref_name=GB_GCA_002794515.1_protein.faa_PGTJ01000040.1_4@PF00015_full_PFAM.214.391:scovhsp=57.6:send=158.0:sstart=57.0],(add1e16b-17ab-4aba-aad0-4b7080f742e1_3@MCPsignal.102.233:0.0239482[&&NHX:Sample=rhiztom1:Type=capture:capture_class=c__Gammaproteobacteria:capture_domain=d__Bacteria:capture_family=f__Enterobacteriaceae:capture_genus=g__Erwinia:capture_order=o__Enterobacterales:capture_phylum=p__Proteobacteria:capture_species=s__Erwinia sp007981265:heptad=MCP-44H],(((((3f613967-c7d0-5b93-b6f4-670598eac52a_6@MCPsignal.84.266:0[&&NHX:Sample=rhiztom1:Type=capture:capture_class=c__Bacilli:capture_domain=d__Bacteria:capture_family=f__Carnobacteriaceae:capture_genus=g__Marinilactibacillus:capture_order=o__Lactobacillales:capture_phylum=p__Firmicutes:capture_species=s__Marinilactibacillus piezotolerans_A:heptad=MCP-44H],8d7c233a-8cb4-4121-b1be-e622a0b8b689_1@MCPsignal.514.696:0[&&NHX:Sample=rhiztom1:Type=capture:capture_class=c__Gammaproteobacteria:capture_domain=d__Bacteria:capture_family=f__Enterobacteriaceae:capture_genus=g__Erwinia:capture_order=o__Enterobacterales:capture_phylum=p__Proteobacteria:capture_species=s__Erwinia sp007981265:heptad=MCP-44H])0:0[&&NHX:Sample_counter=rhiztom1--2:Type_counter=capture--2:capture_class_counter=c__Bacilli--1||c__Gammaproteobacteria--1:capture_domain_counter=d__Bacteria--2:capture_family_counter=f__Carnobacteriaceae--1||f__Enterobacteriaceae--1:capture_genus_counter=g__Erwinia--1||g__Marinilactibacillus--1:capture_order_counter=o__Enterobacterales--1||o__Lactobacillales--1:capture_phylum_counter=p__Firmicutes--1||p__Proteobacteria--1:capture_species_counter=s__Erwinia sp007981265--1||s__Marinilactibacillus piezotolerans_A--1:gtdb_class_counter=:gtdb_domain_counter=:gtdb_family_counter=:gtdb_genus_counter=:gtdb_order_counter=:gtdb_phylum_counter=:gtdb_species_counter=:heptad_counter=MCP-44H--2:lbd_counter=:name=N343552:ref_name_counter=],2e26656c-460a-48f0-8b33-211ed2f2d7d2_5@MCPsignal.79.261:0[&&NHX:Sample=rhiztom2:Type=capture:capture_class=c__Halobacteria:capture_domain=d__Archaea:capture_family=f__Haloarculaceae:capture_genus=g__Halomicrobium:capture_order=o__Halobacteriales:capture_phylum=p__Halobacteriota:capture_species=s__Halomicrobium mukohataei:heptad=MCP-44H])0:0[&&NHX:Sample_counter=rhiztom1--2||rhiztom2--1:Type_counter=capture--3:capture_class_counter=c__Bacilli--1||c__Gammaproteobacteria--1||c__Halobacteria--1:capture_domain_counter=d__Archaea--1||d__Bacteria--2:capture_family_counter=f__Carnobacteriaceae--1||f__Enterobacteriaceae--1||f__Haloarculaceae--1:capture_genus_counter=g__Erwinia--1||g__Halomicrobium--1||g__Marinilactibacillus--1:capture_order_counter=o__Enterobacterales--1||o__Halobacteriales--1||o__Lactobacillales--1:capture_phylum_counter=p__Firmicutes--1||p__Halobacteriota--1||p__Proteobacteria--1:capture_species_counter=s__Erwinia sp007981265--1||s__Halomicrobium mukohataei--1||s__Marinilactibacillus piezotolerans_A--1:gtdb_class_counter=:gtdb_domain_counter=:gtdb_family_counter=:gtdb_genus_counter=:gtdb_order_counter=:gtdb_phylum_counter=:gtdb_species_counter=:heptad_counter=MCP-44H--3:lbd_counter=:name=N343554:ref_name_counter=],f88ccc4a-6124-4323-9400-27d5890e1422_3@MCPsignal.57.239:0[&&NHX:Sample=rhiztom2:Type=capture:capture_class=c__Halobacteria:capture_domain=d__Archaea:capture_family=f__Haloarculaceae:capture_genus=g__Halomicrobium:capture_order=o__Halobacteriales:capture_phylum=p__Halobacteriota:capture_species=s__Halomicrobium mukohataei:heptad=MCP-44H])0:0[&&NHX:Sample_counter=rhiztom1--2||rhiztom2--2:Type_counter=capture--4:capture_class_counter=c__Bacilli--1||c__Gammaproteobacteria--1||c__Halobacteria--2:capture_domain_counter=d__Archaea--2||d__Bacteria--2:capture_family_counter=f__Carnobacteriaceae--1||f__Enterobacteriaceae--1||f__Haloarculaceae--2:capture_genus_counter=g__Erwinia--1||g__Halomicrobium--2||g__Marinilactibacillus--1:capture_order_counter=o__Enterobacterales--1||o__Halobacteriales--2||o__Lactobacillales--1:capture_phylum_counter=p__Firmicutes--1||p__Halobacteriota--2||p__Proteobacteria--1:capture_species_counter=s__Erwinia sp007981265--1||s__Halomicrobium mukohataei--2||s__Marinilactibacillus piezotolerans_A--1:gtdb_class_counter=:gtdb_domain_counter=:gtdb_family_counter=:gtdb_genus_counter=:gtdb_order_counter=:gtdb_phylum_counter=:gtdb_species_counter=:heptad_counter=MCP-44H--4:lbd_counter=:name=N343556:ref_name_counter=],cb79dc17-a4f4-4250-8351-641359848a8f_1@MCPsignal.140.322:0[&&NHX:Sample=rhiztom2:Type=capture:capture_class=c__Gammaproteobacteria:capture_domain=d__Bacteria:capture_family=f__Enterobacteriaceae:capture_genus=g__Erwinia:capture_order=o__Enterobacterales:capture_phylum=p__Proteobacteria:capture_species=s__Erwinia sp007981265:heptad=MCP-44H]):5e-09[&&NHX:Sample_counter=rhiztom1--2||rhiztom2--3:Type_counter=capture--5:capture_class_counter=c__Bacilli--1||c__Gammaproteobacteria--2||c__Halobacteria--2:capture_domain_counter=d__Archaea--2||d__Bacteria--3:capture_family_counter=f__Carnobacteriaceae--1||f__Enterobacteriaceae--2||f__Haloarculaceae--2:capture_genus_counter=g__Erwinia--2||g__Halomicrobium--2||g__Marinilactibacillus--1:capture_order_counter=o__Enterobacterales--2||o__Halobacteriales--2||o__Lactobacillales--1:capture_phylum_counter=p__Firmicutes--1||p__Halobacteriota--2||p__Proteobacteria--2:capture_species_counter=s__Erwinia sp007981265--2||s__Halomicrobium mukohataei--2||s__Marinilactibacillus piezotolerans_A--1:gtdb_class_counter=:gtdb_domain_counter=:gtdb_family_counter=:gtdb_genus_counter=:gtdb_order_counter=:gtdb_phylum_counter=:gtdb_species_counter=:heptad_counter=MCP-44H--5:lbd_counter=:name=N343558:ref_name_counter=],(a4d3e0c9-a9de-47d6-a81d-8fb867a4aab1_3@MCPsignal.330.442:5e-09[&&NHX:Sample=rhiztom2:Type=capture:capture_class=c__Halobacteria:capture_domain=d__Archaea:capture_family=f__Haloarculaceae:capture_genus=g__Halomicrobium:capture_order=o__Halobacteriales:capture_phylum=p__Halobacteriota:capture_species=s__Halomicrobium mukohataei:heptad=MCP-44H],(0853fae5-1c8b-4e98-8114-5b14ee145a9e_3@MCPsignal.162.304:0.00522495[&&NHX:Sample=rhiztom2:Type=capture:capture_class=c__Halobacteria:capture_domain=d__Archaea:capture_family=f__Haloarculaceae:capture_genus=g__Halomicrobium:capture_order=o__Halobacteriales:capture_phylum=p__Halobacteriota:capture_species=s__Halomicrobium mukohataei:heptad=MCP-44H],5d571379-27d1-427a-8fa6-188b67fc0608_4@MCPsignal.122.209:5e-09[&&NHX:Sample=rhiztom2:Type=capture:capture_class=c__Halobacteria:capture_domain=d__Archaea:capture_family=f__Haloarculaceae:capture_genus=g__Halomicrobium:capture_order=o__Halobacteriales:capture_phylum=p__Halobacteriota:capture_species=s__Halomicrobium mukohataei:heptad=MCP-44H])0:5e-09[&&NHX:Sample_counter=rhiztom2--2:Type_counter=capture--2:capture_class_counter=c__Halobacteria--2:capture_domain_counter=d__Archaea--2:capture_family_counter=f__Haloarculaceae--2:capture_genus_counter=g__Halomicrobium--2:capture_order_counter=o__Halobacteriales--2:capture_phylum_counter=p__Halobacteriota--2:capture_species_counter=s__Halomicrobium mukohataei--2:gtdb_class_counter=:gtdb_domain_counter=:gtdb_family_counter=:gtdb_genus_counter=:gtdb_order_counter=:gtdb_phylum_counter=:gtdb_species_counter=:heptad_counter=MCP-44H--2:lbd_counter=:name=N343562:ref_name_counter=])1:5e-09[&&NHX:Sample_counter=rhiztom2--3:Type_counter=capture--3:capture_class_counter=c__Halobacteria--3:capture_domain_counter=d__Archaea--3:capture_family_counter=f__Haloarculaceae--3:capture_genus_counter=g__Halomicrobium--3:capture_order_counter=o__Halobacteriales--3:capture_phylum_counter=p__Halobacteriota--3:capture_species_counter=s__Halomicrobium mukohataei--3:gtdb_class_counter=:gtdb_domain_counter=:gtdb_family_counter=:gtdb_genus_counter=:gtdb_order_counter=:gtdb_phylum_counter=:gtdb_species_counter=:heptad_counter=MCP-44H--3:lbd_counter=:name=N343563:ref_name_counter=])0:5e-09[&&NHX:Sample_counter=rhiztom1--2||rhiztom2--6:Type_counter=capture--8:capture_class_counter=c__Bacilli--1||c__Gammaproteobacteria--2||c__Halobacteria--5:capture_domain_counter=d__Archaea--5||d__Bacteria--3:capture_family_counter=f__Carnobacteriaceae--1||f__Enterobacteriaceae--2||f__Haloarculaceae--5:capture_genus_counter=g__Erwinia--2||g__Halomicrobium--5||g__Marinilactibacillus--1:capture_order_counter=o__Enterobacterales--2||o__Halobacteriales--5||o__Lactobacillales--1:capture_phylum_counter=p__Firmicutes--1||p__Halobacteriota--5||p__Proteobacteria--2:capture_species_counter=s__Erwinia sp007981265--2||s__Halomicrobium mukohataei--5||s__Marinilactibacillus piezotolerans_A--1:gtdb_class_counter=:gtdb_domain_counter=:gtdb_family_counter=:gtdb_genus_counter=:gtdb_order_counter=:gtdb_phylum_counter=:gtdb_species_counter=:heptad_counter=MCP-44H--8:lbd_counter=:name=N343564:ref_name_counter=])0:5e-09[&&NHX:Sample_counter=rhiztom1--3||rhiztom2--6:Type_counter=capture--9:capture_class_counter=c__Bacilli--1||c__Gammaproteobacteria--3||c__Halobacteria--5:capture_domain_counter=d__Archaea--5||d__Bacteria--4:capture_family_counter=f__Carnobacteriaceae--1||f__Enterobacteriaceae--3||f__Haloarculaceae--5:capture_genus_counter=g__Erwinia--3||g__Halomicrobium--5||g__Marinilactibacillus--1:capture_order_counter=o__Enterobacterales--3||o__Halobacteriales--5||o__Lactobacillales--1:capture_phylum_counter=p__Firmicutes--1||p__Halobacteriota--5||p__Proteobacteria--3:capture_species_counter=s__Erwinia sp007981265--3||s__Halomicrobium mukohataei--5||s__Marinilactibacillus piezotolerans_A--1:gtdb_class_counter=:gtdb_domain_counter=:gtdb_family_counter=:gtdb_genus_counter=:gtdb_order_counter=:gtdb_phylum_counter=:gtdb_species_counter=:heptad_counter=MCP-44H--9:lbd_counter=:name=N343565:ref_name_counter=])0:5e-09[&&NHX:Sample_counter=rhiztom1--3||rhiztom2--7:Type_counter=capture--10:besthit_avg=91.2:besthit_max=91.2:besthit_min=91.2:besthit_std=0:besthit_sum=91.2:bitscore_avg=168.0:bitscore_max=168.0:bitscore_min=168.0:bitscore_std=0:bitscore_sum=168.0:capture_class_counter=c__Bacilli--1||c__Gammaproteobacteria--4||c__Halobacteria--5:capture_domain_counter=d__Archaea--5||d__Bacteria--5:capture_family_counter=f__Carnobacteriaceae--1||f__Enterobacteriaceae--4||f__Haloarculaceae--5:capture_genus_counter=g__Erwinia--3||g__Halomicrobium--5||g__Marinilactibacillus--1||g__Pantoea--1:capture_order_counter=o__Enterobacterales--4||o__Halobacteriales--5||o__Lactobacillales--1:capture_phylum_counter=p__Firmicutes--1||p__Halobacteriota--5||p__Proteobacteria--4:capture_species_counter=s__Erwinia sp007981265--3||s__Halomicrobium mukohataei--5||s__Marinilactibacillus piezotolerans_A--1||s__Pantoea sp003236715--1:evalue_avg=2.07e-54:evalue_max=2.07e-54:evalue_min=2.07e-54:evalue_std=0:evalue_sum=2.07e-54:gapopen_avg=0.0:gapopen_max=0.0:gapopen_min=0.0:gapopen_std=0:gapopen_sum=0.0:gtdb_class_counter=:gtdb_domain_counter=:gtdb_family_counter=:gtdb_genus_counter=:gtdb_order_counter=:gtdb_phylum_counter=:gtdb_species_counter=:heptad_counter=MCP-44H--10:lbd_counter=:length_avg=102.0:length_max=102.0:length_min=102.0:length_std=0:length_sum=102.0:mismatch_avg=9.0:mismatch_max=9.0:mismatch_min=9.0:mismatch_std=0:mismatch_sum=9.0:name=N343566:qcovhsp_avg=100.0:qcovhsp_max=100.0:qcovhsp_min=100.0:qcovhsp_std=0:qcovhsp_sum=100.0:qend_avg=102.0:qend_max=102.0:qend_min=102.0:qend_std=0:qend_sum=102.0:qstart_avg=1.0:qstart_max=1.0:qstart_min=1.0:qstart_std=0:qstart_sum=1.0:ref_name_counter=GB_GCA_002794515.1_protein.faa_PGTJ01000040.1_4@PF00015_full_PFAM.214.391--1:scovhsp_avg=57.6:scovhsp_max=57.6:scovhsp_min=57.6:scovhsp_std=0:scovhsp_sum=57.6:send_avg=158.0:send_max=158.0:send_min=158.0:send_std=0:send_sum=158.0:sstart_avg=57.0:sstart_max=57.0:sstart_min=57.0:sstart_std=0:sstart_sum=57.0])0:5e-09[&&NHX:Sample_counter=rhiztom1--3||rhiztom2--8:Type_counter=capture--11:besthit_avg=91.2:besthit_max=91.2:besthit_min=91.2:besthit_std=0:besthit_sum=91.2:bitscore_avg=168.0:bitscore_max=168.0:bitscore_min=168.0:bitscore_std=0:bitscore_sum=168.0:capture_class_counter=c__Bacilli--1||c__Bdellovibrionia--1||c__Gammaproteobacteria--4||c__Halobacteria--5:capture_domain_counter=d__Archaea--5||d__Bacteria--6:capture_family_counter=f__Bdellovibrionaceae--1||f__Carnobacteriaceae--1||f__Enterobacteriaceae--4||f__Haloarculaceae--5:capture_genus_counter=g__Bdellovibrio--1||g__Erwinia--3||g__Halomicrobium--5||g__Marinilactibacillus--1||g__Pantoea--1:capture_order_counter=o__Bdellovibrionales--1||o__Enterobacterales--4||o__Halobacteriales--5||o__Lactobacillales--1:capture_phylum_counter=p__Bdellovibrionota--1||p__Firmicutes--1||p__Halobacteriota--5||p__Proteobacteria--4:capture_species_counter=s__Bdellovibrio bacteriovorus_C--1||s__Erwinia sp007981265--3||s__Halomicrobium mukohataei--5||s__Marinilactibacillus piezotolerans_A--1||s__Pantoea sp003236715--1:evalue_avg=2.07e-54:evalue_max=2.07e-54:evalue_min=2.07e-54:evalue_std=0:evalue_sum=2.07e-54:gapopen_avg=0.0:gapopen_max=0.0:gapopen_min=0.0:gapopen_std=0:gapopen_sum=0.0:gtdb_class_counter=:gtdb_domain_counter=:gtdb_family_counter=:gtdb_genus_counter=:gtdb_order_counter=:gtdb_phylum_counter=:gtdb_species_counter=:heptad_counter=MCP-44H--11:lbd_counter=:length_avg=102.0:length_max=102.0:length_min=102.0:length_std=0:length_sum=102.0:mismatch_avg=9.0:mismatch_max=9.0:mismatch_min=9.0:mismatch_std=0:mismatch_sum=9.0:name=N343567:qcovhsp_avg=100.0:qcovhsp_max=100.0:qcovhsp_min=100.0:qcovhsp_std=0:qcovhsp_sum=100.0:qend_avg=102.0:qend_max=102.0:qend_min=102.0:qend_std=0:qend_sum=102.0:qstart_avg=1.0:qstart_max=1.0:qstart_min=1.0:qstart_std=0:qstart_sum=1.0:ref_name_counter=GB_GCA_002794515.1_protein.faa_PGTJ01000040.1_4@PF00015_full_PFAM.214.391--1:scovhsp_avg=57.6:scovhsp_max=57.6:scovhsp_min=57.6:scovhsp_std=0:scovhsp_sum=57.6:send_avg=158.0:send_max=158.0:send_min=158.0:send_std=0:send_sum=158.0:sstart_avg=57.0:sstart_max=57.0:sstart_min=57.0:sstart_std=0:sstart_sum=57.0])0.916:5e-09[&&NHX:Sample_counter=rhiztom1--7||rhiztom2--24:Type_counter=capture--31:besthit_avg=91.75:besthit_max=93.1:besthit_min=90.5:besthit_std=1.0034938963441677:besthit_sum=550.5:bitscore_avg=182.66666666666666:bitscore_max=202.0:bitscore_min=165.0:bitscore_std=14.719601443879746:bitscore_sum=1096.0:capture_class_counter=c__Alphaproteobacteria--1||c__Aminicenantia--1||c__Anaerolineae--1||c__Bacilli--2||c__Bdellovibrionia--1||c__Coriobacteriia--1||c__Cyanobacteriia--1||c__Gammaproteobacteria--8||c__Halobacteria--13||c__Myxococcia--1||c__Spirochaetia--1:capture_domain_counter=d__Archaea--13||d__Bacteria--18:capture_family_counter=f__Bdellovibrionaceae--1||f__Burkholderiaceae--1||f__Carnobacteriaceae--2||f__DTGS01--1||f__DTKZ01--1||f__Devosiaceae--1||f__Eggerthellaceae--1||f__Enterobacteriaceae--6||f__Haloarculaceae--13||f__J111--1||f__Myxococcaceae--1||f__Oleiphilaceae--1||f__Phormidesmiaceae--1:capture_genus_counter=g__Aphodovivens--1||g__Bdellovibrio--1||g__DSQQ01--1||g__DTGS01--1||g__DTKZ01--1||g__Devosia--1||g__Erwinia--5||g__Hahella--1||g__Halomicrobium--13||g__Herbaspirillum--1||g__Leptothoe--1||g__Marinilactibacillus--2||g__Myxococcus--1||g__Pantoea--1:capture_order_counter=o__4572-78--1||o__Aminicenantales--1||o__Bdellovibrionales--1||o__Burkholderiales--1||o__Coriobacteriales--1||o__Enterobacterales--6||o__Halobacteriales--13||o__Lactobacillales--2||o__Myxococcales--1||o__Phormidesmiales--1||o__Pseudomonadales--1||o__Rhizobiales--1||o__Spirochaetales_A--1:capture_phylum_counter=p__Acidobacteriota--1||p__Actinobacteriota--1||p__Bdellovibrionota--1||p__Chloroflexota--1||p__Cyanobacteria--1||p__Firmicutes--2||p__Halobacteriota--13||p__Myxococcota--1||p__Proteobacteria--9||p__Spirochaetota--1:capture_species_counter=s__Aphodovivens avicola--1||s__Bdellovibrio bacteriovorus_C--1||s__DSQQ01 sp016860845--1||s__DTGS01 sp011333465--1||s__DTKZ01 sp011370345--1||s__Devosia sp014926585--1||s__Erwinia sp007981265--5||s__Hahella sp004135205--1||s__Halomicrobium mukohataei--13||s__Herbaspirillum huttiense--1||s__Leptothoe ectocarpi--1||s__Marinilactibacillus piezotolerans_A--2||s__Myxococcus trucidator--1||s__Pantoea sp003236715--1:evalue_avg=7.461671160010077e-54:evalue_max=4.27e-53:evalue_min=1.58e-67:evalue_std=1.7283030295638863e-53:evalue_sum=4.477002696006046e-53:gapopen_avg=0.0:gapopen_max=0.0:gapopen_min=0.0:gapopen_std=0.0:gapopen_sum=0.0:gtdb_class_counter=:gtdb_domain_counter=:gtdb_family_counter=:gtdb_genus_counter=:gtdb_order_counter=:gtdb_phylum_counter=:gtdb_species_counter=:heptad_counter=MCP-40H--1||MCP-44H--30:lbd_counter=:length_avg=110.66666666666667:length_max=126.0:length_min=99.0:length_std=9.791152468768255:length_sum=664.0:mismatch_avg=9.166666666666666:mismatch_max=12.0:mismatch_min=8.0:mismatch_std=1.602081978759722:mismatch_sum=55.0:name=N343568:qcovhsp_avg=99.7:qcovhsp_max=100.0:qcovhsp_min=99.1:qcovhsp_std=0.46475800154489294:qcovhsp_sum=598.2:qend_avg=111.0:qend_max=126.0:qend_min=99.0:qend_std=9.879271228182775:qend_sum=666.0:qstart_avg=1.3333333333333333:qstart_max=2.0:qstart_min=1.0:qstart_std=0.5163977794943223:qstart_sum=8.0:ref_name_counter=GB_GCA_002794515.1_protein.faa_PGTJ01000040.1_4@PF00015_full_PFAM.214.391--5||GB_GCA_016788625.1_protein.faa_JAEUQX010000514.1_3@PF00015_full_PFAM.203.385--1:scovhsp_avg=62.21666666666666:scovhsp_max=71.2:scovhsp_min=55.9:scovhsp_std=5.542352087937637:scovhsp_sum=373.29999999999995:send_avg=154.83333333333334:send_max=158.0:send_min=139.0:send_std=7.756717518813397:send_sum=929.0:sstart_avg=45.166666666666664:sstart_max=60.0:sstart_min=28.0:sstart_std=12.890565025113007:sstart_sum=271.0])0.478:5e-09[&&NHX:Sample_counter=rhiztom1--7||rhiztom2--26:Type_counter=capture--33:besthit_avg=92.3125:besthit_max=94.8:besthit_min=90.5:besthit_std=1.409597206904967:besthit_sum=738.5:bitscore_avg=197.0:bitscore_max=260.0:bitscore_min=165.0:bitscore_std=31.199816849279284:bitscore_sum=1576.0:capture_class_counter=c__Alphaproteobacteria--1||c__Aminicenantia--1||c__Anaerolineae--1||c__Bacilli--2||c__Bdellovibrionia--1||c__Coriobacteriia--1||c__Cyanobacteriia--1||c__Gammaproteobacteria--9||c__Halobacteria--14||c__Myxococcia--1||c__Spirochaetia--1:capture_domain_counter=d__Archaea--14||d__Bacteria--19:capture_family_counter=f__Bdellovibrionaceae--1||f__Burkholderiaceae--1||f__Carnobacteriaceae--2||f__DTGS01--1||f__DTKZ01--1||f__Devosiaceae--1||f__Eggerthellaceae--1||f__Enterobacteriaceae--7||f__Haloarculaceae--14||f__J111--1||f__Myxococcaceae--1||f__Oleiphilaceae--1||f__Phormidesmiaceae--1:capture_genus_counter=g__Aphodovivens--1||g__Bdellovibrio--1||g__DSQQ01--1||g__DTGS01--1||g__DTKZ01--1||g__Devosia--1||g__Erwinia--6||g__Hahella--1||g__Halomicrobium--14||g__Herbaspirillum--1||g__Leptothoe--1||g__Marinilactibacillus--2||g__Myxococcus--1||g__Pantoea--1:capture_order_counter=o__4572-78--1||o__Aminicenantales--1||o__Bdellovibrionales--1||o__Burkholderiales--1||o__Coriobacteriales--1||o__Enterobacterales--7||o__Halobacteriales--14||o__Lactobacillales--2||o__Myxococcales--1||o__Phormidesmiales--1||o__Pseudomonadales--1||o__Rhizobiales--1||o__Spirochaetales_A--1:capture_phylum_counter=p__Acidobacteriota--1||p__Actinobacteriota--1||p__Bdellovibrionota--1||p__Chloroflexota--1||p__Cyanobacteria--1||p__Firmicutes--2||p__Halobacteriota--14||p__Myxococcota--1||p__Proteobacteria--10||p__Spirochaetota--1:capture_species_counter=s__Aphodovivens avicola--1||s__Bdellovibrio bacteriovorus_C--1||s__DSQQ01 sp016860845--1||s__DTGS01 sp011333465--1||s__DTKZ01 sp011370345--1||s__Devosia sp014926585--1||s__Erwinia sp007981265--6||s__Hahella sp004135205--1||s__Halomicrobium mukohataei--14||s__Herbaspirillum huttiense--1||s__Leptothoe ectocarpi--1||s__Marinilactibacillus piezotolerans_A--2||s__Myxococcus trucidator--1||s__Pantoea sp003236715--1:evalue_avg=5.596253370007557e-54:evalue_max=4.27e-53:evalue_min=1.14e-89:evalue_std=1.5009665865463603e-53:evalue_sum=4.477002696006046e-53:gapopen_avg=0.0:gapopen_max=0.0:gapopen_min=0.0:gapopen_std=0.0:gapopen_sum=0.0:gtdb_class_counter=:gtdb_domain_counter=:gtdb_family_counter=:gtdb_genus_counter=:gtdb_order_counter=:gtdb_phylum_counter=:gtdb_species_counter=:heptad_counter=MCP-40H--1||MCP-44H--32:lbd_counter=:length_avg=118.75:length_max=153.0:length_min=99.0:length_std=17.91846613333375:length_sum=950.0:mismatch_avg=9.0:mismatch_max=12.0:mismatch_min=8.0:mismatch_std=1.4142135623730951:mismatch_sum=72.0:name=N343569:qcovhsp_avg=99.775:qcovhsp_max=100.0:qcovhsp_min=99.1:qcovhsp_std=0.4166190448976508:qcovhsp_sum=798.2:qend_avg=119.0:qend_max=153.0:qend_min=99.0:qend_std=17.82454166912254:qend_sum=952.0:qstart_avg=1.25:qstart_max=2.0:qstart_min=1.0:qstart_std=0.4629100498862757:qstart_sum=10.0:ref_name_counter=GB_GCA_002794515.1_protein.faa_PGTJ01000040.1_4@PF00015_full_PFAM.214.391--5||GB_GCA_016788625.1_protein.faa_JAEUQX010000514.1_3@PF00015_full_PFAM.203.385--3:scovhsp_avg=66.3125:scovhsp_max=84.1:scovhsp_min=55.9:scovhsp_std=9.386226611370512:scovhsp_sum=530.5:send_avg=156.125:send_max=160.0:send_min=139.0:send_std=6.978282637685906:send_sum=1249.0:sstart_avg=38.375:sstart_max=60.0:sstart_min=8.0:sstart_std=17.476003956445943:sstart_sum=307.0],02cef362-b3cb-57c6-9607-e554fbbfc898_6@MCPsignal.95.214:5e-09[&&NHX:Sample=rhiztom1:Type=capture:besthit=93.3:bitscore=200.0:capture_class=c__Bacilli:capture_domain=d__Bacteria:capture_family=f__Carnobacteriaceae:capture_genus=g__Marinilactibacillus:capture_order=o__Lactobacillales:capture_phylum=p__Firmicutes:capture_species=s__Marinilactibacillus piezotolerans_A:evalue=9.76e-67:gapopen=0.0:heptad=MCP-44H:length=119.0:mismatch=8.0:qcovhsp=100.0:qend=119.0:qstart=1.0:ref_name=GB_GCA_002794515.1_protein.faa_PGTJ01000040.1_4@PF00015_full_PFAM.214.391:scovhsp=67.2:send=158.0:sstart=40.0])0.924:0.00800798[&&NHX:Sample_counter=rhiztom1--8||rhiztom2--26:Type_counter=capture--34:besthit_avg=92.42222222222222:besthit_max=94.8:besthit_min=90.5:besthit_std=1.359023342126412:besthit_sum=831.8:bitscore_avg=197.33333333333334:bitscore_max=260.0:bitscore_min=165.0:bitscore_std=29.201883500897676:bitscore_sum=1776.0:capture_class_counter=c__Alphaproteobacteria--1||c__Aminicenantia--1||c__Anaerolineae--1||c__Bacilli--3||c__Bdellovibrionia--1||c__Coriobacteriia--1||c__Cyanobacteriia--1||c__Gammaproteobacteria--9||c__Halobacteria--14||c__Myxococcia--1||c__Spirochaetia--1:capture_domain_counter=d__Archaea--14||d__Bacteria--20:capture_family_counter=f__Bdellovibrionaceae--1||f__Burkholderiaceae--1||f__Carnobacteriaceae--3||f__DTGS01--1||f__DTKZ01--1||f__Devosiaceae--1||f__Eggerthellaceae--1||f__Enterobacteriaceae--7||f__Haloarculaceae--14||f__J111--1||f__Myxococcaceae--1||f__Oleiphilaceae--1||f__Phormidesmiaceae--1:capture_genus_counter=g__Aphodovivens--1||g__Bdellovibrio--1||g__DSQQ01--1||g__DTGS01--1||g__DTKZ01--1||g__Devosia--1||g__Erwinia--6||g__Hahella--1||g__Halomicrobium--14||g__Herbaspirillum--1||g__Leptothoe--1||g__Marinilactibacillus--3||g__Myxococcus--1||g__Pantoea--1:capture_order_counter=o__4572-78--1||o__Aminicenantales--1||o__Bdellovibrionales--1||o__Burkholderiales--1||o__Coriobacteriales--1||o__Enterobacterales--7||o__Halobacteriales--14||o__Lactobacillales--3||o__Myxococcales--1||o__Phormidesmiales--1||o__Pseudomonadales--1||o__Rhizobiales--1||o__Spirochaetales_A--1:capture_phylum_counter=p__Acidobacteriota--1||p__Actinobacteriota--1||p__Bdellovibrionota--1||p__Chloroflexota--1||p__Cyanobacteria--1||p__Firmicutes--3||p__Halobacteriota--14||p__Myxococcota--1||p__Proteobacteria--10||p__Spirochaetota--1:capture_species_counter=s__Aphodovivens avicola--1||s__Bdellovibrio bacteriovorus_C--1||s__DSQQ01 sp016860845--1||s__DTGS01 sp011333465--1||s__DTKZ01 sp011370345--1||s__Devosia sp014926585--1||s__Erwinia sp007981265--6||s__Hahella sp004135205--1||s__Halomicrobium mukohataei--14||s__Herbaspirillum huttiense--1||s__Leptothoe ectocarpi--1||s__Marinilactibacillus piezotolerans_A--3||s__Myxococcus trucidator--1||s__Pantoea sp003236715--1:evalue_avg=4.974447440006826e-54:evalue_max=4.27e-53:evalue_min=1.14e-89:evalue_std=1.416363633570179e-53:evalue_sum=4.477002696006143e-53:gapopen_avg=0.0:gapopen_max=0.0:gapopen_min=0.0:gapopen_std=0.0:gapopen_sum=0.0:gtdb_class_counter=:gtdb_domain_counter=:gtdb_family_counter=:gtdb_genus_counter=:gtdb_order_counter=:gtdb_phylum_counter=:gtdb_species_counter=:heptad_counter=MCP-40H--1||MCP-44H--33:lbd_counter=:length_avg=118.77777777777777:length_max=153.0:length_min=99.0:length_std=16.761397449032835:length_sum=1069.0:mismatch_avg=8.88888888888889:mismatch_max=12.0:mismatch_min=8.0:mismatch_std=1.3642254619787415:mismatch_sum=80.0:name=N343571:qcovhsp_avg=99.80000000000001:qcovhsp_max=100.0:qcovhsp_min=99.1:qcovhsp_std=0.3968626966596911:qcovhsp_sum=898.2:qend_avg=119.0:qend_max=153.0:qend_min=99.0:qend_std=16.673332000533065:qend_sum=1071.0:qstart_avg=1.2222222222222223:qstart_max=2.0:qstart_min=1.0:qstart_std=0.4409585518440984:qstart_sum=11.0:ref_name_counter=GB_GCA_002794515.1_protein.faa_PGTJ01000040.1_4@PF00015_full_PFAM.214.391--6||GB_GCA_016788625.1_protein.faa_JAEUQX010000514.1_3@PF00015_full_PFAM.203.385--3:scovhsp_avg=66.41111111111111:scovhsp_max=84.1:scovhsp_min=55.9:scovhsp_std=8.784993517989133:scovhsp_sum=597.7:send_avg=156.33333333333334:send_max=160.0:send_min=139.0:send_std=6.557438524302001:send_sum=1407.0:sstart_avg=38.55555555555556:sstart_max=60.0:sstart_min=8.0:sstart_std=16.35627640319696:sstart_sum=347.0])0:5e-09[&&NHX:Sample_counter=rhiztom1--9||rhiztom2--26:Type_counter=capture--35:besthit_avg=92.42222222222222:besthit_max=94.8:besthit_min=90.5:besthit_std=1.359023342126412:besthit_sum=831.8:bitscore_avg=197.33333333333334:bitscore_max=260.0:bitscore_min=165.0:bitscore_std=29.201883500897676:bitscore_sum=1776.0:capture_class_counter=c__Alphaproteobacteria--1||c__Aminicenantia--1||c__Anaerolineae--1||c__Bacilli--3||c__Bdellovibrionia--1||c__Coriobacteriia--1||c__Cyanobacteriia--1||c__Gammaproteobacteria--9||c__Halobacteria--14||c__Myxococcia--1||c__Spirochaetia--1||c__UBA1135--1:capture_domain_counter=d__Archaea--14||d__Bacteria--21:capture_family_counter=f__Bdellovibrionaceae--1||f__Burkholderiaceae--1||f__Carnobacteriaceae--3||f__DTGS01--1||f__DTKZ01--1||f__Devosiaceae--1||f__Eggerthellaceae--1||f__Enterobacteriaceae--7||f__Haloarculaceae--14||f__J111--1||f__Myxococcaceae--1||f__Oleiphilaceae--1||f__Phormidesmiaceae--1||f__UBA2386--1:capture_genus_counter=g__Aphodovivens--1||g__Bdellovibrio--1||g__DSQQ01--1||g__DTGS01--1||g__DTKZ01--1||g__Devosia--1||g__Erwinia--6||g__Hahella--1||g__Halomicrobium--14||g__Herbaspirillum--1||g__Leptothoe--1||g__Marinilactibacillus--3||g__Myxococcus--1||g__Pantoea--1||g__UBA2386--1:capture_order_counter=o__4572-78--1||o__Aminicenantales--1||o__Bdellovibrionales--1||o__Burkholderiales--1||o__Coriobacteriales--1||o__Enterobacterales--7||o__Halobacteriales--14||o__Lactobacillales--3||o__Myxococcales--1||o__Phormidesmiales--1||o__Pseudomonadales--1||o__Rhizobiales--1||o__Spirochaetales_A--1||o__UBA2386--1:capture_phylum_counter=p__Acidobacteriota--1||p__Actinobacteriota--1||p__Bdellovibrionota--1||p__Chloroflexota--1||p__Cyanobacteria--1||p__Firmicutes--3||p__Halobacteriota--14||p__Myxococcota--1||p__Planctomycetota--1||p__Proteobacteria--10||p__Spirochaetota--1:capture_species_counter=s__Aphodovivens avicola--1||s__Bdellovibrio bacteriovorus_C--1||s__DSQQ01 sp016860845--1||s__DTGS01 sp011333465--1||s__DTKZ01 sp011370345--1||s__Devosia sp014926585--1||s__Erwinia sp007981265--6||s__Hahella sp004135205--1||s__Halomicrobium mukohataei--14||s__Herbaspirillum huttiense--1||s__Leptothoe ectocarpi--1||s__Marinilactibacillus piezotolerans_A--3||s__Myxococcus trucidator--1||s__Pantoea sp003236715--1||s__UBA2386 sp005776475--1:evalue_avg=4.974447440006826e-54:evalue_max=4.27e-53:evalue_min=1.14e-89:evalue_std=1.416363633570179e-53:evalue_sum=4.477002696006143e-53:gapopen_avg=0.0:gapopen_max=0.0:gapopen_min=0.0:gapopen_std=0.0:gapopen_sum=0.0:gtdb_class_counter=:gtdb_domain_counter=:gtdb_family_counter=:gtdb_genus_counter=:gtdb_order_counter=:gtdb_phylum_counter=:gtdb_species_counter=:heptad_counter=MCP-40H--1||MCP-44H--34:lbd_counter=:length_avg=118.77777777777777:length_max=153.0:length_min=99.0:length_std=16.761397449032835:length_sum=1069.0:mismatch_avg=8.88888888888889:mismatch_max=12.0:mismatch_min=8.0:mismatch_std=1.3642254619787415:mismatch_sum=80.0:name=N343572:qcovhsp_avg=99.80000000000001:qcovhsp_max=100.0:qcovhsp_min=99.1:qcovhsp_std=0.3968626966596911:qcovhsp_sum=898.2:qend_avg=119.0:qend_max=153.0:qend_min=99.0:qend_std=16.673332000533065:qend_sum=1071.0:qstart_avg=1.2222222222222223:qstart_max=2.0:qstart_min=1.0:qstart_std=0.4409585518440984:qstart_sum=11.0:ref_name_counter=GB_GCA_002794515.1_protein.faa_PGTJ01000040.1_4@PF00015_full_PFAM.214.391--6||GB_GCA_016788625.1_protein.faa_JAEUQX010000514.1_3@PF00015_full_PFAM.203.385--3:scovhsp_avg=66.41111111111111:scovhsp_max=84.1:scovhsp_min=55.9:scovhsp_std=8.784993517989133:scovhsp_sum=597.7:send_avg=156.33333333333334:send_max=160.0:send_min=139.0:send_std=6.557438524302001:send_sum=1407.0:sstart_avg=38.55555555555556:sstart_max=60.0:sstart_min=8.0:sstart_std=16.35627640319696:sstart_sum=347.0],1f831fe9-3095-4311-9f6a-c3b88124ed52_5@MCPsignal.77.255:0.00826172[&&NHX:Sample=rhiztom1:Type=capture:capture_class=c__UBA1135:capture_domain=d__Bacteria:capture_family=f__UBA2386:capture_genus=g__UBA2386:capture_order=o__UBA2386:capture_phylum=p__Planctomycetota:capture_species=s__UBA2386 sp005776475:heptad=MCP-44H])0:5e-09[&&NHX:Sample_counter=rhiztom1--10||rhiztom2--26:Type_counter=capture--36:besthit_avg=92.42222222222222:besthit_max=94.8:besthit_min=90.5:besthit_std=1.359023342126412:besthit_sum=831.8:bitscore_avg=197.33333333333334:bitscore_max=260.0:bitscore_min=165.0:bitscore_std=29.201883500897676:bitscore_sum=1776.0:capture_class_counter=c__Alphaproteobacteria--1||c__Aminicenantia--1||c__Anaerolineae--1||c__Bacilli--3||c__Bdellovibrionia--1||c__Coriobacteriia--1||c__Cyanobacteriia--1||c__Gammaproteobacteria--9||c__Halobacteria--14||c__Myxococcia--1||c__Spirochaetia--1||c__UBA1135--2:capture_domain_counter=d__Archaea--14||d__Bacteria--22:capture_family_counter=f__Bdellovibrionaceae--1||f__Burkholderiaceae--1||f__Carnobacteriaceae--3||f__DTGS01--1||f__DTKZ01--1||f__Devosiaceae--1||f__Eggerthellaceae--1||f__Enterobacteriaceae--7||f__Haloarculaceae--14||f__J111--1||f__Myxococcaceae--1||f__Oleiphilaceae--1||f__Phormidesmiaceae--1||f__UBA2386--2:capture_genus_counter=g__Aphodovivens--1||g__Bdellovibrio--1||g__DSQQ01--1||g__DTGS01--1||g__DTKZ01--1||g__Devosia--1||g__Erwinia--6||g__Hahella--1||g__Halomicrobium--14||g__Herbaspirillum--1||g__Leptothoe--1||g__Marinilactibacillus--3||g__Myxococcus--1||g__Pantoea--1||g__UBA2386--2:capture_order_counter=o__4572-78--1||o__Aminicenantales--1||o__Bdellovibrionales--1||o__Burkholderiales--1||o__Coriobacteriales--1||o__Enterobacterales--7||o__Halobacteriales--14||o__Lactobacillales--3||o__Myxococcales--1||o__Phormidesmiales--1||o__Pseudomonadales--1||o__Rhizobiales--1||o__Spirochaetales_A--1||o__UBA2386--2:capture_phylum_counter=p__Acidobacteriota--1||p__Actinobacteriota--1||p__Bdellovibrionota--1||p__Chloroflexota--1||p__Cyanobacteria--1||p__Firmicutes--3||p__Halobacteriota--14||p__Myxococcota--1||p__Planctomycetota--2||p__Proteobacteria--10||p__Spirochaetota--1:capture_species_counter=s__Aphodovivens avicola--1||s__Bdellovibrio bacteriovorus_C--1||s__DSQQ01 sp016860845--1||s__DTGS01 sp011333465--1||s__DTKZ01 sp011370345--1||s__Devosia sp014926585--1||s__Erwinia sp007981265--6||s__Hahella sp004135205--1||s__Halomicrobium mukohataei--14||s__Herbaspirillum huttiense--1||s__Leptothoe ectocarpi--1||s__Marinilactibacillus piezotolerans_A--3||s__Myxococcus trucidator--1||s__Pantoea sp003236715--1||s__UBA2386 sp005776475--2:evalue_avg=4.974447440006826e-54:evalue_max=4.27e-53:evalue_min=1.14e-89:evalue_std=1.416363633570179e-53:evalue_sum=4.477002696006143e-53:gapopen_avg=0.0:gapopen_max=0.0:gapopen_min=0.0:gapopen_std=0.0:gapopen_sum=0.0:gtdb_class_counter=:gtdb_domain_counter=:gtdb_family_counter=:gtdb_genus_counter=:gtdb_order_counter=:gtdb_phylum_counter=:gtdb_species_counter=:heptad_counter=MCP-40H--1||MCP-44H--35:lbd_counter=:length_avg=118.77777777777777:length_max=153.0:length_min=99.0:length_std=16.761397449032835:length_sum=1069.0:mismatch_avg=8.88888888888889:mismatch_max=12.0:mismatch_min=8.0:mismatch_std=1.3642254619787415:mismatch_sum=80.0:name=N343574:qcovhsp_avg=99.80000000000001:qcovhsp_max=100.0:qcovhsp_min=99.1:qcovhsp_std=0.3968626966596911:qcovhsp_sum=898.2:qend_avg=119.0:qend_max=153.0:qend_min=99.0:qend_std=16.673332000533065:qend_sum=1071.0:qstart_avg=1.2222222222222223:qstart_max=2.0:qstart_min=1.0:qstart_std=0.4409585518440984:qstart_sum=11.0:ref_name_counter=GB_GCA_002794515.1_protein.faa_PGTJ01000040.1_4@PF00015_full_PFAM.214.391--6||GB_GCA_016788625.1_protein.faa_JAEUQX010000514.1_3@PF00015_full_PFAM.203.385--3:scovhsp_avg=66.41111111111111:scovhsp_max=84.1:scovhsp_min=55.9:scovhsp_std=8.784993517989133:scovhsp_sum=597.7:send_avg=156.33333333333334:send_max=160.0:send_min=139.0:send_std=6.557438524302001:send_sum=1407.0:sstart_avg=38.55555555555556:sstart_max=60.0:sstart_min=8.0:sstart_std=16.35627640319696:sstart_sum=347.0],(36c0bb38-af0a-49c1-a539-385ffbedb71a_6@MCPsignal.153.259:5e-09[&&NHX:Sample=rhiztom2:Type=capture:besthit=97.1:bitscore=187.0:capture_class=c__Halobacteria:capture_domain=d__Archaea:capture_family=f__Haloarculaceae:capture_genus=g__Halomicrobium:capture_order=o__Halobacteriales:capture_phylum=p__Halobacteriota:capture_species=s__Halomicrobium mukohataei:evalue=7.08e-62:gapopen=0.0:heptad=MCP-44H:length=105.0:mismatch=3.0:qcovhsp=99.1:qend=105.0:qstart=1.0:ref_name=GB_GCA_016788625.1_protein.faa_JAEUQX010000514.1_3@PF00015_full_PFAM.203.385:scovhsp=57.7:send=110.0:sstart=6.0],(681b6f0b-9bd2-5686-89b2-e26cb64fdc26_6@MCPsignal.586.705:0.00684574[&&NHX:Sample=rhiztom1:Type=capture:besthit=90.6:bitscore=196.0:capture_class=c__Bacilli:capture_domain=d__Bacteria:capture_family=f__Carnobacteriaceae:capture_genus=g__Marinilactibacillus:capture_order=o__Lactobacillales:capture_phylum=p__Firmicutes:capture_species=s__Marinilactibacillus piezotolerans_A:evalue=7.95e-65:gapopen=0.0:heptad=MCP-44H:length=117.0:mismatch=11.0:qcovhsp=98.3:qend=118.0:qstart=2.0:ref_name=GB_GCA_002428985.1_protein.faa_DIYL01000013.1_155@PF00015_full_PFAM.204.398:scovhsp=60.3:send=119.0:sstart=3.0],64dd7eb8-68d3-4ec3-b74f-bcee3cdd2d89_1@MCPsignal.291.386:0.0446188[&&NHX:Sample=rhiztom2:Type=capture:besthit=94.7:bitscore=165.0:capture_class=c__Gammaproteobacteria:capture_domain=d__Bacteria:capture_family=f__Enterobacteriaceae:capture_genus=g__Erwinia:capture_order=o__Enterobacterales:capture_phylum=p__Proteobacteria:capture_species=s__Erwinia sp007981265:evalue=2.98e-53:gapopen=0.0:heptad=MCP-44H:length=95.0:mismatch=5.0:qcovhsp=100.0:qend=95.0:qstart=1.0:ref_name=GB_GCA_016788625.1_protein.faa_JAEUQX010000514.1_3@PF00015_full_PFAM.203.385:scovhsp=52.2:send=102.0:sstart=8.0])0:5e-09[&&NHX:Sample_counter=rhiztom1--1||rhiztom2--1:Type_counter=capture--2:besthit_avg=92.65:besthit_max=94.7:besthit_min=90.6:besthit_std=2.8991378028648507:besthit_sum=185.3:bitscore_avg=180.5:bitscore_max=196.0:bitscore_min=165.0:bitscore_std=21.920310216782973:bitscore_sum=361.0:capture_class_counter=c__Bacilli--1||c__Gammaproteobacteria--1:capture_domain_counter=d__Bacteria--2:capture_family_counter=f__Carnobacteriaceae--1||f__Enterobacteriaceae--1:capture_genus_counter=g__Erwinia--1||g__Marinilactibacillus--1:capture_order_counter=o__Enterobacterales--1||o__Lactobacillales--1:capture_phylum_counter=p__Firmicutes--1||p__Proteobacteria--1:capture_species_counter=s__Erwinia sp007981265--1||s__Marinilactibacillus piezotolerans_A--1:evalue_avg=1.4900000000039752e-53:evalue_max=2.98e-53:evalue_min=7.95e-65:evalue_std=2.1071782079302903e-53:evalue_sum=2.9800000000079504e-53:gapopen_avg=0.0:gapopen_max=0.0:gapopen_min=0.0:gapopen_std=0.0:gapopen_sum=0.0:gtdb_class_counter=:gtdb_domain_counter=:gtdb_family_counter=:gtdb_genus_counter=:gtdb_order_counter=:gtdb_phylum_counter=:gtdb_species_counter=:heptad_counter=MCP-44H--2:lbd_counter=:length_avg=106.0:length_max=117.0:length_min=95.0:length_std=15.556349186104045:length_sum=212.0:mismatch_avg=8.0:mismatch_max=11.0:mismatch_min=5.0:mismatch_std=4.242640687119285:mismatch_sum=16.0:name=N343578:qcovhsp_avg=99.15:qcovhsp_max=100.0:qcovhsp_min=98.3:qcovhsp_std=1.2020815280171329:qcovhsp_sum=198.3:qend_avg=106.5:qend_max=118.0:qend_min=95.0:qend_std=16.263455967290593:qend_sum=213.0:qstart_avg=1.5:qstart_max=2.0:qstart_min=1.0:qstart_std=0.7071067811865476:qstart_sum=3.0:ref_name_counter=GB_GCA_002428985.1_protein.faa_DIYL01000013.1_155@PF00015_full_PFAM.204.398--1||GB_GCA_016788625.1_protein.faa_JAEUQX010000514.1_3@PF00015_full_PFAM.203.385--1:scovhsp_avg=56.25:scovhsp_max=60.3:scovhsp_min=52.2:scovhsp_std=5.727564927611032:scovhsp_sum=112.5:send_avg=110.5:send_max=119.0:send_min=102.0:send_std=12.020815280171307:send_sum=221.0:sstart_avg=5.5:sstart_max=8.0:sstart_min=3.0:sstart_std=3.5355339059327378:sstart_sum=11.0])0.882:0.00692032[&&NHX:Sample_counter=rhiztom1--1||rhiztom2--2:Type_counter=capture--3:besthit_avg=94.13333333333333:besthit_max=97.1:besthit_min=90.6:besthit_std=3.2868424564212595:besthit_sum=282.4:bitscore_avg=182.66666666666666:bitscore_max=196.0:bitscore_min=165.0:bitscore_std=15.947831618540915:bitscore_sum=548.0:capture_class_counter=c__Bacilli--1||c__Gammaproteobacteria--1||c__Halobacteria--1:capture_domain_counter=d__Archaea--1||d__Bacteria--2:capture_family_counter=f__Carnobacteriaceae--1||f__Enterobacteriaceae--1||f__Haloarculaceae--1:capture_genus_counter=g__Erwinia--1||g__Halomicrobium--1||g__Marinilactibacillus--1:capture_order_counter=o__Enterobacterales--1||o__Halobacteriales--1||o__Lactobacillales--1:capture_phylum_counter=p__Firmicutes--1||p__Halobacteriota--1||p__Proteobacteria--1:capture_species_counter=s__Erwinia sp007981265--1||s__Halomicrobium mukohataei--1||s__Marinilactibacillus piezotolerans_A--1:evalue_avg=9.933333356959836e-54:evalue_max=2.98e-53:evalue_min=7.95e-65:evalue_std=1.7205038001389699e-53:evalue_sum=2.9800000070879505e-53:gapopen_avg=0.0:gapopen_max=0.0:gapopen_min=0.0:gapopen_std=0.0:gapopen_sum=0.0:gtdb_class_counter=:gtdb_domain_counter=:gtdb_family_counter=:gtdb_genus_counter=:gtdb_order_counter=:gtdb_phylum_counter=:gtdb_species_counter=:heptad_counter=MCP-44H--3:lbd_counter=:length_avg=105.66666666666667:length_max=117.0:length_min=95.0:length_std=11.015141094572204:length_sum=317.0:mismatch_avg=6.333333333333333:mismatch_max=11.0:mismatch_min=3.0:mismatch_std=4.163331998932266:mismatch_sum=19.0:name=N343579:qcovhsp_avg=99.13333333333333:qcovhsp_max=100.0:qcovhsp_min=98.3:qcovhsp_std=0.8504900548115397:qcovhsp_sum=297.4:qend_avg=106.0:qend_max=118.0:qend_min=95.0:qend_std=11.532562594670797:qend_sum=318.0:qstart_avg=1.3333333333333333:qstart_max=2.0:qstart_min=1.0:qstart_std=0.5773502691896257:qstart_sum=4.0:ref_name_counter=GB_GCA_002428985.1_protein.faa_DIYL01000013.1_155@PF00015_full_PFAM.204.398--1||GB_GCA_016788625.1_protein.faa_JAEUQX010000514.1_3@PF00015_full_PFAM.203.385--2:scovhsp_avg=56.73333333333333:scovhsp_max=60.3:scovhsp_min=52.2:scovhsp_std=4.13561764834871:scovhsp_sum=170.2:send_avg=110.33333333333333:send_max=119.0:send_min=102.0:send_std=8.504900548115383:send_sum=331.0:sstart_avg=5.666666666666667:sstart_max=8.0:sstart_min=3.0:sstart_std=2.516611478423583:sstart_sum=17.0])0.974:0.0218324[&&NHX:Sample_counter=rhiztom1--11||rhiztom2--28:Type_counter=capture--39:besthit_avg=92.85000000000001:besthit_max=97.1:besthit_min=90.5:besthit_std=1.976452285374892:besthit_sum=1114.2:bitscore_avg=193.66666666666666:bitscore_max=260.0:bitscore_min=165.0:bitscore_std=26.65378476735044:bitscore_sum=2324.0:capture_class_counter=c__Alphaproteobacteria--1||c__Aminicenantia--1||c__Anaerolineae--1||c__Bacilli--4||c__Bdellovibrionia--1||c__Coriobacteriia--1||c__Cyanobacteriia--1||c__Gammaproteobacteria--10||c__Halobacteria--15||c__Myxococcia--1||c__Spirochaetia--1||c__UBA1135--2:capture_domain_counter=d__Archaea--15||d__Bacteria--24:capture_family_counter=f__Bdellovibrionaceae--1||f__Burkholderiaceae--1||f__Carnobacteriaceae--4||f__DTGS01--1||f__DTKZ01--1||f__Devosiaceae--1||f__Eggerthellaceae--1||f__Enterobacteriaceae--8||f__Haloarculaceae--15||f__J111--1||f__Myxococcaceae--1||f__Oleiphilaceae--1||f__Phormidesmiaceae--1||f__UBA2386--2:capture_genus_counter=g__Aphodovivens--1||g__Bdellovibrio--1||g__DSQQ01--1||g__DTGS01--1||g__DTKZ01--1||g__Devosia--1||g__Erwinia--7||g__Hahella--1||g__Halomicrobium--15||g__Herbaspirillum--1||g__Leptothoe--1||g__Marinilactibacillus--4||g__Myxococcus--1||g__Pantoea--1||g__UBA2386--2:capture_order_counter=o__4572-78--1||o__Aminicenantales--1||o__Bdellovibrionales--1||o__Burkholderiales--1||o__Coriobacteriales--1||o__Enterobacterales--8||o__Halobacteriales--15||o__Lactobacillales--4||o__Myxococcales--1||o__Phormidesmiales--1||o__Pseudomonadales--1||o__Rhizobiales--1||o__Spirochaetales_A--1||o__UBA2386--2:capture_phylum_counter=p__Acidobacteriota--1||p__Actinobacteriota--1||p__Bdellovibrionota--1||p__Chloroflexota--1||p__Cyanobacteria--1||p__Firmicutes--4||p__Halobacteriota--15||p__Myxococcota--1||p__Planctomycetota--2||p__Proteobacteria--11||p__Spirochaetota--1:capture_species_counter=s__Aphodovivens avicola--1||s__Bdellovibrio bacteriovorus_C--1||s__DSQQ01 sp016860845--1||s__DTGS01 sp011333465--1||s__DTKZ01 sp011370345--1||s__Devosia sp014926585--1||s__Erwinia sp007981265--7||s__Hahella sp004135205--1||s__Halomicrobium mukohataei--15||s__Herbaspirillum huttiense--1||s__Leptothoe ectocarpi--1||s__Marinilactibacillus piezotolerans_A--4||s__Myxococcus trucidator--1||s__Pantoea sp003236715--1||s__UBA2386 sp005776475--2:evalue_avg=6.214168919245078e-54:evalue_max=4.27e-53:evalue_min=1.14e-89:evalue_std=1.4309005923536002e-53:evalue_sum=7.457002703094094e-53:gapopen_avg=0.0:gapopen_max=0.0:gapopen_min=0.0:gapopen_std=0.0:gapopen_sum=0.0:gtdb_class_counter=:gtdb_domain_counter=:gtdb_family_counter=:gtdb_genus_counter=:gtdb_order_counter=:gtdb_phylum_counter=:gtdb_species_counter=:heptad_counter=MCP-40H--1||MCP-44H--38:lbd_counter=:length_avg=115.5:length_max=153.0:length_min=95.0:length_std=16.17236700503221:length_sum=1386.0:mismatch_avg=8.25:mismatch_max=12.0:mismatch_min=3.0:mismatch_std=2.41679727964699:mismatch_sum=99.0:name=N343580:qcovhsp_avg=99.63333333333333:qcovhsp_max=100.0:qcovhsp_min=98.3:qcovhsp_std=0.5804909103247865:qcovhsp_sum=1195.6:qend_avg=115.75:qend_max=153.0:qend_min=95.0:qend_std=16.153384109276242:qend_sum=1389.0:qstart_avg=1.25:qstart_max=2.0:qstart_min=1.0:qstart_std=0.45226701686664544:qstart_sum=15.0:ref_name_counter=GB_GCA_002428985.1_protein.faa_DIYL01000013.1_155@PF00015_full_PFAM.204.398--1||GB_GCA_002794515.1_protein.faa_PGTJ01000040.1_4@PF00015_full_PFAM.214.391--6||GB_GCA_016788625.1_protein.faa_JAEUQX010000514.1_3@PF00015_full_PFAM.203.385--5:scovhsp_avg=63.99166666666667:scovhsp_max=84.1:scovhsp_min=52.2:scovhsp_std=8.85411648827136:scovhsp_sum=767.9:send_avg=144.83333333333334:send_max=160.0:send_min=102.0:send_std=21.845878884641472:send_sum=1738.0:sstart_avg=30.333333333333332:sstart_max=60.0:sstart_min=3.0:sstart_std=20.41983587029281:sstart_sum=364.0],(b1b80143-aaf8-458e-868d-699ecd9fb947_5@MCPsignal.82.263:0.0233145[&&NHX:Sample=rhiztom2:Type=capture:capture_class=c__Bacilli:capture_domain=d__Bacteria:capture_family=f__Bacillaceae_G:capture_genus=g__Ectobacillus:capture_order=o__Bacillales:capture_phylum=p__Firmicutes:capture_species=s__Ectobacillus antri:heptad=MCP-44H],((cdded059-3b55-4380-aba3-8a21e04cb449_6@MCPsignal.66.206:0.0479393[&&NHX:Sample=rhiztom1:Type=capture:capture_class=c__Alphaproteobacteria:capture_domain=d__Bacteria:capture_family=f__Rhizobiaceae:capture_genus=g__Ensifer:capture_order=o__Rhizobiales:capture_phylum=p__Proteobacteria:capture_species=s__Ensifer adhaerens_B:heptad=MCP-44H],3cca20c8-4543-4121-95fb-6c3e610fdf5a_6@MCPsignal.26.142:0.0899956[&&NHX:Sample=rhiztom3:Type=capture:besthit=87.2:bitscore=184.0:capture_class=c__Gammaproteobacteria:capture_domain=d__Bacteria:capture_family=f__Enterobacteriaceae:capture_genus=g__Morganella:capture_order=o__Enterobacterales:capture_phylum=p__Proteobacteria:capture_species=s__Morganella morganii_A:evalue=4.41e-60:gapopen=1.0:heptad=MCP-44H:length=117.0:mismatch=14.0:qcovhsp=100.0:qend=116.0:qstart=1.0:ref_name=GB_GCA_013388745.1_protein.faa_JACAER010000058.1_6@PF00015_full_PFAM.210.399:scovhsp=61.9:send=164.0:sstart=48.0])0.889:0.0552729[&&NHX:Sample_counter=rhiztom1--1||rhiztom3--1:Type_counter=capture--2:besthit_avg=87.2:besthit_max=87.2:besthit_min=87.2:besthit_std=0:besthit_sum=87.2:bitscore_avg=184.0:bitscore_max=184.0:bitscore_min=184.0:bitscore_std=0:bitscore_sum=184.0:capture_class_counter=c__Alphaproteobacteria--1||c__Gammaproteobacteria--1:capture_domain_counter=d__Bacteria--2:capture_family_counter=f__Enterobacteriaceae--1||f__Rhizobiaceae--1:capture_genus_counter=g__Ensifer--1||g__Morganella--1:capture_order_counter=o__Enterobacterales--1||o__Rhizobiales--1:capture_phylum_counter=p__Proteobacteria--2:capture_species_counter=s__Ensifer adhaerens_B--1||s__Morganella morganii_A--1:evalue_avg=4.41e-60:evalue_max=4.41e-60:evalue_min=4.41e-60:evalue_std=0:evalue_sum=4.41e-60:gapopen_avg=1.0:gapopen_max=1.0:gapopen_min=1.0:gapopen_std=0:gapopen_sum=1.0:gtdb_class_counter=:gtdb_domain_counter=:gtdb_family_counter=:gtdb_genus_counter=:gtdb_order_counter=:gtdb_phylum_counter=:gtdb_species_counter=:heptad_counter=MCP-44H--2:lbd_counter=:length_avg=117.0:length_max=117.0:length_min=117.0:length_std=0:length_sum=117.0:mismatch_avg=14.0:mismatch_max=14.0:mismatch_min=14.0:mismatch_std=0:mismatch_sum=14.0:name=N343584:qcovhsp_avg=100.0:qcovhsp_max=100.0:qcovhsp_min=100.0:qcovhsp_std=0:qcovhsp_sum=100.0:qend_avg=116.0:qend_max=116.0:qend_min=116.0:qend_std=0:qend_sum=116.0:qstart_avg=1.0:qstart_max=1.0:qstart_min=1.0:qstart_std=0:qstart_sum=1.0:ref_name_counter=GB_GCA_013388745.1_protein.faa_JACAER010000058.1_6@PF00015_full_PFAM.210.399--1:scovhsp_avg=61.9:scovhsp_max=61.9:scovhsp_min=61.9:scovhsp_std=0:scovhsp_sum=61.9:send_avg=164.0:send_max=164.0:send_min=164.0:send_std=0:send_sum=164.0:sstart_avg=48.0:sstart_max=48.0:sstart_min=48.0:sstart_std=0:sstart_sum=48.0],e44a0d33-481e-4122-9b52-a7643394aec3_3@MCPsignal.20.148:0.0354819[&&NHX:Sample=rhiztom2:Type=capture:besthit=92.2:bitscore=206.0:capture_class=c__Clostridia:capture_domain=d__Bacteria:capture_family=f__Lachnospiraceae:capture_genus=g__CHH4-2:capture_order=o__Lachnospirales:capture_phylum=p__Firmicutes_A:capture_species=s__CHH4-2 sp002899675:evalue=7.32e-69:gapopen=1.0:heptad=MCP-44H:length=128.0:mismatch=8.0:qcovhsp=98.4:qend=128.0:qstart=3.0:ref_name=GB_GCA_002794515.1_protein.faa_PGTJ01000040.1_4@PF00015_full_PFAM.214.391:scovhsp=72.3:send=158.0:sstart=31.0])0.814:0.0195722[&&NHX:Sample_counter=rhiztom1--1||rhiztom2--1||rhiztom3--1:Type_counter=capture--3:besthit_avg=89.7:besthit_max=92.2:besthit_min=87.2:besthit_std=3.5355339059327378:besthit_sum=179.4:bitscore_avg=195.0:bitscore_max=206.0:bitscore_min=184.0:bitscore_std=15.556349186104045:bitscore_sum=390.0:capture_class_counter=c__Alphaproteobacteria--1||c__Clostridia--1||c__Gammaproteobacteria--1:capture_domain_counter=d__Bacteria--3:capture_family_counter=f__Enterobacteriaceae--1||f__Lachnospiraceae--1||f__Rhizobiaceae--1:capture_genus_counter=g__CHH4-2--1||g__Ensifer--1||g__Morganella--1:capture_order_counter=o__Enterobacterales--1||o__Lachnospirales--1||o__Rhizobiales--1:capture_phylum_counter=p__Firmicutes_A--1||p__Proteobacteria--2:capture_species_counter=s__CHH4-2 sp002899675--1||s__Ensifer adhaerens_B--1||s__Morganella morganii_A--1:evalue_avg=2.20500000366e-60:evalue_max=4.41e-60:evalue_min=7.32e-69:evalue_std=3.118340899856653e-60:evalue_sum=4.41000000732e-60:gapopen_avg=1.0:gapopen_max=1.0:gapopen_min=1.0:gapopen_std=0.0:gapopen_sum=2.0:gtdb_class_counter=:gtdb_domain_counter=:gtdb_family_counter=:gtdb_genus_counter=:gtdb_order_counter=:gtdb_phylum_counter=:gtdb_species_counter=:heptad_counter=MCP-44H--3:lbd_counter=:length_avg=122.5:length_max=128.0:length_min=117.0:length_std=7.7781745930520225:length_sum=245.0:mismatch_avg=11.0:mismatch_max=14.0:mismatch_min=8.0:mismatch_std=4.242640687119285:mismatch_sum=22.0:name=N343586:qcovhsp_avg=99.2:qcovhsp_max=100.0:qcovhsp_min=98.4:qcovhsp_std=1.131370849898472:qcovhsp_sum=198.4:qend_avg=122.0:qend_max=128.0:qend_min=116.0:qend_std=8.48528137423857:qend_sum=244.0:qstart_avg=2.0:qstart_max=3.0:qstart_min=1.0:qstart_std=1.4142135623730951:qstart_sum=4.0:ref_name_counter=GB_GCA_002794515.1_protein.faa_PGTJ01000040.1_4@PF00015_full_PFAM.214.391--1||GB_GCA_013388745.1_protein.faa_JACAER010000058.1_6@PF00015_full_PFAM.210.399--1:scovhsp_avg=67.1:scovhsp_max=72.3:scovhsp_min=61.9:scovhsp_std=7.353910524340093:scovhsp_sum=134.2:send_avg=161.0:send_max=164.0:send_min=158.0:send_std=4.242640687119285:send_sum=322.0:sstart_avg=39.5:sstart_max=48.0:sstart_min=31.0:sstart_std=12.020815280171307:sstart_sum=79.0])0.772:0.00660234[&&NHX:Sample_counter=rhiztom1--1||rhiztom2--2||rhiztom3--1:Type_counter=capture--4:besthit_avg=89.7:besthit_max=92.2:besthit_min=87.2:besthit_std=3.5355339059327378:besthit_sum=179.4:bitscore_avg=195.0:bitscore_max=206.0:bitscore_min=184.0:bitscore_std=15.556349186104045:bitscore_sum=390.0:capture_class_counter=c__Alphaproteobacteria--1||c__Bacilli--1||c__Clostridia--1||c__Gammaproteobacteria--1:capture_domain_counter=d__Bacteria--4:capture_family_counter=f__Bacillaceae_G--1||f__Enterobacteriaceae--1||f__Lachnospiraceae--1||f__Rhizobiaceae--1:capture_genus_counter=g__CHH4-2--1||g__Ectobacillus--1||g__Ensifer--1||g__Morganella--1:capture_order_counter=o__Bacillales--1||o__Enterobacterales--1||o__Lachnospirales--1||o__Rhizobiales--1:capture_phylum_counter=p__Firmicutes--1||p__Firmicutes_A--1||p__Proteobacteria--2:capture_species_counter=s__CHH4-2 sp002899675--1||s__Ectobacillus antri--1||s__Ensifer adhaerens_B--1||s__Morganella morganii_A--1:evalue_avg=2.20500000366e-60:evalue_max=4.41e-60:evalue_min=7.32e-69:evalue_std=3.118340899856653e-60:evalue_sum=4.41000000732e-60:gapopen_avg=1.0:gapopen_max=1.0:gapopen_min=1.0:gapopen_std=0.0:gapopen_sum=2.0:gtdb_class_counter=:gtdb_domain_counter=:gtdb_family_counter=:gtdb_genus_counter=:gtdb_order_counter=:gtdb_phylum_counter=:gtdb_species_counter=:heptad_counter=MCP-44H--4:lbd_counter=:length_avg=122.5:length_max=128.0:length_min=117.0:length_std=7.7781745930520225:length_sum=245.0:mismatch_avg=11.0:mismatch_max=14.0:mismatch_min=8.0:mismatch_std=4.242640687119285:mismatch_sum=22.0:name=N343587:qcovhsp_avg=99.2:qcovhsp_max=100.0:qcovhsp_min=98.4:qcovhsp_std=1.131370849898472:qcovhsp_sum=198.4:qend_avg=122.0:qend_max=128.0:qend_min=116.0:qend_std=8.48528137423857:qend_sum=244.0:qstart_avg=2.0:qstart_max=3.0:qstart_min=1.0:qstart_std=1.4142135623730951:qstart_sum=4.0:ref_name_counter=GB_GCA_002794515.1_protein.faa_PGTJ01000040.1_4@PF00015_full_PFAM.214.391--1||GB_GCA_013388745.1_protein.faa_JACAER010000058.1_6@PF00015_full_PFAM.210.399--1:scovhsp_avg=67.1:scovhsp_max=72.3:scovhsp_min=61.9:scovhsp_std=7.353910524340093:scovhsp_sum=134.2:send_avg=161.0:send_max=164.0:send_min=158.0:send_std=4.242640687119285:send_sum=322.0:sstart_avg=39.5:sstart_max=48.0:sstart_min=31.0:sstart_std=12.020815280171307:sstart_sum=79.0])0.746:0.00793146[&&NHX:Sample_counter=rhiztom1--12||rhiztom2--30||rhiztom3--1:Type_counter=capture--43:besthit_avg=92.4:besthit_max=97.1:besthit_min=87.2:besthit_std=2.3612252360553434:besthit_sum=1293.6000000000001:bitscore_avg=193.85714285714286:bitscore_max=260.0:bitscore_min=165.0:bitscore_std=24.899357862764695:bitscore_sum=2714.0:capture_class_counter=c__Alphaproteobacteria--2||c__Aminicenantia--1||c__Anaerolineae--1||c__Bacilli--5||c__Bdellovibrionia--1||c__Clostridia--1||c__Coriobacteriia--1||c__Cyanobacteriia--1||c__Gammaproteobacteria--11||c__Halobacteria--15||c__Myxococcia--1||c__Spirochaetia--1||c__UBA1135--2:capture_domain_counter=d__Archaea--15||d__Bacteria--28:capture_family_counter=f__Bacillaceae_G--1||f__Bdellovibrionaceae--1||f__Burkholderiaceae--1||f__Carnobacteriaceae--4||f__DTGS01--1||f__DTKZ01--1||f__Devosiaceae--1||f__Eggerthellaceae--1||f__Enterobacteriaceae--9||f__Haloarculaceae--15||f__J111--1||f__Lachnospiraceae--1||f__Myxococcaceae--1||f__Oleiphilaceae--1||f__Phormidesmiaceae--1||f__Rhizobiaceae--1||f__UBA2386--2:capture_genus_counter=g__Aphodovivens--1||g__Bdellovibrio--1||g__CHH4-2--1||g__DSQQ01--1||g__DTGS01--1||g__DTKZ01--1||g__Devosia--1||g__Ectobacillus--1||g__Ensifer--1||g__Erwinia--7||g__Hahella--1||g__Halomicrobium--15||g__Herbaspirillum--1||g__Leptothoe--1||g__Marinilactibacillus--4||g__Morganella--1||g__Myxococcus--1||g__Pantoea--1||g__UBA2386--2:capture_order_counter=o__4572-78--1||o__Aminicenantales--1||o__Bacillales--1||o__Bdellovibrionales--1||o__Burkholderiales--1||o__Coriobacteriales--1||o__Enterobacterales--9||o__Halobacteriales--15||o__Lachnospirales--1||o__Lactobacillales--4||o__Myxococcales--1||o__Phormidesmiales--1||o__Pseudomonadales--1||o__Rhizobiales--2||o__Spirochaetales_A--1||o__UBA2386--2:capture_phylum_counter=p__Acidobacteriota--1||p__Actinobacteriota--1||p__Bdellovibrionota--1||p__Chloroflexota--1||p__Cyanobacteria--1||p__Firmicutes--5||p__Firmicutes_A--1||p__Halobacteriota--15||p__Myxococcota--1||p__Planctomycetota--2||p__Proteobacteria--13||p__Spirochaetota--1:capture_species_counter=s__Aphodovivens avicola--1||s__Bdellovibrio bacteriovorus_C--1||s__CHH4-2 sp002899675--1||s__DSQQ01 sp016860845--1||s__DTGS01 sp011333465--1||s__DTKZ01 sp011370345--1||s__Devosia sp014926585--1||s__Ectobacillus antri--1||s__Ensifer adhaerens_B--1||s__Erwinia sp007981265--7||s__Hahella sp004135205--1||s__Halomicrobium mukohataei--15||s__Herbaspirillum huttiense--1||s__Leptothoe ectocarpi--1||s__Marinilactibacillus piezotolerans_A--4||s__Morganella morganii_A--1||s__Myxococcus trucidator--1||s__Pantoea sp003236715--1||s__UBA2386 sp005776475--2:evalue_avg=5.326430817210068e-54:evalue_max=4.27e-53:evalue_min=1.14e-89:evalue_std=1.335440804924115e-53:evalue_sum=7.4570031440940945e-53:gapopen_avg=0.14285714285714285:gapopen_max=1.0:gapopen_min=0.0:gapopen_std=0.3631365196012815:gapopen_sum=2.0:gtdb_class_counter=:gtdb_domain_counter=:gtdb_family_counter=:gtdb_genus_counter=:gtdb_order_counter=:gtdb_phylum_counter=:gtdb_species_counter=:heptad_counter=MCP-40H--1||MCP-44H--42:lbd_counter=:length_avg=116.5:length_max=153.0:length_min=95.0:length_std=15.245428066245859:length_sum=1631.0:mismatch_avg=8.642857142857142:mismatch_max=14.0:mismatch_min=3.0:mismatch_std=2.706321456179185:mismatch_sum=121.0:name=N343588:qcovhsp_avg=99.57142857142857:qcovhsp_max=100.0:qcovhsp_min=98.3:qcovhsp_std=0.6390239810458205:qcovhsp_sum=1394.0:qend_avg=116.64285714285714:qend_max=153.0:qend_min=95.0:qend_std=15.21440179494488:qend_sum=1633.0:qstart_avg=1.3571428571428572:qstart_max=3.0:qstart_min=1.0:qstart_std=0.633323693776651:qstart_sum=19.0:ref_name_counter=GB_GCA_002428985.1_protein.faa_DIYL01000013.1_155@PF00015_full_PFAM.204.398--1||GB_GCA_002794515.1_protein.faa_PGTJ01000040.1_4@PF00015_full_PFAM.214.391--7||GB_GCA_013388745.1_protein.faa_JACAER010000058.1_6@PF00015_full_PFAM.210.399--1||GB_GCA_016788625.1_protein.faa_JAEUQX010000514.1_3@PF00015_full_PFAM.203.385--5:scovhsp_avg=64.43571428571428:scovhsp_max=84.1:scovhsp_min=52.2:scovhsp_std=8.471636581772518:scovhsp_sum=902.1:send_avg=147.14285714285714:send_max=164.0:send_min=102.0:send_std=20.968317282756136:send_sum=2060.0:sstart_avg=31.642857142857142:sstart_max=60.0:sstart_min=3.0:sstart_std=19.365342328925752:sstart_sum=443.0],((d6398195-fd99-4be8-b6d6-d6fb54772f1a_6@MCPsignal.41.225:0.00938086[&&NHX:Sample=rhiztom1:Type=capture:capture_class=c__Alphaproteobacteria:capture_domain=d__Bacteria:capture_family=f__Devosiaceae:capture_genus=g__Devosia:capture_order=o__Rhizobiales:capture_phylum=p__Proteobacteria:capture_species=s__Devosia sp001899045:heptad=MCP-40H],35179979-df94-40e1-af53-2ae16323b790_6@MCPsignal.144.250:0.0622164[&&NHX:Sample=rhiztom1:Type=capture:capture_class=c__Vampirovibrionia:capture_domain=d__Bacteria:capture_family=f__Gastranaerophilaceae:capture_genus=g__CAG-196:capture_order=o__Gastranaerophilales:capture_phylum=p__Cyanobacteria:capture_species=s__CAG-196 sp902803165:heptad=MCP-44H])0.853:0.0211782[&&NHX:Sample_counter=rhiztom1--2:Type_counter=capture--2:capture_class_counter=c__Alphaproteobacteria--1||c__Vampirovibrionia--1:capture_domain_counter=d__Bacteria--2:capture_family_counter=f__Devosiaceae--1||f__Gastranaerophilaceae--1:capture_genus_counter=g__CAG-196--1||g__Devosia--1:capture_order_counter=o__Gastranaerophilales--1||o__Rhizobiales--1:capture_phylum_counter=p__Cyanobacteria--1||p__Proteobacteria--1:capture_species_counter=s__CAG-196 sp902803165--1||s__Devosia sp001899045--1:gtdb_class_counter=:gtdb_domain_counter=:gtdb_family_counter=:gtdb_genus_counter=:gtdb_order_counter=:gtdb_phylum_counter=:gtdb_species_counter=:heptad_counter=MCP-40H--1||MCP-44H--1:lbd_counter=:name=N343591:ref_name_counter=],((((0560dc2d-2c4a-5785-9b12-d435995da2ce_3@MCPsignal.374.437:0.83621[&&NHX:Sample=rhiztom1:Type=capture:capture_class=c__Gammaproteobacteria:capture_domain=d__Bacteria:capture_family=f__Pseudomonadaceae:capture_genus=g__Pseudomonas_D:capture_order=o__Pseudomonadales:capture_phylum=p__Proteobacteria:capture_species=s__Pseudomonas_D yangmingensis:heptad=MCP-24H],96c429d7-1349-4a05-b049-e49d19308c4e_1@MCPsignal.265.304:5e-09[&&NHX:Sample=rhiztom1:Type=capture:capture_class=c__Gammaproteobacteria:capture_domain=d__Bacteria:capture_family=f__Enterobacteriaceae:capture_genus=g__Leclercia:capture_order=o__Enterobacterales:capture_phylum=p__Proteobacteria:capture_species=s__Leclercia adecarboxylata_B:heptad=MCP-44H])0:5e-09[&&NHX:Sample_counter=rhiztom1--2:Type_counter=capture--2:capture_class_counter=c__Gammaproteobacteria--2:capture_domain_counter=d__Bacteria--2:capture_family_counter=f__Enterobacteriaceae--1||f__Pseudomonadaceae--1:capture_genus_counter=g__Leclercia--1||g__Pseudomonas_D--1:capture_order_counter=o__Enterobacterales--1||o__Pseudomonadales--1:capture_phylum_counter=p__Proteobacteria--2:capture_species_counter=s__Leclercia adecarboxylata_B--1||s__Pseudomonas_D yangmingensis--1:gtdb_class_counter=:gtdb_domain_counter=:gtdb_family_counter=:gtdb_genus_counter=:gtdb_order_counter=:gtdb_phylum_counter=:gtdb_species_counter=:heptad_counter=MCP-24H--1||MCP-44H--1:lbd_counter=:name=N343594:ref_name_counter=],(e98c6b07-9ad5-5ab5-8e0c-b7aa67e32dd1_2@MCPsignal.32.72:1.3e-08[&&NHX:Sample=rhiztom1:Type=capture:capture_class=c__Gammaproteobacteria:capture_domain=d__Bacteria:capture_family=f__Enterobacteriaceae:capture_genus=g__Leclercia:capture_order=o__Enterobacterales:capture_phylum=p__Proteobacteria:capture_species=s__Leclercia adecarboxylata_B:heptad=MCP-40H],(RS_GCF_001590785.1_protein.faa_NZ_LTAO01000003.1_41@PF00015_full_PFAM.300.544:1.21307[&&NHX:Type=GTDB:gtdb_class=c__Bacilli:gtdb_domain=d__Bacteria:gtdb_family=f__Bacillaceae_D:gtdb_genus=g__Alkalihalobacillus:gtdb_order=o__Bacillales_H:gtdb_phylum=p__Firmicutes:gtdb_species=s__Alkalihalobacillus trypoxylicola:heptad=MCP-44H:species=d__Bacteria_p__Firmicutes_c__Bacilli_o__Bacillales_H_f__Bacillaceae_D_g__Alkalihalobacillus_s__Alkalihalobacillus trypoxylicola],(1a694e79-1a54-4ec8-ab1f-69149f84a94f_5@MCPsignal.100.164:0.558432[&&NHX:Sample=rhizpot3:Type=capture:capture_class=c__Clostridia:capture_domain=d__Bacteria:capture_family=f__UBA929:capture_genus=g__WRMG01:capture_order=o__Oscillospirales:capture_phylum=p__Firmicutes_A:capture_species=s__WRMG01 sp009777255:heptad=MCP-44H],(GB_GCA_012516115.1_protein.faa_JAAYXC010000139.1_3@PF00015_full_PFAM.307.542:0.392605[&&NHX:Type=GTDB:gtdb_class=c__UBA4882:gtdb_domain=d__Bacteria:gtdb_family=f__JAAYXC01:gtdb_genus=g__JAAYXC01:gtdb_order=o__JAAYXC01:gtdb_phylum=p__Firmicutes_G:gtdb_species=s__JAAYXC01 sp012516115:heptad=MCP-44H:species=d__Bacteria_p__Firmicutes_G_c__UBA4882_o__JAAYXC01_f__JAAYXC01_g__JAAYXC01_s__JAAYXC01 sp012516115],(GB_GCA_002409975.1_protein.faa_DHOO01000024.1_57@PF00015_full_PFAM.321.546:0.469462[&&NHX:Type=GTDB:gtdb_class=c__UBA4882:gtdb_domain=d__Bacteria:gtdb_family=f__UBA10575:gtdb_genus=g__UBA5388:gtdb_order=o__UBA10575:gtdb_phylum=p__Firmicutes_G:gtdb_species=s__UBA5388 sp002409975:heptad=MCP-44H:species=d__Bacteria_p__Firmicutes_G_c__UBA4882_o__UBA10575_f__UBA10575_g__UBA5388_s__UBA5388 sp002409975],(GB_GCA_002409975.1_protein.faa_DHOO01000043.1_1@PF00015_full_PFAM.233.458:0.318255[&&NHX:Type=GTDB:gtdb_class=c__UBA4882:gtdb_domain=d__Bacteria:gtdb_family=f__UBA10575:gtdb_genus=g__UBA5388:gtdb_order=o__UBA10575:gtdb_phylum=p__Firmicutes_G:gtdb_species=s__UBA5388 sp002409975:heptad=MCP-44H:species=d__Bacteria_p__Firmicutes_G_c__UBA4882_o__UBA10575_f__UBA10575_g__UBA5388_s__UBA5388 sp002409975],(GB_GCA_012727535.1_protein.faa_JAAYGU010000054.1_14@PF00015_full_PFAM.304.535:0.117229[&&NHX:Type=GTDB:gtdb_class=c__UBA4882:gtdb_domain=d__Bacteria:gtdb_family=f__UBA10575:gtdb_genus=g__JAAYGU01:gtdb_order=o__UBA10575:gtdb_phylum=p__Firmicutes_G:gtdb_species=s__JAAYGU01 sp012727535:heptad=MCP-44H:species=d__Bacteria_p__Firmicutes_G_c__UBA4882_o__UBA10575_f__UBA10575_g__JAAYGU01_s__JAAYGU01 sp012727535],GB_GCA_012838955.1_protein.faa_DUOH01000060.1_4@PF00015_full_PFAM.331.533:0.241847[&&NHX:Type=GTDB:gtdb_class=c__UBA4882:gtdb_domain=d__Bacteria:gtdb_family=f__UBA10575:gtdb_genus=g__DUOH01:gtdb_order=o__UBA10575:gtdb_phylum=p__Firmicutes_G:gtdb_species=s__DUOH01 sp012838955:heptad=MCP-44H:species=d__Bacteria_p__Firmicutes_G_c__UBA4882_o__UBA10575_f__UBA10575_g__DUOH01_s__DUOH01 sp012838955])0.92:0.0685904[&&NHX:Sample_counter=:Type_counter=GTDB--2:capture_class_counter=:capture_domain_counter=:capture_family_counter=:capture_genus_counter=:capture_order_counter=:capture_phylum_counter=:capture_species_counter=:evoltype=D:gtdb_class_counter=c__UBA4882--2:gtdb_domain_counter=d__Bacteria--2:gtdb_family_counter=f__UBA10575--2:gtdb_genus_counter=g__DUOH01--1||g__JAAYGU01--1:gtdb_order_counter=o__UBA10575--2:gtdb_phylum_counter=p__Firmicutes_G--2:gtdb_species_counter=s__DUOH01 sp012838955--1||s__JAAYGU01 sp012727535--1:heptad_counter=MCP-44H--2:lbd_counter=:lca=d__Bacteria:lca_tree=f__UBA10575:name=N343603:ref_name_counter=])0.28:0.0654916[&&NHX:Sample_counter=:Type_counter=GTDB--3:capture_class_counter=:capture_domain_counter=:capture_family_counter=:capture_genus_counter=:capture_order_counter=:capture_phylum_counter=:capture_species_counter=:evoltype=D:gtdb_class_counter=c__UBA4882--3:gtdb_domain_counter=d__Bacteria--3:gtdb_family_counter=f__UBA10575--3:gtdb_genus_counter=g__DUOH01--1||g__JAAYGU01--1||g__UBA5388--1:gtdb_order_counter=o__UBA10575--3:gtdb_phylum_counter=p__Firmicutes_G--3:gtdb_species_counter=s__DUOH01 sp012838955--1||s__JAAYGU01 sp012727535--1||s__UBA5388 sp002409975--1:heptad_counter=MCP-44H--3:lbd_counter=:lca=d__Bacteria:lca_tree=f__UBA10575:name=N343604:ref_name_counter=])0.948:0.3012[&&NHX:Sample_counter=:Type_counter=GTDB--4:capture_class_counter=:capture_domain_counter=:capture_family_counter=:capture_genus_counter=:capture_order_counter=:capture_phylum_counter=:capture_species_counter=:evoltype=D:gtdb_class_counter=c__UBA4882--4:gtdb_domain_counter=d__Bacteria--4:gtdb_family_counter=f__UBA10575--4:gtdb_genus_counter=g__DUOH01--1||g__JAAYGU01--1||g__UBA5388--2:gtdb_order_counter=o__UBA10575--4:gtdb_phylum_counter=p__Firmicutes_G--4:gtdb_species_counter=s__DUOH01 sp012838955--1||s__JAAYGU01 sp012727535--1||s__UBA5388 sp002409975--2:heptad_counter=MCP-44H--4:lbd_counter=:lca=d__Bacteria:lca_tree=f__UBA10575:name=N343605:ref_name_counter=])0.984:0.752743[&&NHX:Sample_counter=:Type_counter=GTDB--5:capture_class_counter=:capture_domain_counter=:capture_family_counter=:capture_genus_counter=:capture_order_counter=:capture_phylum_counter=:capture_species_counter=:evoltype=D:gtdb_class_counter=c__UBA4882--5:gtdb_domain_counter=d__Bacteria--5:gtdb_family_counter=f__JAAYXC01--1||f__UBA10575--4:gtdb_genus_counter=g__DUOH01--1||g__JAAYGU01--1||g__JAAYXC01--1||g__UBA5388--2:gtdb_order_counter=o__JAAYXC01--1||o__UBA10575--4:gtdb_phylum_counter=p__Firmicutes_G--5:gtdb_species_counter=s__DUOH01 sp012838955--1||s__JAAYGU01 sp012727535--1||s__JAAYXC01 sp012516115--1||s__UBA5388 sp002409975--2:heptad_counter=MCP-44H--5:lbd_counter=:lca=d__Bacteria:lca_tree=c__UBA4882:name=N343606:ref_name_counter=])0.47:0.148787[&&NHX:Sample_counter=rhizpot3--1:Type_counter=GTDB--5||capture--1:capture_class_counter=c__Clostridia--1:capture_domain_counter=d__Bacteria--1:capture_family_counter=f__UBA929--1:capture_genus_counter=g__WRMG01--1:capture_order_counter=o__Oscillospirales--1:capture_phylum_counter=p__Firmicutes_A--1:capture_species_counter=s__WRMG01 sp009777255--1:gtdb_class_counter=c__UBA4882--5:gtdb_domain_counter=d__Bacteria--5:gtdb_family_counter=f__JAAYXC01--1||f__UBA10575--4:gtdb_genus_counter=g__DUOH01--1||g__JAAYGU01--1||g__JAAYXC01--1||g__UBA5388--2:gtdb_order_counter=o__JAAYXC01--1||o__UBA10575--4:gtdb_phylum_counter=p__Firmicutes_G--5:gtdb_species_counter=s__DUOH01 sp012838955--1||s__JAAYGU01 sp012727535--1||s__JAAYXC01 sp012516115--1||s__UBA5388 sp002409975--2:heptad_counter=MCP-44H--6:lbd_counter=:lca_tree=c__UBA4882:name=N343607:ref_name_counter=])0.6:0.265426[&&NHX:Sample_counter=rhizpot3--1:Type_counter=GTDB--6||capture--1:capture_class_counter=c__Clostridia--1:capture_domain_counter=d__Bacteria--1:capture_family_counter=f__UBA929--1:capture_genus_counter=g__WRMG01--1:capture_order_counter=o__Oscillospirales--1:capture_phylum_counter=p__Firmicutes_A--1:capture_species_counter=s__WRMG01 sp009777255--1:gtdb_class_counter=c__Bacilli--1||c__UBA4882--5:gtdb_domain_counter=d__Bacteria--6:gtdb_family_counter=f__Bacillaceae_D--1||f__JAAYXC01--1||f__UBA10575--4:gtdb_genus_counter=g__Alkalihalobacillus--1||g__DUOH01--1||g__JAAYGU01--1||g__JAAYXC01--1||g__UBA5388--2:gtdb_order_counter=o__Bacillales_H--1||o__JAAYXC01--1||o__UBA10575--4:gtdb_phylum_counter=p__Firmicutes--1||p__Firmicutes_G--5:gtdb_species_counter=s__Alkalihalobacillus trypoxylicola--1||s__DUOH01 sp012838955--1||s__JAAYGU01 sp012727535--1||s__JAAYXC01 sp012516115--1||s__UBA5388 sp002409975--2:heptad_counter=MCP-44H--7:lbd_counter=:lca_tree=d__Bacteria:name=N343608:ref_name_counter=])0.792:0.34919[&&NHX:Sample_counter=rhizpot3--1||rhiztom1--1:Type_counter=GTDB--6||capture--2:capture_class_counter=c__Clostridia--1||c__Gammaproteobacteria--1:capture_domain_counter=d__Bacteria--2:capture_family_counter=f__Enterobacteriaceae--1||f__UBA929--1:capture_genus_counter=g__Leclercia--1||g__WRMG01--1:capture_order_counter=o__Enterobacterales--1||o__Oscillospirales--1:capture_phylum_counter=p__Firmicutes_A--1||p__Proteobacteria--1:capture_species_counter=s__Leclercia adecarboxylata_B--1||s__WRMG01 sp009777255--1:gtdb_class_counter=c__Bacilli--1||c__UBA4882--5:gtdb_domain_counter=d__Bacteria--6:gtdb_family_counter=f__Bacillaceae_D--1||f__JAAYXC01--1||f__UBA10575--4:gtdb_genus_counter=g__Alkalihalobacillus--1||g__DUOH01--1||g__JAAYGU01--1||g__JAAYXC01--1||g__UBA5388--2:gtdb_order_counter=o__Bacillales_H--1||o__JAAYXC01--1||o__UBA10575--4:gtdb_phylum_counter=p__Firmicutes--1||p__Firmicutes_G--5:gtdb_species_counter=s__Alkalihalobacillus trypoxylicola--1||s__DUOH01 sp012838955--1||s__JAAYGU01 sp012727535--1||s__JAAYXC01 sp012516115--1||s__UBA5388 sp002409975--2:heptad_counter=MCP-40H--1||MCP-44H--7:lbd_counter=:lca_tree=d__Bacteria:name=N343609:ref_name_counter=])0.88:0.176399[&&NHX:Sample_counter=rhizpot3--1||rhiztom1--3:Type_counter=GTDB--6||capture--4:capture_class_counter=c__Clostridia--1||c__Gammaproteobacteria--3:capture_domain_counter=d__Bacteria--4:capture_family_counter=f__Enterobacteriaceae--2||f__Pseudomonadaceae--1||f__UBA929--1:capture_genus_counter=g__Leclercia--2||g__Pseudomonas_D--1||g__WRMG01--1:capture_order_counter=o__Enterobacterales--2||o__Oscillospirales--1||o__Pseudomonadales--1:capture_phylum_counter=p__Firmicutes_A--1||p__Proteobacteria--3:capture_species_counter=s__Leclercia adecarboxylata_B--2||s__Pseudomonas_D yangmingensis--1||s__WRMG01 sp009777255--1:gtdb_class_counter=c__Bacilli--1||c__UBA4882--5:gtdb_domain_counter=d__Bacteria--6:gtdb_family_counter=f__Bacillaceae_D--1||f__JAAYXC01--1||f__UBA10575--4:gtdb_genus_counter=g__Alkalihalobacillus--1||g__DUOH01--1||g__JAAYGU01--1||g__JAAYXC01--1||g__UBA5388--2:gtdb_order_counter=o__Bacillales_H--1||o__JAAYXC01--1||o__UBA10575--4:gtdb_phylum_counter=p__Firmicutes--1||p__Firmicutes_G--5:gtdb_species_counter=s__Alkalihalobacillus trypoxylicola--1||s__DUOH01 sp012838955--1||s__JAAYGU01 sp012727535--1||s__JAAYXC01 sp012516115--1||s__UBA5388 sp002409975--2:heptad_counter=MCP-24H--1||MCP-40H--1||MCP-44H--8:lbd_counter=:lca_tree=d__Bacteria:name=N343610:ref_name_counter=],(a3c24de3-5af5-52ae-9015-f6eb53cff400_3@MCPsignal.46.143:0.0197367[&&NHX:Sample=rhiztom2:Type=capture:besthit=91.8:bitscore=164.0:capture_class=c__Gammaproteobacteria:capture_domain=d__Bacteria:capture_family=f__Halomonadaceae:capture_genus=g__Halomonas:capture_order=o__Pseudomonadales:capture_phylum=p__Proteobacteria:capture_species=s__Halomonas olivaria:evalue=1.15e-52:gapopen=0.0:heptad=MCP-44H:length=97.0:mismatch=8.0:qcovhsp=100.0:qend=97.0:qstart=1.0:ref_name=GB_GCA_013388745.1_protein.faa_JACAER010000058.1_6@PF00015_full_PFAM.210.399:scovhsp=51.3:send=127.0:sstart=31.0],(760b8dcf-6226-4eed-8117-3696f4118a9d_6@MCPsignal.118.302:0[&&NHX:Sample=rhiztom2:Type=capture:capture_class=c__Gammaproteobacteria:capture_domain=d__Bacteria:capture_family=f__Halomonadaceae:capture_genus=g__Halomonas:capture_order=o__Pseudomonadales:capture_phylum=p__Proteobacteria:capture_species=s__Halomonas olivaria:heptad=MCP-44H],7f231c33-7c7b-45f8-aeca-37f55a34dcff_3@MCPsignal.448.632:0[&&NHX:Sample=rhiztom2:Type=capture:capture_class=c__Gammaproteobacteria:capture_domain=d__Bacteria:capture_family=f__Halomonadaceae:capture_genus=g__Halomonas:capture_order=o__Pseudomonadales:capture_phylum=p__Proteobacteria:capture_species=s__Halomonas olivaria:heptad=MCP-44H]):5e-09[&&NHX:Sample_counter=rhiztom2--2:Type_counter=capture--2:capture_class_counter=c__Gammaproteobacteria--2:capture_domain_counter=d__Bacteria--2:capture_family_counter=f__Halomonadaceae--2:capture_genus_counter=g__Halomonas--2:capture_order_counter=o__Pseudomonadales--2:capture_phylum_counter=p__Proteobacteria--2:capture_species_counter=s__Halomonas olivaria--2:gtdb_class_counter=:gtdb_domain_counter=:gtdb_family_counter=:gtdb_genus_counter=:gtdb_order_counter=:gtdb_phylum_counter=:gtdb_species_counter=:heptad_counter=MCP-44H--2:lbd_counter=:name=N343614:ref_name_counter=])0:5e-09[&&NHX:Sample_counter=rhiztom2--3:Type_counter=capture--3:besthit_avg=91.8:besthit_max=91.8:besthit_min=91.8:besthit_std=0:besthit_sum=91.8:bitscore_avg=164.0:bitscore_max=164.0:bitscore_min=164.0:bitscore_std=0:bitscore_sum=164.0:capture_class_counter=c__Gammaproteobacteria--3:capture_domain_counter=d__Bacteria--3:capture_family_counter=f__Halomonadaceae--3:capture_genus_counter=g__Halomonas--3:capture_order_counter=o__Pseudomonadales--3:capture_phylum_counter=p__Proteobacteria--3:capture_species_counter=s__Halomonas olivaria--3:evalue_avg=1.15e-52:evalue_max=1.15e-52:evalue_min=1.15e-52:evalue_std=0:evalue_sum=1.15e-52:gapopen_avg=0.0:gapopen_max=0.0:gapopen_min=0.0:gapopen_std=0:gapopen_sum=0.0:gtdb_class_counter=:gtdb_domain_counter=:gtdb_family_counter=:gtdb_genus_counter=:gtdb_order_counter=:gtdb_phylum_counter=:gtdb_species_counter=:heptad_counter=MCP-44H--3:lbd_counter=:length_avg=97.0:length_max=97.0:length_min=97.0:length_std=0:length_sum=97.0:mismatch_avg=8.0:mismatch_max=8.0:mismatch_min=8.0:mismatch_std=0:mismatch_sum=8.0:name=N343615:qcovhsp_avg=100.0:qcovhsp_max=100.0:qcovhsp_min=100.0:qcovhsp_std=0:qcovhsp_sum=100.0:qend_avg=97.0:qend_max=97.0:qend_min=97.0:qend_std=0:qend_sum=97.0:qstart_avg=1.0:qstart_max=1.0:qstart_min=1.0:qstart_std=0:qstart_sum=1.0:ref_name_counter=GB_GCA_013388745.1_protein.faa_JACAER010000058.1_6@PF00015_full_PFAM.210.399--1:scovhsp_avg=51.3:scovhsp_max=51.3:scovhsp_min=51.3:scovhsp_std=0:scovhsp_sum=51.3:send_avg=127.0:send_max=127.0:send_min=127.0:send_std=0:send_sum=127.0:sstart_avg=31.0:sstart_max=31.0:sstart_min=31.0:sstart_std=0:sstart_sum=31.0])0:5e-09[&&NHX:Sample_counter=rhizpot3--1||rhiztom1--3||rhiztom2--3:Type_counter=GTDB--6||capture--7:besthit_avg=91.8:besthit_max=91.8:besthit_min=91.8:besthit_std=0:besthit_sum=91.8:bitscore_avg=164.0:bitscore_max=164.0:bitscore_min=164.0:bitscore_std=0:bitscore_sum=164.0:capture_class_counter=c__Clostridia--1||c__Gammaproteobacteria--6:capture_domain_counter=d__Bacteria--7:capture_family_counter=f__Enterobacteriaceae--2||f__Halomonadaceae--3||f__Pseudomonadaceae--1||f__UBA929--1:capture_genus_counter=g__Halomonas--3||g__Leclercia--2||g__Pseudomonas_D--1||g__WRMG01--1:capture_order_counter=o__Enterobacterales--2||o__Oscillospirales--1||o__Pseudomonadales--4:capture_phylum_counter=p__Firmicutes_A--1||p__Proteobacteria--6:capture_species_counter=s__Halomonas olivaria--3||s__Leclercia adecarboxylata_B--2||s__Pseudomonas_D yangmingensis--1||s__WRMG01 sp009777255--1:evalue_avg=1.15e-52:evalue_max=1.15e-52:evalue_min=1.15e-52:evalue_std=0:evalue_sum=1.15e-52:gapopen_avg=0.0:gapopen_max=0.0:gapopen_min=0.0:gapopen_std=0:gapopen_sum=0.0:gtdb_class_counter=c__Bacilli--1||c__UBA4882--5:gtdb_domain_counter=d__Bacteria--6:gtdb_family_counter=f__Bacillaceae_D--1||f__JAAYXC01--1||f__UBA10575--4:gtdb_genus_counter=g__Alkalihalobacillus--1||g__DUOH01--1||g__JAAYGU01--1||g__JAAYXC01--1||g__UBA5388--2:gtdb_order_counter=o__Bacillales_H--1||o__JAAYXC01--1||o__UBA10575--4:gtdb_phylum_counter=p__Firmicutes--1||p__Firmicutes_G--5:gtdb_species_counter=s__Alkalihalobacillus trypoxylicola--1||s__DUOH01 sp012838955--1||s__JAAYGU01 sp012727535--1||s__JAAYXC01 sp012516115--1||s__UBA5388 sp002409975--2:heptad_counter=MCP-24H--1||MCP-40H--1||MCP-44H--11:lbd_counter=:lca_tree=d__Bacteria:length_avg=97.0:length_max=97.0:length_min=97.0:length_std=0:length_sum=97.0:mismatch_avg=8.0:mismatch_max=8.0:mismatch_min=8.0:mismatch_std=0:mismatch_sum=8.0:name=N343616:qcovhsp_avg=100.0:qcovhsp_max=100.0:qcovhsp_min=100.0:qcovhsp_std=0:qcovhsp_sum=100.0:qend_avg=97.0:qend_max=97.0:qend_min=97.0:qend_std=0:qend_sum=97.0:qstart_avg=1.0:qstart_max=1.0:qstart_min=1.0:qstart_std=0:qstart_sum=1.0:ref_name_counter=GB_GCA_013388745.1_protein.faa_JACAER010000058.1_6@PF00015_full_PFAM.210.399--1:scovhsp_avg=51.3:scovhsp_max=51.3:scovhsp_min=51.3:scovhsp_std=0:scovhsp_sum=51.3:send_avg=127.0:send_max=127.0:send_min=127.0:send_std=0:send_sum=127.0:sstart_avg=31.0:sstart_max=31.0:sstart_min=31.0:sstart_std=0:sstart_sum=31.0],0605625b-6214-558b-ad61-0e655330ba9f_6@MCPsignal.27.171:5e-09[&&NHX:Sample=rhiztom2:Type=capture:besthit=94.4:bitscore=245.0:capture_class=c__Gammaproteobacteria:capture_domain=d__Bacteria:capture_family=f__Halomonadaceae:capture_genus=g__Halomonas:capture_order=o__Pseudomonadales:capture_phylum=p__Proteobacteria:capture_species=s__Halomonas olivaria:evalue=6.14e-84:gapopen=0.0:heptad=MCP-44H:length=143.0:mismatch=8.0:qcovhsp=99.3:qend=143.0:qstart=1.0:ref_name=GB_GCA_013388745.1_protein.faa_JACAER010000058.1_6@PF00015_full_PFAM.210.399:scovhsp=75.7:send=165.0:sstart=23.0])0.899:0.0142758[&&NHX:Sample_counter=rhizpot3--1||rhiztom1--3||rhiztom2--4:Type_counter=GTDB--6||capture--8:besthit_avg=93.1:besthit_max=94.4:besthit_min=91.8:besthit_std=1.8384776310850295:besthit_sum=186.2:bitscore_avg=204.5:bitscore_max=245.0:bitscore_min=164.0:bitscore_std=57.27564927611035:bitscore_sum=409.0:capture_class_counter=c__Clostridia--1||c__Gammaproteobacteria--7:capture_domain_counter=d__Bacteria--8:capture_family_counter=f__Enterobacteriaceae--2||f__Halomonadaceae--4||f__Pseudomonadaceae--1||f__UBA929--1:capture_genus_counter=g__Halomonas--4||g__Leclercia--2||g__Pseudomonas_D--1||g__WRMG01--1:capture_order_counter=o__Enterobacterales--2||o__Oscillospirales--1||o__Pseudomonadales--5:capture_phylum_counter=p__Firmicutes_A--1||p__Proteobacteria--7:capture_species_counter=s__Halomonas olivaria--4||s__Leclercia adecarboxylata_B--2||s__Pseudomonas_D yangmingensis--1||s__WRMG01 sp009777255--1:evalue_avg=5.75e-53:evalue_max=1.15e-52:evalue_min=6.14e-84:evalue_std=8.131727983645296e-53:evalue_sum=1.15e-52:gapopen_avg=0.0:gapopen_max=0.0:gapopen_min=0.0:gapopen_std=0.0:gapopen_sum=0.0:gtdb_class_counter=c__Bacilli--1||c__UBA4882--5:gtdb_domain_counter=d__Bacteria--6:gtdb_family_counter=f__Bacillaceae_D--1||f__JAAYXC01--1||f__UBA10575--4:gtdb_genus_counter=g__Alkalihalobacillus--1||g__DUOH01--1||g__JAAYGU01--1||g__JAAYXC01--1||g__UBA5388--2:gtdb_order_counter=o__Bacillales_H--1||o__JAAYXC01--1||o__UBA10575--4:gtdb_phylum_counter=p__Firmicutes--1||p__Firmicutes_G--5:gtdb_species_counter=s__Alkalihalobacillus trypoxylicola--1||s__DUOH01 sp012838955--1||s__JAAYGU01 sp012727535--1||s__JAAYXC01 sp012516115--1||s__UBA5388 sp002409975--2:heptad_counter=MCP-24H--1||MCP-40H--1||MCP-44H--12:lbd_counter=:lca_tree=d__Bacteria:length_avg=120.0:length_max=143.0:length_min=97.0:length_std=32.526911934581186:length_sum=240.0:mismatch_avg=8.0:mismatch_max=8.0:mismatch_min=8.0:mismatch_std=0.0:mismatch_sum=16.0:name=N343618:qcovhsp_avg=99.65:qcovhsp_max=100.0:qcovhsp_min=99.3:qcovhsp_std=0.4949747468305853:qcovhsp_sum=199.3:qend_avg=120.0:qend_max=143.0:qend_min=97.0:qend_std=32.526911934581186:qend_sum=240.0:qstart_avg=1.0:qstart_max=1.0:qstart_min=1.0:qstart_std=0.0:qstart_sum=2.0:ref_name_counter=GB_GCA_013388745.1_protein.faa_JACAER010000058.1_6@PF00015_full_PFAM.210.399--2:scovhsp_avg=63.5:scovhsp_max=75.7:scovhsp_min=51.3:scovhsp_std=17.253405460951765:scovhsp_sum=127.0:send_avg=146.0:send_max=165.0:send_min=127.0:send_std=26.870057685088806:send_sum=292.0:sstart_avg=27.0:sstart_max=31.0:sstart_min=23.0:sstart_std=5.656854249492381:sstart_sum=54.0])0.815:0.0097506[&&NHX:Sample_counter=rhizpot3--1||rhiztom1--5||rhiztom2--4:Type_counter=GTDB--6||capture--10:besthit_avg=93.1:besthit_max=94.4:besthit_min=91.8:besthit_std=1.8384776310850295:besthit_sum=186.2:bitscore_avg=204.5:bitscore_max=245.0:bitscore_min=164.0:bitscore_std=57.27564927611035:bitscore_sum=409.0:capture_class_counter=c__Alphaproteobacteria--1||c__Clostridia--1||c__Gammaproteobacteria--7||c__Vampirovibrionia--1:capture_domain_counter=d__Bacteria--10:capture_family_counter=f__Devosiaceae--1||f__Enterobacteriaceae--2||f__Gastranaerophilaceae--1||f__Halomonadaceae--4||f__Pseudomonadaceae--1||f__UBA929--1:capture_genus_counter=g__CAG-196--1||g__Devosia--1||g__Halomonas--4||g__Leclercia--2||g__Pseudomonas_D--1||g__WRMG01--1:capture_order_counter=o__Enterobacterales--2||o__Gastranaerophilales--1||o__Oscillospirales--1||o__Pseudomonadales--5||o__Rhizobiales--1:capture_phylum_counter=p__Cyanobacteria--1||p__Firmicutes_A--1||p__Proteobacteria--8:capture_species_counter=s__CAG-196 sp902803165--1||s__Devosia sp001899045--1||s__Halomonas olivaria--4||s__Leclercia adecarboxylata_B--2||s__Pseudomonas_D yangmingensis--1||s__WRMG01 sp009777255--1:evalue_avg=5.75e-53:evalue_max=1.15e-52:evalue_min=6.14e-84:evalue_std=8.131727983645296e-53:evalue_sum=1.15e-52:gapopen_avg=0.0:gapopen_max=0.0:gapopen_min=0.0:gapopen_std=0.0:gapopen_sum=0.0:gtdb_class_counter=c__Bacilli--1||c__UBA4882--5:gtdb_domain_counter=d__Bacteria--6:gtdb_family_counter=f__Bacillaceae_D--1||f__JAAYXC01--1||f__UBA10575--4:gtdb_genus_counter=g__Alkalihalobacillus--1||g__DUOH01--1||g__JAAYGU01--1||g__JAAYXC01--1||g__UBA5388--2:gtdb_order_counter=o__Bacillales_H--1||o__JAAYXC01--1||o__UBA10575--4:gtdb_phylum_counter=p__Firmicutes--1||p__Firmicutes_G--5:gtdb_species_counter=s__Alkalihalobacillus trypoxylicola--1||s__DUOH01 sp012838955--1||s__JAAYGU01 sp012727535--1||s__JAAYXC01 sp012516115--1||s__UBA5388 sp002409975--2:heptad_counter=MCP-24H--1||MCP-40H--2||MCP-44H--13:lbd_counter=:lca_tree=d__Bacteria:length_avg=120.0:length_max=143.0:length_min=97.0:length_std=32.526911934581186:length_sum=240.0:mismatch_avg=8.0:mismatch_max=8.0:mismatch_min=8.0:mismatch_std=0.0:mismatch_sum=16.0:name=N343619:qcovhsp_avg=99.65:qcovhsp_max=100.0:qcovhsp_min=99.3:qcovhsp_std=0.4949747468305853:qcovhsp_sum=199.3:qend_avg=120.0:qend_max=143.0:qend_min=97.0:qend_std=32.526911934581186:qend_sum=240.0:qstart_avg=1.0:qstart_max=1.0:qstart_min=1.0:qstart_std=0.0:qstart_sum=2.0:ref_name_counter=GB_GCA_013388745.1_protein.faa_JACAER010000058.1_6@PF00015_full_PFAM.210.399--2:scovhsp_avg=63.5:scovhsp_max=75.7:scovhsp_min=51.3:scovhsp_std=17.253405460951765:scovhsp_sum=127.0:send_avg=146.0:send_max=165.0:send_min=127.0:send_std=26.870057685088806:send_sum=292.0:sstart_avg=27.0:sstart_max=31.0:sstart_min=23.0:sstart_std=5.656854249492381:sstart_sum=54.0])0.843:0.00885733[&&NHX:Sample_counter=rhizpot3--1||rhiztom1--17||rhiztom2--34||rhiztom3--1:Type_counter=GTDB--6||capture--53:besthit_avg=92.4875:besthit_max=97.1:besthit_min=87.2:besthit_std=2.2615260334561698:besthit_sum=1479.8:bitscore_avg=195.1875:bitscore_max=260.0:bitscore_min=164.0:bitscore_std=27.73498092061119:bitscore_sum=3123.0:capture_class_counter=c__Alphaproteobacteria--3||c__Aminicenantia--1||c__Anaerolineae--1||c__Bacilli--5||c__Bdellovibrionia--1||c__Clostridia--2||c__Coriobacteriia--1||c__Cyanobacteriia--1||c__Gammaproteobacteria--18||c__Halobacteria--15||c__Myxococcia--1||c__Spirochaetia--1||c__UBA1135--2||c__Vampirovibrionia--1:capture_domain_counter=d__Archaea--15||d__Bacteria--38:capture_family_counter=f__Bacillaceae_G--1||f__Bdellovibrionaceae--1||f__Burkholderiaceae--1||f__Carnobacteriaceae--4||f__DTGS01--1||f__DTKZ01--1||f__Devosiaceae--2||f__Eggerthellaceae--1||f__Enterobacteriaceae--11||f__Gastranaerophilaceae--1||f__Haloarculaceae--15||f__Halomonadaceae--4||f__J111--1||f__Lachnospiraceae--1||f__Myxococcaceae--1||f__Oleiphilaceae--1||f__Phormidesmiaceae--1||f__Pseudomonadaceae--1||f__Rhizobiaceae--1||f__UBA2386--2||f__UBA929--1:capture_genus_counter=g__Aphodovivens--1||g__Bdellovibrio--1||g__CAG-196--1||g__CHH4-2--1||g__DSQQ01--1||g__DTGS01--1||g__DTKZ01--1||g__Devosia--2||g__Ectobacillus--1||g__Ensifer--1||g__Erwinia--7||g__Hahella--1||g__Halomicrobium--15||g__Halomonas--4||g__Herbaspirillum--1||g__Leclercia--2||g__Leptothoe--1||g__Marinilactibacillus--4||g__Morganella--1||g__Myxococcus--1||g__Pantoea--1||g__Pseudomonas_D--1||g__UBA2386--2||g__WRMG01--1:capture_order_counter=o__4572-78--1||o__Aminicenantales--1||o__Bacillales--1||o__Bdellovibrionales--1||o__Burkholderiales--1||o__Coriobacteriales--1||o__Enterobacterales--11||o__Gastranaerophilales--1||o__Halobacteriales--15||o__Lachnospirales--1||o__Lactobacillales--4||o__Myxococcales--1||o__Oscillospirales--1||o__Phormidesmiales--1||o__Pseudomonadales--6||o__Rhizobiales--3||o__Spirochaetales_A--1||o__UBA2386--2:capture_phylum_counter=p__Acidobacteriota--1||p__Actinobacteriota--1||p__Bdellovibrionota--1||p__Chloroflexota--1||p__Cyanobacteria--2||p__Firmicutes--5||p__Firmicutes_A--2||p__Halobacteriota--15||p__Myxococcota--1||p__Planctomycetota--2||p__Proteobacteria--21||p__Spirochaetota--1:capture_species_counter=s__Aphodovivens avicola--1||s__Bdellovibrio bacteriovorus_C--1||s__CAG-196 sp902803165--1||s__CHH4-2 sp002899675--1||s__DSQQ01 sp016860845--1||s__DTGS01 sp011333465--1||s__DTKZ01 sp011370345--1||s__Devosia sp001899045--1||s__Devosia sp014926585--1||s__Ectobacillus antri--1||s__Ensifer adhaerens_B--1||s__Erwinia sp007981265--7||s__Hahella sp004135205--1||s__Halomicrobium mukohataei--15||s__Halomonas olivaria--4||s__Herbaspirillum huttiense--1||s__Leclercia adecarboxylata_B--2||s__Leptothoe ectocarpi--1||s__Marinilactibacillus piezotolerans_A--4||s__Morganella morganii_A--1||s__Myxococcus trucidator--1||s__Pantoea sp003236715--1||s__Pseudomonas_D yangmingensis--1||s__UBA2386 sp005776475--2||s__WRMG01 sp009777255--1:evalue_avg=1.1848126965058807e-53:evalue_max=1.15e-52:evalue_min=1.14e-89:evalue_std=3.0215410084610985e-53:evalue_sum=1.895700314409409e-52:gapopen_avg=0.125:gapopen_max=1.0:gapopen_min=0.0:gapopen_std=0.3415650255319866:gapopen_sum=2.0:gtdb_class_counter=c__Bacilli--1||c__UBA4882--5:gtdb_domain_counter=d__Bacteria--6:gtdb_family_counter=f__Bacillaceae_D--1||f__JAAYXC01--1||f__UBA10575--4:gtdb_genus_counter=g__Alkalihalobacillus--1||g__DUOH01--1||g__JAAYGU01--1||g__JAAYXC01--1||g__UBA5388--2:gtdb_order_counter=o__Bacillales_H--1||o__JAAYXC01--1||o__UBA10575--4:gtdb_phylum_counter=p__Firmicutes--1||p__Firmicutes_G--5:gtdb_species_counter=s__Alkalihalobacillus trypoxylicola--1||s__DUOH01 sp012838955--1||s__JAAYGU01 sp012727535--1||s__JAAYXC01 sp012516115--1||s__UBA5388 sp002409975--2:heptad_counter=MCP-24H--1||MCP-40H--3||MCP-44H--55:lbd_counter=:lca_tree=d__Bacteria:length_avg=116.9375:length_max=153.0:length_min=95.0:length_std=16.534685764577848:length_sum=1871.0:mismatch_avg=8.5625:mismatch_max=14.0:mismatch_min=3.0:mismatch_std=2.5289984842489197:mismatch_sum=137.0:name=N343620:qcovhsp_avg=99.58125:qcovhsp_max=100.0:qcovhsp_min=98.3:qcovhsp_std=0.6090634887541151:qcovhsp_sum=1593.3:qend_avg=117.0625:qend_max=153.0:qend_min=95.0:qend_std=16.506438137890317:qend_sum=1873.0:qstart_avg=1.3125:qstart_max=3.0:qstart_min=1.0:qstart_std=0.6020797289396148:qstart_sum=21.0:ref_name_counter=GB_GCA_002428985.1_protein.faa_DIYL01000013.1_155@PF00015_full_PFAM.204.398--1||GB_GCA_002794515.1_protein.faa_PGTJ01000040.1_4@PF00015_full_PFAM.214.391--7||GB_GCA_013388745.1_protein.faa_JACAER010000058.1_6@PF00015_full_PFAM.210.399--3||GB_GCA_016788625.1_protein.faa_JAEUQX010000514.1_3@PF00015_full_PFAM.203.385--5:scovhsp_avg=64.31875:scovhsp_max=84.1:scovhsp_min=51.3:scovhsp_std=9.063495922288116:scovhsp_sum=1029.1:send_avg=147.0:send_max=165.0:send_min=102.0:send_std=20.72036035722674:send_sum=2352.0:sstart_avg=31.0625:sstart_max=60.0:sstart_min=3.0:sstart_std=18.15661036647535:sstart_sum=497.0],(((3b3278bb-2168-4c1b-9372-9d9e5cdd5dab_4@MCPsignal.36.147:5e-09[&&NHX:Sample=rhiztom1:Type=capture:besthit=97.3:bitscore=199.0:capture_class=c__Gammaproteobacteria:capture_domain=d__Bacteria:capture_family=f__Halomonadaceae:capture_genus=g__Chromohalobacter:capture_order=o__Pseudomonadales:capture_phylum=p__Proteobacteria:capture_species=s__Chromohalobacter salexigens_A:evalue=1.78e-66:gapopen=0.0:heptad=MCP-44H:length=111.0:mismatch=3.0:qcovhsp=100.0:qend=111.0:qstart=1.0:ref_name=GB_GCA_016223085.1_protein.faa_JACRPS010000022.1_18@PF00015_full_PFAM.213.397:scovhsp=60.3:send=117.0:sstart=7.0],((0040eb5c-3a62-4dab-993b-a08358ecec1a_3@MCPsignal.37.123:5e-09[&&NHX:Sample=rhiztom2:Type=capture:capture_class=c__Gammaproteobacteria:capture_domain=d__Bacteria:capture_family=f__Halomonadaceae:capture_genus=g__Chromohalobacter:capture_order=o__Pseudomonadales:capture_phylum=p__Proteobacteria:capture_species=s__Chromohalobacter salexigens_A:heptad=MCP-44H],(2356142a-a30f-4227-8bc5-66dcd6bedbe1_3@MCPsignal.22.123:5e-09[&&NHX:Sample=rhiztom2:Type=capture:besthit=93.1:bitscore=172.0:capture_class=c__Alphaproteobacteria:capture_domain=d__Bacteria:capture_family=f__Devosiaceae:capture_genus=g__Devosia:capture_order=o__Rhizobiales:capture_phylum=p__Proteobacteria:capture_species=s__Devosia lucknowensis:evalue=4.93e-56:gapopen=0.0:heptad=MCP-40H:length=101.0:mismatch=7.0:qcovhsp=100.0:qend=101.0:qstart=1.0:ref_name=GB_GCA_016124855.1_protein.faa_WGMX01000013.1_131@PF00015_full_PFAM.216.398:scovhsp=55.5:send=162.0:sstart=62.0],672d19a3-09af-4437-ba29-352ac9a82059_3@MCPsignal.22.147:0.0107715[&&NHX:Sample=rhiztom2:Type=capture:besthit=93.5:bitscore=211.0:capture_class=c__Anaerolineae:capture_domain=d__Bacteria:capture_family=f__Anaerolineaceae:capture_genus=g__Ch10:capture_order=o__Anaerolineales:capture_phylum=p__Chloroflexota:capture_species=s__Ch10 sp013178295:evalue=7.09e-71:gapopen=0.0:heptad=MCP-40H:length=124.0:mismatch=8.0:qcovhsp=99.2:qend=125.0:qstart=2.0:ref_name=GB_GCA_013388745.1_protein.faa_JACAER010000058.1_6@PF00015_full_PFAM.210.399:scovhsp=65.6:send=153.0:sstart=30.0])0.79:0.00930624[&&NHX:Sample_counter=rhiztom2--2:Type_counter=capture--2:besthit_avg=93.3:besthit_max=93.5:besthit_min=93.1:besthit_std=0.28284271247462306:besthit_sum=186.6:bitscore_avg=191.5:bitscore_max=211.0:bitscore_min=172.0:bitscore_std=27.577164466275352:bitscore_sum=383.0:capture_class_counter=c__Alphaproteobacteria--1||c__Anaerolineae--1:capture_domain_counter=d__Bacteria--2:capture_family_counter=f__Anaerolineaceae--1||f__Devosiaceae--1:capture_genus_counter=g__Ch10--1||g__Devosia--1:capture_order_counter=o__Anaerolineales--1||o__Rhizobiales--1:capture_phylum_counter=p__Chloroflexota--1||p__Proteobacteria--1:capture_species_counter=s__Ch10 sp013178295--1||s__Devosia lucknowensis--1:evalue_avg=2.4650000000000038e-56:evalue_max=4.93e-56:evalue_min=7.09e-71:evalue_std=3.4860364312496746e-56:evalue_sum=4.9300000000000075e-56:gapopen_avg=0.0:gapopen_max=0.0:gapopen_min=0.0:gapopen_std=0.0:gapopen_sum=0.0:gtdb_class_counter=:gtdb_domain_counter=:gtdb_family_counter=:gtdb_genus_counter=:gtdb_order_counter=:gtdb_phylum_counter=:gtdb_species_counter=:heptad_counter=MCP-40H--2:lbd_counter=:length_avg=112.5:length_max=124.0:length_min=101.0:length_std=16.263455967290593:length_sum=225.0:mismatch_avg=7.5:mismatch_max=8.0:mismatch_min=7.0:mismatch_std=0.7071067811865476:mismatch_sum=15.0:name=N343625:qcovhsp_avg=99.6:qcovhsp_max=100.0:qcovhsp_min=99.2:qcovhsp_std=0.565685424949236:qcovhsp_sum=199.2:qend_avg=113.0:qend_max=125.0:qend_min=101.0:qend_std=16.97056274847714:qend_sum=226.0:qstart_avg=1.5:qstart_max=2.0:qstart_min=1.0:qstart_std=0.7071067811865476:qstart_sum=3.0:ref_name_counter=GB_GCA_013388745.1_protein.faa_JACAER010000058.1_6@PF00015_full_PFAM.210.399--1||GB_GCA_016124855.1_protein.faa_WGMX01000013.1_131@PF00015_full_PFAM.216.398--1:scovhsp_avg=60.55:scovhsp_max=65.6:scovhsp_min=55.5:scovhsp_std=7.141778489984127:scovhsp_sum=121.1:send_avg=157.5:send_max=162.0:send_min=153.0:send_std=6.363961030678928:send_sum=315.0:sstart_avg=46.0:sstart_max=62.0:sstart_min=30.0:sstart_std=22.627416997969522:sstart_sum=92.0])0:5e-09[&&NHX:Sample_counter=rhiztom2--3:Type_counter=capture--3:besthit_avg=93.3:besthit_max=93.5:besthit_min=93.1:besthit_std=0.28284271247462306:besthit_sum=186.6:bitscore_avg=191.5:bitscore_max=211.0:bitscore_min=172.0:bitscore_std=27.577164466275352:bitscore_sum=383.0:capture_class_counter=c__Alphaproteobacteria--1||c__Anaerolineae--1||c__Gammaproteobacteria--1:capture_domain_counter=d__Bacteria--3:capture_family_counter=f__Anaerolineaceae--1||f__Devosiaceae--1||f__Halomonadaceae--1:capture_genus_counter=g__Ch10--1||g__Chromohalobacter--1||g__Devosia--1:capture_order_counter=o__Anaerolineales--1||o__Pseudomonadales--1||o__Rhizobiales--1:capture_phylum_counter=p__Chloroflexota--1||p__Proteobacteria--2:capture_species_counter=s__Ch10 sp013178295--1||s__Chromohalobacter salexigens_A--1||s__Devosia lucknowensis--1:evalue_avg=2.4650000000000038e-56:evalue_max=4.93e-56:evalue_min=7.09e-71:evalue_std=3.4860364312496746e-56:evalue_sum=4.9300000000000075e-56:gapopen_avg=0.0:gapopen_max=0.0:gapopen_min=0.0:gapopen_std=0.0:gapopen_sum=0.0:gtdb_class_counter=:gtdb_domain_counter=:gtdb_family_counter=:gtdb_genus_counter=:gtdb_order_counter=:gtdb_phylum_counter=:gtdb_species_counter=:heptad_counter=MCP-40H--2||MCP-44H--1:lbd_counter=:length_avg=112.5:length_max=124.0:length_min=101.0:length_std=16.263455967290593:length_sum=225.0:mismatch_avg=7.5:mismatch_max=8.0:mismatch_min=7.0:mismatch_std=0.7071067811865476:mismatch_sum=15.0:name=N343626:qcovhsp_avg=99.6:qcovhsp_max=100.0:qcovhsp_min=99.2:qcovhsp_std=0.565685424949236:qcovhsp_sum=199.2:qend_avg=113.0:qend_max=125.0:qend_min=101.0:qend_std=16.97056274847714:qend_sum=226.0:qstart_avg=1.5:qstart_max=2.0:qstart_min=1.0:qstart_std=0.7071067811865476:qstart_sum=3.0:ref_name_counter=GB_GCA_013388745.1_protein.faa_JACAER010000058.1_6@PF00015_full_PFAM.210.399--1||GB_GCA_016124855.1_protein.faa_WGMX01000013.1_131@PF00015_full_PFAM.216.398--1:scovhsp_avg=60.55:scovhsp_max=65.6:scovhsp_min=55.5:scovhsp_std=7.141778489984127:scovhsp_sum=121.1:send_avg=157.5:send_max=162.0:send_min=153.0:send_std=6.363961030678928:send_sum=315.0:sstart_avg=46.0:sstart_max=62.0:sstart_min=30.0:sstart_std=22.627416997969522:sstart_sum=92.0],(((479e2582-ada7-40eb-a91e-6afc21f102da_3@MCPsignal.81.209:0.0204128[&&NHX:Sample=rhiztom2:Type=capture:besthit=92.9:bitscore=218.0:capture_class=c__Anaerolineae:capture_domain=d__Bacteria:capture_family=f__Anaerolineaceae:capture_genus=g__Ch10:capture_order=o__Anaerolineales:capture_phylum=p__Chloroflexota:capture_species=s__Ch10 sp013178295:evalue=2.94e-73:gapopen=0.0:heptad=MCP-44H:length=127.0:mismatch=9.0:qcovhsp=99.2:qend=127.0:qstart=1.0:ref_name=GB_GCA_013388745.1_protein.faa_JACAER010000058.1_6@PF00015_full_PFAM.210.399:scovhsp=67.2:send=149.0:sstart=23.0],((((((ea1c3d3f-b8c2-4368-aa3b-c7b44efb909d_2@MCPsignal.265.397:0.0303776[&&NHX:Sample=rhiztom1:Type=capture:capture_class=c__Gammaproteobacteria:capture_domain=d__Bacteria:capture_family=f__Halomonadaceae:capture_genus=g__Chromohalobacter:capture_order=o__Pseudomonadales:capture_phylum=p__Proteobacteria:capture_species=s__Chromohalobacter salexigens_A:heptad=MCP-44H],(c6a2bab2-ea04-4ce3-b55a-b6bae19859ee_4@MCPsignal.265.430:0.00890521[&&NHX:Sample=rhizpot1:Type=capture:capture_class=c__Gammaproteobacteria:capture_domain=d__Bacteria:capture_family=f__Rhodanobacteraceae:capture_genus=g__Dyella_B:capture_order=o__Xanthomonadales:capture_phylum=p__Proteobacteria:capture_species=s__Dyella_B caseinilytica:heptad=MCP-44H],3ecb5917-a786-47d7-827c-3b5e4e49881d_5@MCPsignal.202.383:0.0248942[&&NHX:Sample=rhiztom2:Type=capture:capture_class=c__Gammaproteobacteria:capture_domain=d__Bacteria:capture_family=f__Halomonadaceae:capture_genus=g__Chromohalobacter:capture_order=o__Pseudomonadales:capture_phylum=p__Proteobacteria:capture_species=s__Chromohalobacter salexigens_A:heptad=MCP-40H])0:5e-09[&&NHX:Sample_counter=rhizpot1--1||rhiztom2--1:Type_counter=capture--2:capture_class_counter=c__Gammaproteobacteria--2:capture_domain_counter=d__Bacteria--2:capture_family_counter=f__Halomonadaceae--1||f__Rhodanobacteraceae--1:capture_genus_counter=g__Chromohalobacter--1||g__Dyella_B--1:capture_order_counter=o__Pseudomonadales--1||o__Xanthomonadales--1:capture_phylum_counter=p__Proteobacteria--2:capture_species_counter=s__Chromohalobacter salexigens_A--1||s__Dyella_B caseinilytica--1:gtdb_class_counter=:gtdb_domain_counter=:gtdb_family_counter=:gtdb_genus_counter=:gtdb_order_counter=:gtdb_phylum_counter=:gtdb_species_counter=:heptad_counter=MCP-40H--1||MCP-44H--1:lbd_counter=:name=N343631:ref_name_counter=])0:5e-09[&&NHX:Sample_counter=rhizpot1--1||rhiztom1--1||rhiztom2--1:Type_counter=capture--3:capture_class_counter=c__Gammaproteobacteria--3:capture_domain_counter=d__Bacteria--3:capture_family_counter=f__Halomonadaceae--2||f__Rhodanobacteraceae--1:capture_genus_counter=g__Chromohalobacter--2||g__Dyella_B--1:capture_order_counter=o__Pseudomonadales--2||o__Xanthomonadales--1:capture_phylum_counter=p__Proteobacteria--3:capture_species_counter=s__Chromohalobacter salexigens_A--2||s__Dyella_B caseinilytica--1:gtdb_class_counter=:gtdb_domain_counter=:gtdb_family_counter=:gtdb_genus_counter=:gtdb_order_counter=:gtdb_phylum_counter=:gtdb_species_counter=:heptad_counter=MCP-40H--1||MCP-44H--2:lbd_counter=:name=N343632:ref_name_counter=],((9bc626cc-7ba4-4019-8590-622a3703a825_6@MCPsignal.78.224:5e-09[&&NHX:Sample=rhiztom1:Type=capture:capture_class=c__Gammaproteobacteria:capture_domain=d__Bacteria:capture_family=f__Halomonadaceae:capture_genus=g__Chromohalobacter:capture_order=o__Pseudomonadales:capture_phylum=p__Proteobacteria:capture_species=s__Chromohalobacter salexigens_A:heptad=MCP-44H],168cf23a-fa31-4df7-b81d-25af6d5084dc_2@MCPsignal.61.139:5e-09)1:5e-09[&&NHX:Sample_counter=rhiztom1--1:Type_counter=capture--1:capture_class_counter=c__Gammaproteobacteria--1:capture_domain_counter=d__Bacteria--1:capture_family_counter=f__Halomonadaceae--1:capture_genus_counter=g__Chromohalobacter--1:capture_order_counter=o__Pseudomonadales--1:capture_phylum_counter=p__Proteobacteria--1:capture_species_counter=s__Chromohalobacter salexigens_A--1:gtdb_class_counter=:gtdb_domain_counter=:gtdb_family_counter=:gtdb_genus_counter=:gtdb_order_counter=:gtdb_phylum_counter=:gtdb_species_counter=:heptad_counter=MCP-44H--1:lbd_counter=:name=N343635:ref_name_counter=],(((((6f963121-2a4f-4442-9b92-4172684e75ab_6@MCPsignal.205.321:0.0189222[&&NHX:Sample=rhiztom3:Type=capture:capture_class=c__Gammaproteobacteria:capture_domain=d__Bacteria:capture_family=f__Halomonadaceae:capture_genus=g__Chromohalobacter:capture_order=o__Pseudomonadales:capture_phylum=p__Proteobacteria:capture_species=s__Chromohalobacter salexigens_A:heptad=MCP-44H],((06d2080e-79b7-4375-a98b-5b3cbf0efde0_4@MCPsignal.254.344:5e-09[&&NHX:Sample=rhiztom2:Type=capture:capture_class=c__Alphaproteobacteria:capture_domain=d__Bacteria:capture_family=f__Rhodobacteraceae:capture_genus=g__Salipiger:capture_order=o__Rhodobacterales:capture_phylum=p__Proteobacteria:capture_species=s__Salipiger pacificus:heptad=MCP-44H],25791ba4-c941-4b1a-aa21-f35c3f3b86c4_3@MCPsignal.51.123:0.0573434[&&NHX:Sample=rhiztom2:Type=capture:capture_class=c__Gammaproteobacteria:capture_domain=d__Bacteria:capture_family=f__Burkholderiaceae:capture_genus=g__Kinneretia:capture_order=o__Burkholderiales:capture_phylum=p__Proteobacteria:capture_species=s__Kinneretia sp015657635:heptad=MCP-44H])0:5e-09[&&NHX:Sample_counter=rhiztom2--2:Type_counter=capture--2:capture_class_counter=c__Alphaproteobacteria--1||c__Gammaproteobacteria--1:capture_domain_counter=d__Bacteria--2:capture_family_counter=f__Burkholderiaceae--1||f__Rhodobacteraceae--1:capture_genus_counter=g__Kinneretia--1||g__Salipiger--1:capture_order_counter=o__Burkholderiales--1||o__Rhodobacterales--1:capture_phylum_counter=p__Proteobacteria--2:capture_species_counter=s__Kinneretia sp015657635--1||s__Salipiger pacificus--1:gtdb_class_counter=:gtdb_domain_counter=:gtdb_family_counter=:gtdb_genus_counter=:gtdb_order_counter=:gtdb_phylum_counter=:gtdb_species_counter=:heptad_counter=MCP-44H--2:lbd_counter=:name=N343639:ref_name_counter=],(db67a01e-0c54-472a-81b7-42f3c49ea6e5_4@MCPsignal.37.218:5e-09[&&NHX:Sample=rhiztom2:Type=capture:capture_class=c__Gammaproteobacteria:capture_domain=d__Bacteria:capture_family=f__Halomonadaceae:capture_genus=g__Chromohalobacter:capture_order=o__Pseudomonadales:capture_phylum=p__Proteobacteria:capture_species=s__Chromohalobacter salexigens_A:heptad=MCP-44H],be6db535-b99f-5f7d-a15e-31a6a0dbed96_5@MCPsignal.128.222:5e-09[&&NHX:Sample=rhiztom3:Type=capture:capture_class=c__Gammaproteobacteria:capture_domain=d__Bacteria:capture_family=f__Burkholderiaceae:capture_genus=g__Massilia:capture_order=o__Burkholderiales:capture_phylum=p__Proteobacteria:capture_species=s__Massilia sp012849555:heptad=MCP-44H])0:5e-09[&&NHX:Sample_counter=rhiztom2--1||rhiztom3--1:Type_counter=capture--2:capture_class_counter=c__Gammaproteobacteria--2:capture_domain_counter=d__Bacteria--2:capture_family_counter=f__Burkholderiaceae--1||f__Halomonadaceae--1:capture_genus_counter=g__Chromohalobacter--1||g__Massilia--1:capture_order_counter=o__Burkholderiales--1||o__Pseudomonadales--1:capture_phylum_counter=p__Proteobacteria--2:capture_species_counter=s__Chromohalobacter salexigens_A--1||s__Massilia sp012849555--1:gtdb_class_counter=:gtdb_domain_counter=:gtdb_family_counter=:gtdb_genus_counter=:gtdb_order_counter=:gtdb_phylum_counter=:gtdb_species_counter=:heptad_counter=MCP-44H--2:lbd_counter=:name=N343642:ref_name_counter=])0.907:0.0765742[&&NHX:Sample_counter=rhiztom2--3||rhiztom3--1:Type_counter=capture--4:capture_class_counter=c__Alphaproteobacteria--1||c__Gammaproteobacteria--3:capture_domain_counter=d__Bacteria--4:capture_family_counter=f__Burkholderiaceae--2||f__Halomonadaceae--1||f__Rhodobacteraceae--1:capture_genus_counter=g__Chromohalobacter--1||g__Kinneretia--1||g__Massilia--1||g__Salipiger--1:capture_order_counter=o__Burkholderiales--2||o__Pseudomonadales--1||o__Rhodobacterales--1:capture_phylum_counter=p__Proteobacteria--4:capture_species_counter=s__Chromohalobacter salexigens_A--1||s__Kinneretia sp015657635--1||s__Massilia sp012849555--1||s__Salipiger pacificus--1:gtdb_class_counter=:gtdb_domain_counter=:gtdb_family_counter=:gtdb_genus_counter=:gtdb_order_counter=:gtdb_phylum_counter=:gtdb_species_counter=:heptad_counter=MCP-44H--4:lbd_counter=:name=N343643:ref_name_counter=])0.596:0.0256629[&&NHX:Sample_counter=rhiztom2--3||rhiztom3--2:Type_counter=capture--5:capture_class_counter=c__Alphaproteobacteria--1||c__Gammaproteobacteria--4:capture_domain_counter=d__Bacteria--5:capture_family_counter=f__Burkholderiaceae--2||f__Halomonadaceae--2||f__Rhodobacteraceae--1:capture_genus_counter=g__Chromohalobacter--2||g__Kinneretia--1||g__Massilia--1||g__Salipiger--1:capture_order_counter=o__Burkholderiales--2||o__Pseudomonadales--2||o__Rhodobacterales--1:capture_phylum_counter=p__Proteobacteria--5:capture_species_counter=s__Chromohalobacter salexigens_A--2||s__Kinneretia sp015657635--1||s__Massilia sp012849555--1||s__Salipiger pacificus--1:gtdb_class_counter=:gtdb_domain_counter=:gtdb_family_counter=:gtdb_genus_counter=:gtdb_order_counter=:gtdb_phylum_counter=:gtdb_species_counter=:heptad_counter=MCP-44H--5:lbd_counter=:name=N343644:ref_name_counter=],69eae00d-bdcc-403c-897a-c2765fd1f007_6@MCPsignal.202.309:5e-09[&&NHX:Sample=rhiztom2:Type=capture:capture_class=c__Gammaproteobacteria:capture_domain=d__Bacteria:capture_family=f__Halomonadaceae:capture_genus=g__Chromohalobacter:capture_order=o__Pseudomonadales:capture_phylum=p__Proteobacteria:capture_species=s__Chromohalobacter salexigens_A:heptad=MCP-44H])0:1.3e-08[&&NHX:Sample_counter=rhiztom2--4||rhiztom3--2:Type_counter=capture--6:capture_class_counter=c__Alphaproteobacteria--1||c__Gammaproteobacteria--5:capture_domain_counter=d__Bacteria--6:capture_family_counter=f__Burkholderiaceae--2||f__Halomonadaceae--3||f__Rhodobacteraceae--1:capture_genus_counter=g__Chromohalobacter--3||g__Kinneretia--1||g__Massilia--1||g__Salipiger--1:capture_order_counter=o__Burkholderiales--2||o__Pseudomonadales--3||o__Rhodobacterales--1:capture_phylum_counter=p__Proteobacteria--6:capture_species_counter=s__Chromohalobacter salexigens_A--3||s__Kinneretia sp015657635--1||s__Massilia sp012849555--1||s__Salipiger pacificus--1:gtdb_class_counter=:gtdb_domain_counter=:gtdb_family_counter=:gtdb_genus_counter=:gtdb_order_counter=:gtdb_phylum_counter=:gtdb_species_counter=:heptad_counter=MCP-44H--6:lbd_counter=:name=N343646:ref_name_counter=],(((fc0225a1-f67e-46bc-96f1-3c6c977ba51e_2@MCPsignal.301.385:5e-09[&&NHX:Sample=rhiztom1:Type=capture:capture_class=c__Gammaproteobacteria:capture_domain=d__Bacteria:capture_family=f__Halomonadaceae:capture_genus=g__Chromohalobacter:capture_order=o__Pseudomonadales:capture_phylum=p__Proteobacteria:capture_species=s__Chromohalobacter salexigens_A:heptad=MCP-44H],01504d10-6721-417b-93c5-6f6397ed9002_5@MCPsignal.289.443:1.8e-08[&&NHX:Sample=rhiztom1:Type=capture:besthit=86.5:bitscore=227.0:capture_class=c__Gammaproteobacteria:capture_domain=d__Bacteria:capture_family=f__Halomonadaceae:capture_genus=g__Chromohalobacter:capture_order=o__Pseudomonadales:capture_phylum=p__Proteobacteria:capture_species=s__Chromohalobacter salexigens_A:evalue=1.31e-76:gapopen=1.0:heptad=MCP-44H:length=155.0:mismatch=20.0:qcovhsp=100.0:qend=154.0:qstart=1.0:ref_name=GB_GCA_013388745.1_protein.faa_JACAER010000058.1_6@PF00015_full_PFAM.210.399:scovhsp=82.0:send=164.0:sstart=10.0])0.043:0.0184158[&&NHX:Sample_counter=rhiztom1--2:Type_counter=capture--2:besthit_avg=86.5:besthit_max=86.5:besthit_min=86.5:besthit_std=0:besthit_sum=86.5:bitscore_avg=227.0:bitscore_max=227.0:bitscore_min=227.0:bitscore_std=0:bitscore_sum=227.0:capture_class_counter=c__Gammaproteobacteria--2:capture_domain_counter=d__Bacteria--2:capture_family_counter=f__Halomonadaceae--2:capture_genus_counter=g__Chromohalobacter--2:capture_order_counter=o__Pseudomonadales--2:capture_phylum_counter=p__Proteobacteria--2:capture_species_counter=s__Chromohalobacter salexigens_A--2:evalue_avg=1.31e-76:evalue_max=1.31e-76:evalue_min=1.31e-76:evalue_std=0:evalue_sum=1.31e-76:gapopen_avg=1.0:gapopen_max=1.0:gapopen_min=1.0:gapopen_std=0:gapopen_sum=1.0:gtdb_class_counter=:gtdb_domain_counter=:gtdb_family_counter=:gtdb_genus_counter=:gtdb_order_counter=:gtdb_phylum_counter=:gtdb_species_counter=:heptad_counter=MCP-44H--2:lbd_counter=:length_avg=155.0:length_max=155.0:length_min=155.0:length_std=0:length_sum=155.0:mismatch_avg=20.0:mismatch_max=20.0:mismatch_min=20.0:mismatch_std=0:mismatch_sum=20.0:name=N343649:qcovhsp_avg=100.0:qcovhsp_max=100.0:qcovhsp_min=100.0:qcovhsp_std=0:qcovhsp_sum=100.0:qend_avg=154.0:qend_max=154.0:qend_min=154.0:qend_std=0:qend_sum=154.0:qstart_avg=1.0:qstart_max=1.0:qstart_min=1.0:qstart_std=0:qstart_sum=1.0:ref_name_counter=GB_GCA_013388745.1_protein.faa_JACAER010000058.1_6@PF00015_full_PFAM.210.399--1:scovhsp_avg=82.0:scovhsp_max=82.0:scovhsp_min=82.0:scovhsp_std=0:scovhsp_sum=82.0:send_avg=164.0:send_max=164.0:send_min=164.0:send_std=0:send_sum=164.0:sstart_avg=10.0:sstart_max=10.0:sstart_min=10.0:sstart_std=0:sstart_sum=10.0],96f06e08-4bd5-438f-a820-f96cf9cd4044_4@MCPsignal.126.222:0.00902765[&&NHX:Sample=rhiztom2:Type=capture:capture_class=c__Gammaproteobacteria:capture_domain=d__Bacteria:capture_family=f__Halomonadaceae:capture_genus=g__Chromohalobacter:capture_order=o__Pseudomonadales:capture_phylum=p__Proteobacteria:capture_species=s__Chromohalobacter salexigens_A:heptad=MCP-44H])0:5e-09[&&NHX:Sample_counter=rhiztom1--2||rhiztom2--1:Type_counter=capture--3:besthit_avg=86.5:besthit_max=86.5:besthit_min=86.5:besthit_std=0:besthit_sum=86.5:bitscore_avg=227.0:bitscore_max=227.0:bitscore_min=227.0:bitscore_std=0:bitscore_sum=227.0:capture_class_counter=c__Gammaproteobacteria--3:capture_domain_counter=d__Bacteria--3:capture_family_counter=f__Halomonadaceae--3:capture_genus_counter=g__Chromohalobacter--3:capture_order_counter=o__Pseudomonadales--3:capture_phylum_counter=p__Proteobacteria--3:capture_species_counter=s__Chromohalobacter salexigens_A--3:evalue_avg=1.31e-76:evalue_max=1.31e-76:evalue_min=1.31e-76:evalue_std=0:evalue_sum=1.31e-76:gapopen_avg=1.0:gapopen_max=1.0:gapopen_min=1.0:gapopen_std=0:gapopen_sum=1.0:gtdb_class_counter=:gtdb_domain_counter=:gtdb_family_counter=:gtdb_genus_counter=:gtdb_order_counter=:gtdb_phylum_counter=:gtdb_species_counter=:heptad_counter=MCP-44H--3:lbd_counter=:length_avg=155.0:length_max=155.0:length_min=155.0:length_std=0:length_sum=155.0:mismatch_avg=20.0:mismatch_max=20.0:mismatch_min=20.0:mismatch_std=0:mismatch_sum=20.0:name=N343651:qcovhsp_avg=100.0:qcovhsp_max=100.0:qcovhsp_min=100.0:qcovhsp_std=0:qcovhsp_sum=100.0:qend_avg=154.0:qend_max=154.0:qend_min=154.0:qend_std=0:qend_sum=154.0:qstart_avg=1.0:qstart_max=1.0:qstart_min=1.0:qstart_std=0:qstart_sum=1.0:ref_name_counter=GB_GCA_013388745.1_protein.faa_JACAER010000058.1_6@PF00015_full_PFAM.210.399--1:scovhsp_avg=82.0:scovhsp_max=82.0:scovhsp_min=82.0:scovhsp_std=0:scovhsp_sum=82.0:send_avg=164.0:send_max=164.0:send_min=164.0:send_std=0:send_sum=164.0:sstart_avg=10.0:sstart_max=10.0:sstart_min=10.0:sstart_std=0:sstart_sum=10.0],4dffb655-f9d1-47c8-9164-ed421bb9ab7e_4@MCPsignal.241.301:5e-09[&&NHX:Sample=rhiztom1:Type=capture:capture_class=c__Gammaproteobacteria:capture_domain=d__Bacteria:capture_family=f__Burkholderiaceae:capture_genus=g__Herbaspirillum:capture_order=o__Burkholderiales:capture_phylum=p__Proteobacteria:capture_species=s__Herbaspirillum huttiense:heptad=MCP-24H])0:5e-09[&&NHX:Sample_counter=rhiztom1--3||rhiztom2--1:Type_counter=capture--4:besthit_avg=86.5:besthit_max=86.5:besthit_min=86.5:besthit_std=0:besthit_sum=86.5:bitscore_avg=227.0:bitscore_max=227.0:bitscore_min=227.0:bitscore_std=0:bitscore_sum=227.0:capture_class_counter=c__Gammaproteobacteria--4:capture_domain_counter=d__Bacteria--4:capture_family_counter=f__Burkholderiaceae--1||f__Halomonadaceae--3:capture_genus_counter=g__Chromohalobacter--3||g__Herbaspirillum--1:capture_order_counter=o__Burkholderiales--1||o__Pseudomonadales--3:capture_phylum_counter=p__Proteobacteria--4:capture_species_counter=s__Chromohalobacter salexigens_A--3||s__Herbaspirillum huttiense--1:evalue_avg=1.31e-76:evalue_max=1.31e-76:evalue_min=1.31e-76:evalue_std=0:evalue_sum=1.31e-76:gapopen_avg=1.0:gapopen_max=1.0:gapopen_min=1.0:gapopen_std=0:gapopen_sum=1.0:gtdb_class_counter=:gtdb_domain_counter=:gtdb_family_counter=:gtdb_genus_counter=:gtdb_order_counter=:gtdb_phylum_counter=:gtdb_species_counter=:heptad_counter=MCP-24H--1||MCP-44H--3:lbd_counter=:length_avg=155.0:length_max=155.0:length_min=155.0:length_std=0:length_sum=155.0:mismatch_avg=20.0:mismatch_max=20.0:mismatch_min=20.0:mismatch_std=0:mismatch_sum=20.0:name=N343653:qcovhsp_avg=100.0:qcovhsp_max=100.0:qcovhsp_min=100.0:qcovhsp_std=0:qcovhsp_sum=100.0:qend_avg=154.0:qend_max=154.0:qend_min=154.0:qend_std=0:qend_sum=154.0:qstart_avg=1.0:qstart_max=1.0:qstart_min=1.0:qstart_std=0:qstart_sum=1.0:ref_name_counter=GB_GCA_013388745.1_protein.faa_JACAER010000058.1_6@PF00015_full_PFAM.210.399--1:scovhsp_avg=82.0:scovhsp_max=82.0:scovhsp_min=82.0:scovhsp_std=0:scovhsp_sum=82.0:send_avg=164.0:send_max=164.0:send_min=164.0:send_std=0:send_sum=164.0:sstart_avg=10.0:sstart_max=10.0:sstart_min=10.0:sstart_std=0:sstart_sum=10.0])0.972:0.0448045[&&NHX:Sample_counter=rhiztom1--3||rhiztom2--5||rhiztom3--2:Type_counter=capture--10:besthit_avg=86.5:besthit_max=86.5:besthit_min=86.5:besthit_std=0:besthit_sum=86.5:bitscore_avg=227.0:bitscore_max=227.0:bitscore_min=227.0:bitscore_std=0:bitscore_sum=227.0:capture_class_counter=c__Alphaproteobacteria--1||c__Gammaproteobacteria--9:capture_domain_counter=d__Bacteria--10:capture_family_counter=f__Burkholderiaceae--3||f__Halomonadaceae--6||f__Rhodobacteraceae--1:capture_genus_counter=g__Chromohalobacter--6||g__Herbaspirillum--1||g__Kinneretia--1||g__Massilia--1||g__Salipiger--1:capture_order_counter=o__Burkholderiales--3||o__Pseudomonadales--6||o__Rhodobacterales--1:capture_phylum_counter=p__Proteobacteria--10:capture_species_counter=s__Chromohalobacter salexigens_A--6||s__Herbaspirillum huttiense--1||s__Kinneretia sp015657635--1||s__Massilia sp012849555--1||s__Salipiger pacificus--1:evalue_avg=1.31e-76:evalue_max=1.31e-76:evalue_min=1.31e-76:evalue_std=0:evalue_sum=1.31e-76:gapopen_avg=1.0:gapopen_max=1.0:gapopen_min=1.0:gapopen_std=0:gapopen_sum=1.0:gtdb_class_counter=:gtdb_domain_counter=:gtdb_family_counter=:gtdb_genus_counter=:gtdb_order_counter=:gtdb_phylum_counter=:gtdb_species_counter=:heptad_counter=MCP-24H--1||MCP-44H--9:lbd_counter=:length_avg=155.0:length_max=155.0:length_min=155.0:length_std=0:length_sum=155.0:mismatch_avg=20.0:mismatch_max=20.0:mismatch_min=20.0:mismatch_std=0:mismatch_sum=20.0:name=N343654:qcovhsp_avg=100.0:qcovhsp_max=100.0:qcovhsp_min=100.0:qcovhsp_std=0:qcovhsp_sum=100.0:qend_avg=154.0:qend_max=154.0:qend_min=154.0:qend_std=0:qend_sum=154.0:qstart_avg=1.0:qstart_max=1.0:qstart_min=1.0:qstart_std=0:qstart_sum=1.0:ref_name_counter=GB_GCA_013388745.1_protein.faa_JACAER010000058.1_6@PF00015_full_PFAM.210.399--1:scovhsp_avg=82.0:scovhsp_max=82.0:scovhsp_min=82.0:scovhsp_std=0:scovhsp_sum=82.0:send_avg=164.0:send_max=164.0:send_min=164.0:send_std=0:send_sum=164.0:sstart_avg=10.0:sstart_max=10.0:sstart_min=10.0:sstart_std=0:sstart_sum=10.0],86bdd99f-b9fd-4928-b9b1-52f9525eee86_3@MCPsignal.271.399:0.0389714[&&NHX:Sample=rhiztom2:Type=capture:capture_class=c__Gammaproteobacteria:capture_domain=d__Bacteria:capture_family=f__Halomonadaceae:capture_genus=g__Chromohalobacter:capture_order=o__Pseudomonadales:capture_phylum=p__Proteobacteria:capture_species=s__Chromohalobacter salexigens_A:heptad=MCP-44H])0.796:0.0099285[&&NHX:Sample_counter=rhiztom1--3||rhiztom2--6||rhiztom3--2:Type_counter=capture--11:besthit_avg=86.5:besthit_max=86.5:besthit_min=86.5:besthit_std=0:besthit_sum=86.5:bitscore_avg=227.0:bitscore_max=227.0:bitscore_min=227.0:bitscore_std=0:bitscore_sum=227.0:capture_class_counter=c__Alphaproteobacteria--1||c__Gammaproteobacteria--10:capture_domain_counter=d__Bacteria--11:capture_family_counter=f__Burkholderiaceae--3||f__Halomonadaceae--7||f__Rhodobacteraceae--1:capture_genus_counter=g__Chromohalobacter--7||g__Herbaspirillum--1||g__Kinneretia--1||g__Massilia--1||g__Salipiger--1:capture_order_counter=o__Burkholderiales--3||o__Pseudomonadales--7||o__Rhodobacterales--1:capture_phylum_counter=p__Proteobacteria--11:capture_species_counter=s__Chromohalobacter salexigens_A--7||s__Herbaspirillum huttiense--1||s__Kinneretia sp015657635--1||s__Massilia sp012849555--1||s__Salipiger pacificus--1:evalue_avg=1.31e-76:evalue_max=1.31e-76:evalue_min=1.31e-76:evalue_std=0:evalue_sum=1.31e-76:gapopen_avg=1.0:gapopen_max=1.0:gapopen_min=1.0:gapopen_std=0:gapopen_sum=1.0:gtdb_class_counter=:gtdb_domain_counter=:gtdb_family_counter=:gtdb_genus_counter=:gtdb_order_counter=:gtdb_phylum_counter=:gtdb_species_counter=:heptad_counter=MCP-24H--1||MCP-44H--10:lbd_counter=:length_avg=155.0:length_max=155.0:length_min=155.0:length_std=0:length_sum=155.0:mismatch_avg=20.0:mismatch_max=20.0:mismatch_min=20.0:mismatch_std=0:mismatch_sum=20.0:name=N343656:qcovhsp_avg=100.0:qcovhsp_max=100.0:qcovhsp_min=100.0:qcovhsp_std=0:qcovhsp_sum=100.0:qend_avg=154.0:qend_max=154.0:qend_min=154.0:qend_std=0:qend_sum=154.0:qstart_avg=1.0:qstart_max=1.0:qstart_min=1.0:qstart_std=0:qstart_sum=1.0:ref_name_counter=GB_GCA_013388745.1_protein.faa_JACAER010000058.1_6@PF00015_full_PFAM.210.399--1:scovhsp_avg=82.0:scovhsp_max=82.0:scovhsp_min=82.0:scovhsp_std=0:scovhsp_sum=82.0:send_avg=164.0:send_max=164.0:send_min=164.0:send_std=0:send_sum=164.0:sstart_avg=10.0:sstart_max=10.0:sstart_min=10.0:sstart_std=0:sstart_sum=10.0],(18e2e260-4a87-4786-8767-4cd3b7d6c959_6@MCPsignal.150.330:0.0127482[&&NHX:Sample=rhiztom1:Type=capture:capture_class=c__Anaerolineae:capture_domain=d__Bacteria:capture_family=f__Anaerolineaceae:capture_genus=g__Ch10:capture_order=o__Anaerolineales:capture_phylum=p__Chloroflexota:capture_species=s__Ch10 sp013178295:heptad=MCP-44H],f00825ad-b451-58b4-9fbb-37d372375f27_6@MCPsignal.412.563:5e-09[&&NHX:Sample=rhiztom3:Type=capture:capture_class=c__Gammaproteobacteria:capture_domain=d__Bacteria:capture_family=f__Halomonadaceae:capture_genus=g__Chromohalobacter:capture_order=o__Pseudomonadales:capture_phylum=p__Proteobacteria:capture_species=s__Chromohalobacter salexigens_A:heptad=MCP-44H])0:5e-09[&&NHX:Sample_counter=rhiztom1--1||rhiztom3--1:Type_counter=capture--2:capture_class_counter=c__Anaerolineae--1||c__Gammaproteobacteria--1:capture_domain_counter=d__Bacteria--2:capture_family_counter=f__Anaerolineaceae--1||f__Halomonadaceae--1:capture_genus_counter=g__Ch10--1||g__Chromohalobacter--1:capture_order_counter=o__Anaerolineales--1||o__Pseudomonadales--1:capture_phylum_counter=p__Chloroflexota--1||p__Proteobacteria--1:capture_species_counter=s__Ch10 sp013178295--1||s__Chromohalobacter salexigens_A--1:gtdb_class_counter=:gtdb_domain_counter=:gtdb_family_counter=:gtdb_genus_counter=:gtdb_order_counter=:gtdb_phylum_counter=:gtdb_species_counter=:heptad_counter=MCP-44H--2:lbd_counter=:name=N343659:ref_name_counter=])0:5e-09[&&NHX:Sample_counter=rhiztom1--4||rhiztom2--6||rhiztom3--3:Type_counter=capture--13:besthit_avg=86.5:besthit_max=86.5:besthit_min=86.5:besthit_std=0:besthit_sum=86.5:bitscore_avg=227.0:bitscore_max=227.0:bitscore_min=227.0:bitscore_std=0:bitscore_sum=227.0:capture_class_counter=c__Alphaproteobacteria--1||c__Anaerolineae--1||c__Gammaproteobacteria--11:capture_domain_counter=d__Bacteria--13:capture_family_counter=f__Anaerolineaceae--1||f__Burkholderiaceae--3||f__Halomonadaceae--8||f__Rhodobacteraceae--1:capture_genus_counter=g__Ch10--1||g__Chromohalobacter--8||g__Herbaspirillum--1||g__Kinneretia--1||g__Massilia--1||g__Salipiger--1:capture_order_counter=o__Anaerolineales--1||o__Burkholderiales--3||o__Pseudomonadales--8||o__Rhodobacterales--1:capture_phylum_counter=p__Chloroflexota--1||p__Proteobacteria--12:capture_species_counter=s__Ch10 sp013178295--1||s__Chromohalobacter salexigens_A--8||s__Herbaspirillum huttiense--1||s__Kinneretia sp015657635--1||s__Massilia sp012849555--1||s__Salipiger pacificus--1:evalue_avg=1.31e-76:evalue_max=1.31e-76:evalue_min=1.31e-76:evalue_std=0:evalue_sum=1.31e-76:gapopen_avg=1.0:gapopen_max=1.0:gapopen_min=1.0:gapopen_std=0:gapopen_sum=1.0:gtdb_class_counter=:gtdb_domain_counter=:gtdb_family_counter=:gtdb_genus_counter=:gtdb_order_counter=:gtdb_phylum_counter=:gtdb_species_counter=:heptad_counter=MCP-24H--1||MCP-44H--12:lbd_counter=:length_avg=155.0:length_max=155.0:length_min=155.0:length_std=0:length_sum=155.0:mismatch_avg=20.0:mismatch_max=20.0:mismatch_min=20.0:mismatch_std=0:mismatch_sum=20.0:name=N343660:qcovhsp_avg=100.0:qcovhsp_max=100.0:qcovhsp_min=100.0:qcovhsp_std=0:qcovhsp_sum=100.0:qend_avg=154.0:qend_max=154.0:qend_min=154.0:qend_std=0:qend_sum=154.0:qstart_avg=1.0:qstart_max=1.0:qstart_min=1.0:qstart_std=0:qstart_sum=1.0:ref_name_counter=GB_GCA_013388745.1_protein.faa_JACAER010000058.1_6@PF00015_full_PFAM.210.399--1:scovhsp_avg=82.0:scovhsp_max=82.0:scovhsp_min=82.0:scovhsp_std=0:scovhsp_sum=82.0:send_avg=164.0:send_max=164.0:send_min=164.0:send_std=0:send_sum=164.0:sstart_avg=10.0:sstart_max=10.0:sstart_min=10.0:sstart_std=0:sstart_sum=10.0])0.43:5e-09[&&NHX:Sample_counter=rhiztom1--5||rhiztom2--6||rhiztom3--3:Type_counter=capture--14:besthit_avg=86.5:besthit_max=86.5:besthit_min=86.5:besthit_std=0:besthit_sum=86.5:bitscore_avg=227.0:bitscore_max=227.0:bitscore_min=227.0:bitscore_std=0:bitscore_sum=227.0:capture_class_counter=c__Alphaproteobacteria--1||c__Anaerolineae--1||c__Gammaproteobacteria--12:capture_domain_counter=d__Bacteria--14:capture_family_counter=f__Anaerolineaceae--1||f__Burkholderiaceae--3||f__Halomonadaceae--9||f__Rhodobacteraceae--1:capture_genus_counter=g__Ch10--1||g__Chromohalobacter--9||g__Herbaspirillum--1||g__Kinneretia--1||g__Massilia--1||g__Salipiger--1:capture_order_counter=o__Anaerolineales--1||o__Burkholderiales--3||o__Pseudomonadales--9||o__Rhodobacterales--1:capture_phylum_counter=p__Chloroflexota--1||p__Proteobacteria--13:capture_species_counter=s__Ch10 sp013178295--1||s__Chromohalobacter salexigens_A--9||s__Herbaspirillum huttiense--1||s__Kinneretia sp015657635--1||s__Massilia sp012849555--1||s__Salipiger pacificus--1:evalue_avg=1.31e-76:evalue_max=1.31e-76:evalue_min=1.31e-76:evalue_std=0:evalue_sum=1.31e-76:gapopen_avg=1.0:gapopen_max=1.0:gapopen_min=1.0:gapopen_std=0:gapopen_sum=1.0:gtdb_class_counter=:gtdb_domain_counter=:gtdb_family_counter=:gtdb_genus_counter=:gtdb_order_counter=:gtdb_phylum_counter=:gtdb_species_counter=:heptad_counter=MCP-24H--1||MCP-44H--13:lbd_counter=:length_avg=155.0:length_max=155.0:length_min=155.0:length_std=0:length_sum=155.0:mismatch_avg=20.0:mismatch_max=20.0:mismatch_min=20.0:mismatch_std=0:mismatch_sum=20.0:name=N343661:qcovhsp_avg=100.0:qcovhsp_max=100.0:qcovhsp_min=100.0:qcovhsp_std=0:qcovhsp_sum=100.0:qend_avg=154.0:qend_max=154.0:qend_min=154.0:qend_std=0:qend_sum=154.0:qstart_avg=1.0:qstart_max=1.0:qstart_min=1.0:qstart_std=0:qstart_sum=1.0:ref_name_counter=GB_GCA_013388745.1_protein.faa_JACAER010000058.1_6@PF00015_full_PFAM.210.399--1:scovhsp_avg=82.0:scovhsp_max=82.0:scovhsp_min=82.0:scovhsp_std=0:scovhsp_sum=82.0:send_avg=164.0:send_max=164.0:send_min=164.0:send_std=0:send_sum=164.0:sstart_avg=10.0:sstart_max=10.0:sstart_min=10.0:sstart_std=0:sstart_sum=10.0])0.479:5e-09[&&NHX:Sample_counter=rhizpot1--1||rhiztom1--6||rhiztom2--7||rhiztom3--3:Type_counter=capture--17:besthit_avg=86.5:besthit_max=86.5:besthit_min=86.5:besthit_std=0:besthit_sum=86.5:bitscore_avg=227.0:bitscore_max=227.0:bitscore_min=227.0:bitscore_std=0:bitscore_sum=227.0:capture_class_counter=c__Alphaproteobacteria--1||c__Anaerolineae--1||c__Gammaproteobacteria--15:capture_domain_counter=d__Bacteria--17:capture_family_counter=f__Anaerolineaceae--1||f__Burkholderiaceae--3||f__Halomonadaceae--11||f__Rhodanobacteraceae--1||f__Rhodobacteraceae--1:capture_genus_counter=g__Ch10--1||g__Chromohalobacter--11||g__Dyella_B--1||g__Herbaspirillum--1||g__Kinneretia--1||g__Massilia--1||g__Salipiger--1:capture_order_counter=o__Anaerolineales--1||o__Burkholderiales--3||o__Pseudomonadales--11||o__Rhodobacterales--1||o__Xanthomonadales--1:capture_phylum_counter=p__Chloroflexota--1||p__Proteobacteria--16:capture_species_counter=s__Ch10 sp013178295--1||s__Chromohalobacter salexigens_A--11||s__Dyella_B caseinilytica--1||s__Herbaspirillum huttiense--1||s__Kinneretia sp015657635--1||s__Massilia sp012849555--1||s__Salipiger pacificus--1:evalue_avg=1.31e-76:evalue_max=1.31e-76:evalue_min=1.31e-76:evalue_std=0:evalue_sum=1.31e-76:gapopen_avg=1.0:gapopen_max=1.0:gapopen_min=1.0:gapopen_std=0:gapopen_sum=1.0:gtdb_class_counter=:gtdb_domain_counter=:gtdb_family_counter=:gtdb_genus_counter=:gtdb_order_counter=:gtdb_phylum_counter=:gtdb_species_counter=:heptad_counter=MCP-24H--1||MCP-40H--1||MCP-44H--15:lbd_counter=:length_avg=155.0:length_max=155.0:length_min=155.0:length_std=0:length_sum=155.0:mismatch_avg=20.0:mismatch_max=20.0:mismatch_min=20.0:mismatch_std=0:mismatch_sum=20.0:name=N343662:qcovhsp_avg=100.0:qcovhsp_max=100.0:qcovhsp_min=100.0:qcovhsp_std=0:qcovhsp_sum=100.0:qend_avg=154.0:qend_max=154.0:qend_min=154.0:qend_std=0:qend_sum=154.0:qstart_avg=1.0:qstart_max=1.0:qstart_min=1.0:qstart_std=0:qstart_sum=1.0:ref_name_counter=GB_GCA_013388745.1_protein.faa_JACAER010000058.1_6@PF00015_full_PFAM.210.399--1:scovhsp_avg=82.0:scovhsp_max=82.0:scovhsp_min=82.0:scovhsp_std=0:scovhsp_sum=82.0:send_avg=164.0:send_max=164.0:send_min=164.0:send_std=0:send_sum=164.0:sstart_avg=10.0:sstart_max=10.0:sstart_min=10.0:sstart_std=0:sstart_sum=10.0],3f2a8485-e32b-43d6-9237-d17b24d8f7ce_6@MCPsignal.99.203:0.00707232[&&NHX:Sample=rhiztom2:Type=capture:besthit=93.3:bitscore=178.0:capture_class=c__Gammaproteobacteria:capture_domain=d__Bacteria:capture_family=f__Burkholderiaceae:capture_genus=g__Noviherbaspirillum:capture_order=o__Burkholderiales:capture_phylum=p__Proteobacteria:capture_species=s__Noviherbaspirillum sp003590875:evalue=2.92e-58:gapopen=0.0:heptad=MCP-44H:length=104.0:mismatch=7.0:qcovhsp=100.0:qend=104.0:qstart=1.0:ref_name=GB_GCA_016124855.1_protein.faa_WGMX01000013.1_131@PF00015_full_PFAM.216.398:scovhsp=57.1:send=162.0:sstart=59.0])0:5e-09[&&NHX:Sample_counter=rhizpot1--1||rhiztom1--6||rhiztom2--8||rhiztom3--3:Type_counter=capture--18:besthit_avg=89.9:besthit_max=93.3:besthit_min=86.5:besthit_std=4.808326112068521:besthit_sum=179.8:bitscore_avg=202.5:bitscore_max=227.0:bitscore_min=178.0:bitscore_std=34.64823227814083:bitscore_sum=405.0:capture_class_counter=c__Alphaproteobacteria--1||c__Anaerolineae--1||c__Gammaproteobacteria--16:capture_domain_counter=d__Bacteria--18:capture_family_counter=f__Anaerolineaceae--1||f__Burkholderiaceae--4||f__Halomonadaceae--11||f__Rhodanobacteraceae--1||f__Rhodobacteraceae--1:capture_genus_counter=g__Ch10--1||g__Chromohalobacter--11||g__Dyella_B--1||g__Herbaspirillum--1||g__Kinneretia--1||g__Massilia--1||g__Noviherbaspirillum--1||g__Salipiger--1:capture_order_counter=o__Anaerolineales--1||o__Burkholderiales--4||o__Pseudomonadales--11||o__Rhodobacterales--1||o__Xanthomonadales--1:capture_phylum_counter=p__Chloroflexota--1||p__Proteobacteria--17:capture_species_counter=s__Ch10 sp013178295--1||s__Chromohalobacter salexigens_A--11||s__Dyella_B caseinilytica--1||s__Herbaspirillum huttiense--1||s__Kinneretia sp015657635--1||s__Massilia sp012849555--1||s__Noviherbaspirillum sp003590875--1||s__Salipiger pacificus--1:evalue_avg=1.46e-58:evalue_max=2.92e-58:evalue_min=1.31e-76:evalue_std=2.064751801064719e-58:evalue_sum=2.92e-58:gapopen_avg=0.5:gapopen_max=1.0:gapopen_min=0.0:gapopen_std=0.7071067811865476:gapopen_sum=1.0:gtdb_class_counter=:gtdb_domain_counter=:gtdb_family_counter=:gtdb_genus_counter=:gtdb_order_counter=:gtdb_phylum_counter=:gtdb_species_counter=:heptad_counter=MCP-24H--1||MCP-40H--1||MCP-44H--16:lbd_counter=:length_avg=129.5:length_max=155.0:length_min=104.0:length_std=36.062445840513924:length_sum=259.0:mismatch_avg=13.5:mismatch_max=20.0:mismatch_min=7.0:mismatch_std=9.192388155425117:mismatch_sum=27.0:name=N343664:qcovhsp_avg=100.0:qcovhsp_max=100.0:qcovhsp_min=100.0:qcovhsp_std=0.0:qcovhsp_sum=200.0:qend_avg=129.0:qend_max=154.0:qend_min=104.0:qend_std=35.35533905932738:qend_sum=258.0:qstart_avg=1.0:qstart_max=1.0:qstart_min=1.0:qstart_std=0.0:qstart_sum=2.0:ref_name_counter=GB_GCA_013388745.1_protein.faa_JACAER010000058.1_6@PF00015_full_PFAM.210.399--1||GB_GCA_016124855.1_protein.faa_WGMX01000013.1_131@PF00015_full_PFAM.216.398--1:scovhsp_avg=69.55:scovhsp_max=82.0:scovhsp_min=57.1:scovhsp_std=17.606958851545034:scovhsp_sum=139.1:send_avg=163.0:send_max=164.0:send_min=162.0:send_std=1.4142135623730951:send_sum=326.0:sstart_avg=34.5:sstart_max=59.0:sstart_min=10.0:sstart_std=34.64823227814083:sstart_sum=69.0],295eaeba-3784-5ab3-b1a5-753be14924bf_5@MCPsignal.168.349:0.00407072[&&NHX:Sample=rhiztom2:Type=capture:capture_class=c__Gammaproteobacteria:capture_domain=d__Bacteria:capture_family=f__Halomonadaceae:capture_genus=g__Chromohalobacter:capture_order=o__Pseudomonadales:capture_phylum=p__Proteobacteria:capture_species=s__Chromohalobacter salexigens_A:heptad=MCP-44H])0:5e-09[&&NHX:Sample_counter=rhizpot1--1||rhiztom1--6||rhiztom2--9||rhiztom3--3:Type_counter=capture--19:besthit_avg=89.9:besthit_max=93.3:besthit_min=86.5:besthit_std=4.808326112068521:besthit_sum=179.8:bitscore_avg=202.5:bitscore_max=227.0:bitscore_min=178.0:bitscore_std=34.64823227814083:bitscore_sum=405.0:capture_class_counter=c__Alphaproteobacteria--1||c__Anaerolineae--1||c__Gammaproteobacteria--17:capture_domain_counter=d__Bacteria--19:capture_family_counter=f__Anaerolineaceae--1||f__Burkholderiaceae--4||f__Halomonadaceae--12||f__Rhodanobacteraceae--1||f__Rhodobacteraceae--1:capture_genus_counter=g__Ch10--1||g__Chromohalobacter--12||g__Dyella_B--1||g__Herbaspirillum--1||g__Kinneretia--1||g__Massilia--1||g__Noviherbaspirillum--1||g__Salipiger--1:capture_order_counter=o__Anaerolineales--1||o__Burkholderiales--4||o__Pseudomonadales--12||o__Rhodobacterales--1||o__Xanthomonadales--1:capture_phylum_counter=p__Chloroflexota--1||p__Proteobacteria--18:capture_species_counter=s__Ch10 sp013178295--1||s__Chromohalobacter salexigens_A--12||s__Dyella_B caseinilytica--1||s__Herbaspirillum huttiense--1||s__Kinneretia sp015657635--1||s__Massilia sp012849555--1||s__Noviherbaspirillum sp003590875--1||s__Salipiger pacificus--1:evalue_avg=1.46e-58:evalue_max=2.92e-58:evalue_min=1.31e-76:evalue_std=2.064751801064719e-58:evalue_sum=2.92e-58:gapopen_avg=0.5:gapopen_max=1.0:gapopen_min=0.0:gapopen_std=0.7071067811865476:gapopen_sum=1.0:gtdb_class_counter=:gtdb_domain_counter=:gtdb_family_counter=:gtdb_genus_counter=:gtdb_order_counter=:gtdb_phylum_counter=:gtdb_species_counter=:heptad_counter=MCP-24H--1||MCP-40H--1||MCP-44H--17:lbd_counter=:length_avg=129.5:length_max=155.0:length_min=104.0:length_std=36.062445840513924:length_sum=259.0:mismatch_avg=13.5:mismatch_max=20.0:mismatch_min=7.0:mismatch_std=9.192388155425117:mismatch_sum=27.0:name=N343666:qcovhsp_avg=100.0:qcovhsp_max=100.0:qcovhsp_min=100.0:qcovhsp_std=0.0:qcovhsp_sum=200.0:qend_avg=129.0:qend_max=154.0:qend_min=104.0:qend_std=35.35533905932738:qend_sum=258.0:qstart_avg=1.0:qstart_max=1.0:qstart_min=1.0:qstart_std=0.0:qstart_sum=2.0:ref_name_counter=GB_GCA_013388745.1_protein.faa_JACAER010000058.1_6@PF00015_full_PFAM.210.399--1||GB_GCA_016124855.1_protein.faa_WGMX01000013.1_131@PF00015_full_PFAM.216.398--1:scovhsp_avg=69.55:scovhsp_max=82.0:scovhsp_min=57.1:scovhsp_std=17.606958851545034:scovhsp_sum=139.1:send_avg=163.0:send_max=164.0:send_min=162.0:send_std=1.4142135623730951:send_sum=326.0:sstart_avg=34.5:sstart_max=59.0:sstart_min=10.0:sstart_std=34.64823227814083:sstart_sum=69.0],((ad8f3611-448e-5178-ac07-b5c916cc0e40_2@MCPsignal.93.254:0[&&NHX:Sample=rhiztom1:Type=capture:capture_class=c__Gammaproteobacteria:capture_domain=d__Bacteria:capture_family=f__Halomonadaceae:capture_genus=g__Chromohalobacter:capture_order=o__Pseudomonadales:capture_phylum=p__Proteobacteria:capture_species=s__Chromohalobacter salexigens_A:heptad=MCP-44H],dd40bab9-84ed-54a0-a14e-483ded9b0d04_5@MCPsignal.93.254:0[&&NHX:Sample=rhiztom1:Type=capture:capture_class=c__Gammaproteobacteria:capture_domain=d__Bacteria:capture_family=f__Halomonadaceae:capture_genus=g__Chromohalobacter:capture_order=o__Pseudomonadales:capture_phylum=p__Proteobacteria:capture_species=s__Chromohalobacter salexigens_A:heptad=MCP-44H]):0.00928205[&&NHX:Sample_counter=rhiztom1--2:Type_counter=capture--2:capture_class_counter=c__Gammaproteobacteria--2:capture_domain_counter=d__Bacteria--2:capture_family_counter=f__Halomonadaceae--2:capture_genus_counter=g__Chromohalobacter--2:capture_order_counter=o__Pseudomonadales--2:capture_phylum_counter=p__Proteobacteria--2:capture_species_counter=s__Chromohalobacter salexigens_A--2:gtdb_class_counter=:gtdb_domain_counter=:gtdb_family_counter=:gtdb_genus_counter=:gtdb_order_counter=:gtdb_phylum_counter=:gtdb_species_counter=:heptad_counter=MCP-44H--2:lbd_counter=:name=N343669:ref_name_counter=],((((((e7199717-0fe3-4ce6-a1a7-6d5ebf0bc53f_5@MCPsignal.274.455:0[&&NHX:Sample=rhiztom1:Type=capture:capture_class=c__Gammaproteobacteria:capture_domain=d__Bacteria:capture_family=f__Halomonadaceae:capture_genus=g__Chromohalobacter:capture_order=o__Pseudomonadales:capture_phylum=p__Proteobacteria:capture_species=s__Chromohalobacter salexigens_A:heptad=MCP-44H],56015576-5996-443c-95fd-d7f5badb384b_2@MCPsignal.194.375:0[&&NHX:Sample=rhiztom1:Type=capture:capture_class=c__Gammaproteobacteria:capture_domain=d__Bacteria:capture_family=f__Halomonadaceae:capture_genus=g__Chromohalobacter:capture_order=o__Pseudomonadales:capture_phylum=p__Proteobacteria:capture_species=s__Chromohalobacter salexigens_A:heptad=MCP-44H])0:0[&&NHX:Sample_counter=rhiztom1--2:Type_counter=capture--2:capture_class_counter=c__Gammaproteobacteria--2:capture_domain_counter=d__Bacteria--2:capture_family_counter=f__Halomonadaceae--2:capture_genus_counter=g__Chromohalobacter--2:capture_order_counter=o__Pseudomonadales--2:capture_phylum_counter=p__Proteobacteria--2:capture_species_counter=s__Chromohalobacter salexigens_A--2:gtdb_class_counter=:gtdb_domain_counter=:gtdb_family_counter=:gtdb_genus_counter=:gtdb_order_counter=:gtdb_phylum_counter=:gtdb_species_counter=:heptad_counter=MCP-44H--2:lbd_counter=:name=N343672:ref_name_counter=],0b1f9689-91f6-46f8-a47e-1ea9e215bb6d_6@MCPsignal.85.266:0[&&NHX:Sample=rhiztom1:Type=capture:capture_class=c__Gammaproteobacteria:capture_domain=d__Bacteria:capture_family=f__Halomonadaceae:capture_genus=g__Chromohalobacter:capture_order=o__Pseudomonadales:capture_phylum=p__Proteobacteria:capture_species=s__Chromohalobacter salexigens_A:heptad=MCP-44H])0:0[&&NHX:Sample_counter=rhiztom1--3:Type_counter=capture--3:capture_class_counter=c__Gammaproteobacteria--3:capture_domain_counter=d__Bacteria--3:capture_family_counter=f__Halomonadaceae--3:capture_genus_counter=g__Chromohalobacter--3:capture_order_counter=o__Pseudomonadales--3:capture_phylum_counter=p__Proteobacteria--3:capture_species_counter=s__Chromohalobacter salexigens_A--3:gtdb_class_counter=:gtdb_domain_counter=:gtdb_family_counter=:gtdb_genus_counter=:gtdb_order_counter=:gtdb_phylum_counter=:gtdb_species_counter=:heptad_counter=MCP-44H--3:lbd_counter=:name=N343674:ref_name_counter=],b8da6c6a-f033-57d8-aeac-774322ec9f9d_5@MCPsignal.47.228:0[&&NHX:Sample=rhiztom1:Type=capture:capture_class=c__Gammaproteobacteria:capture_domain=d__Bacteria:capture_family=f__Halomonadaceae:capture_genus=g__Chromohalobacter:capture_order=o__Pseudomonadales:capture_phylum=p__Proteobacteria:capture_species=s__Chromohalobacter salexigens_A:heptad=MCP-44H])0:0[&&NHX:Sample_counter=rhiztom1--4:Type_counter=capture--4:capture_class_counter=c__Gammaproteobacteria--4:capture_domain_counter=d__Bacteria--4:capture_family_counter=f__Halomonadaceae--4:capture_genus_counter=g__Chromohalobacter--4:capture_order_counter=o__Pseudomonadales--4:capture_phylum_counter=p__Proteobacteria--4:capture_species_counter=s__Chromohalobacter salexigens_A--4:gtdb_class_counter=:gtdb_domain_counter=:gtdb_family_counter=:gtdb_genus_counter=:gtdb_order_counter=:gtdb_phylum_counter=:gtdb_species_counter=:heptad_counter=MCP-44H--4:lbd_counter=:name=N343676:ref_name_counter=],be8c4bcf-4814-5da7-bd6c-3cd6228fa368_1@MCPsignal.299.480:0[&&NHX:Sample=rhiztom1:Type=capture:capture_class=c__Gammaproteobacteria:capture_domain=d__Bacteria:capture_family=f__Halomonadaceae:capture_genus=g__Chromohalobacter:capture_order=o__Pseudomonadales:capture_phylum=p__Proteobacteria:capture_species=s__Chromohalobacter salexigens_A:heptad=MCP-44H])0:0[&&NHX:Sample_counter=rhiztom1--5:Type_counter=capture--5:capture_class_counter=c__Gammaproteobacteria--5:capture_domain_counter=d__Bacteria--5:capture_family_counter=f__Halomonadaceae--5:capture_genus_counter=g__Chromohalobacter--5:capture_order_counter=o__Pseudomonadales--5:capture_phylum_counter=p__Proteobacteria--5:capture_species_counter=s__Chromohalobacter salexigens_A--5:gtdb_class_counter=:gtdb_domain_counter=:gtdb_family_counter=:gtdb_genus_counter=:gtdb_order_counter=:gtdb_phylum_counter=:gtdb_species_counter=:heptad_counter=MCP-44H--5:lbd_counter=:name=N343678:ref_name_counter=],3ccb12eb-13c4-44ba-b496-c8435c70cc02_5@MCPsignal.220.401:0[&&NHX:Sample=rhiztom2:Type=capture:capture_class=c__Gammaproteobacteria:capture_domain=d__Bacteria:capture_family=f__Halomonadaceae:capture_genus=g__Chromohalobacter:capture_order=o__Pseudomonadales:capture_phylum=p__Proteobacteria:capture_species=s__Chromohalobacter salexigens_A:heptad=MCP-44H])0:0[&&NHX:Sample_counter=rhiztom1--5||rhiztom2--1:Type_counter=capture--6:capture_class_counter=c__Gammaproteobacteria--6:capture_domain_counter=d__Bacteria--6:capture_family_counter=f__Halomonadaceae--6:capture_genus_counter=g__Chromohalobacter--6:capture_order_counter=o__Pseudomonadales--6:capture_phylum_counter=p__Proteobacteria--6:capture_species_counter=s__Chromohalobacter salexigens_A--6:gtdb_class_counter=:gtdb_domain_counter=:gtdb_family_counter=:gtdb_genus_counter=:gtdb_order_counter=:gtdb_phylum_counter=:gtdb_species_counter=:heptad_counter=MCP-44H--6:lbd_counter=:name=N343680:ref_name_counter=],48d71a92-44fe-4416-b9f2-fad1842932de_6@MCPsignal.75.256:0[&&NHX:Sample=rhiztom2:Type=capture:capture_class=c__Gammaproteobacteria:capture_domain=d__Bacteria:capture_family=f__Halomonadaceae:capture_genus=g__Chromohalobacter:capture_order=o__Pseudomonadales:capture_phylum=p__Proteobacteria:capture_species=s__Chromohalobacter salexigens_A:heptad=MCP-44H]):5e-09[&&NHX:Sample_counter=rhiztom1--5||rhiztom2--2:Type_counter=capture--7:capture_class_counter=c__Gammaproteobacteria--7:capture_domain_counter=d__Bacteria--7:capture_family_counter=f__Halomonadaceae--7:capture_genus_counter=g__Chromohalobacter--7:capture_order_counter=o__Pseudomonadales--7:capture_phylum_counter=p__Proteobacteria--7:capture_species_counter=s__Chromohalobacter salexigens_A--7:gtdb_class_counter=:gtdb_domain_counter=:gtdb_family_counter=:gtdb_genus_counter=:gtdb_order_counter=:gtdb_phylum_counter=:gtdb_species_counter=:heptad_counter=MCP-44H--7:lbd_counter=:name=N343682:ref_name_counter=])0:5e-09[&&NHX:Sample_counter=rhiztom1--7||rhiztom2--2:Type_counter=capture--9:capture_class_counter=c__Gammaproteobacteria--9:capture_domain_counter=d__Bacteria--9:capture_family_counter=f__Halomonadaceae--9:capture_genus_counter=g__Chromohalobacter--9:capture_order_counter=o__Pseudomonadales--9:capture_phylum_counter=p__Proteobacteria--9:capture_species_counter=s__Chromohalobacter salexigens_A--9:gtdb_class_counter=:gtdb_domain_counter=:gtdb_family_counter=:gtdb_genus_counter=:gtdb_order_counter=:gtdb_phylum_counter=:gtdb_species_counter=:heptad_counter=MCP-44H--9:lbd_counter=:name=N343683:ref_name_counter=])0.343:5e-09[&&NHX:Sample_counter=rhizpot1--1||rhiztom1--13||rhiztom2--11||rhiztom3--3:Type_counter=capture--28:besthit_avg=89.9:besthit_max=93.3:besthit_min=86.5:besthit_std=4.808326112068521:besthit_sum=179.8:bitscore_avg=202.5:bitscore_max=227.0:bitscore_min=178.0:bitscore_std=34.64823227814083:bitscore_sum=405.0:capture_class_counter=c__Alphaproteobacteria--1||c__Anaerolineae--1||c__Gammaproteobacteria--26:capture_domain_counter=d__Bacteria--28:capture_family_counter=f__Anaerolineaceae--1||f__Burkholderiaceae--4||f__Halomonadaceae--21||f__Rhodanobacteraceae--1||f__Rhodobacteraceae--1:capture_genus_counter=g__Ch10--1||g__Chromohalobacter--21||g__Dyella_B--1||g__Herbaspirillum--1||g__Kinneretia--1||g__Massilia--1||g__Noviherbaspirillum--1||g__Salipiger--1:capture_order_counter=o__Anaerolineales--1||o__Burkholderiales--4||o__Pseudomonadales--21||o__Rhodobacterales--1||o__Xanthomonadales--1:capture_phylum_counter=p__Chloroflexota--1||p__Proteobacteria--27:capture_species_counter=s__Ch10 sp013178295--1||s__Chromohalobacter salexigens_A--21||s__Dyella_B caseinilytica--1||s__Herbaspirillum huttiense--1||s__Kinneretia sp015657635--1||s__Massilia sp012849555--1||s__Noviherbaspirillum sp003590875--1||s__Salipiger pacificus--1:evalue_avg=1.46e-58:evalue_max=2.92e-58:evalue_min=1.31e-76:evalue_std=2.064751801064719e-58:evalue_sum=2.92e-58:gapopen_avg=0.5:gapopen_max=1.0:gapopen_min=0.0:gapopen_std=0.7071067811865476:gapopen_sum=1.0:gtdb_class_counter=:gtdb_domain_counter=:gtdb_family_counter=:gtdb_genus_counter=:gtdb_order_counter=:gtdb_phylum_counter=:gtdb_species_counter=:heptad_counter=MCP-24H--1||MCP-40H--1||MCP-44H--26:lbd_counter=:length_avg=129.5:length_max=155.0:length_min=104.0:length_std=36.062445840513924:length_sum=259.0:mismatch_avg=13.5:mismatch_max=20.0:mismatch_min=7.0:mismatch_std=9.192388155425117:mismatch_sum=27.0:name=N343684:qcovhsp_avg=100.0:qcovhsp_max=100.0:qcovhsp_min=100.0:qcovhsp_std=0.0:qcovhsp_sum=200.0:qend_avg=129.0:qend_max=154.0:qend_min=104.0:qend_std=35.35533905932738:qend_sum=258.0:qstart_avg=1.0:qstart_max=1.0:qstart_min=1.0:qstart_std=0.0:qstart_sum=2.0:ref_name_counter=GB_GCA_013388745.1_protein.faa_JACAER010000058.1_6@PF00015_full_PFAM.210.399--1||GB_GCA_016124855.1_protein.faa_WGMX01000013.1_131@PF00015_full_PFAM.216.398--1:scovhsp_avg=69.55:scovhsp_max=82.0:scovhsp_min=57.1:scovhsp_std=17.606958851545034:scovhsp_sum=139.1:send_avg=163.0:send_max=164.0:send_min=162.0:send_std=1.4142135623730951:send_sum=326.0:sstart_avg=34.5:sstart_max=59.0:sstart_min=10.0:sstart_std=34.64823227814083:sstart_sum=69.0],f3ea1853-1167-5d5a-b4fb-8a033553bc83_1@MCPsignal.55.166:0.0935837[&&NHX:Sample=rhiztom1:Type=capture:besthit=88.5:bitscore=179.0:capture_class=c__Clostridia:capture_domain=d__Bacteria:capture_family=f__Lachnospiraceae:capture_genus=g__Lachnoclostridium_B:capture_order=o__Lachnospirales:capture_phylum=p__Firmicutes_A:capture_species=s__Lachnoclostridium_B sp910574185:evalue=2.74e-58:gapopen=1.0:heptad=MCP-44H:length=113.0:mismatch=11.0:qcovhsp=100.0:qend=111.0:qstart=1.0:ref_name=GB_GCA_016788625.1_protein.faa_JAEUQX010000514.1_3@PF00015_full_PFAM.203.385:scovhsp=62.1:send=120.0:sstart=8.0])0:5e-09[&&NHX:Sample_counter=rhizpot1--1||rhiztom1--14||rhiztom2--11||rhiztom3--3:Type_counter=capture--29:besthit_avg=89.43333333333334:besthit_max=93.3:besthit_min=86.5:besthit_std=3.49475797922164:besthit_sum=268.3:bitscore_avg=194.66666666666666:bitscore_max=227.0:bitscore_min=178.0:bitscore_std=28.00595174839329:bitscore_sum=584.0:capture_class_counter=c__Alphaproteobacteria--1||c__Anaerolineae--1||c__Clostridia--1||c__Gammaproteobacteria--26:capture_domain_counter=d__Bacteria--29:capture_family_counter=f__Anaerolineaceae--1||f__Burkholderiaceae--4||f__Halomonadaceae--21||f__Lachnospiraceae--1||f__Rhodanobacteraceae--1||f__Rhodobacteraceae--1:capture_genus_counter=g__Ch10--1||g__Chromohalobacter--21||g__Dyella_B--1||g__Herbaspirillum--1||g__Kinneretia--1||g__Lachnoclostridium_B--1||g__Massilia--1||g__Noviherbaspirillum--1||g__Salipiger--1:capture_order_counter=o__Anaerolineales--1||o__Burkholderiales--4||o__Lachnospirales--1||o__Pseudomonadales--21||o__Rhodobacterales--1||o__Xanthomonadales--1:capture_phylum_counter=p__Chloroflexota--1||p__Firmicutes_A--1||p__Proteobacteria--27:capture_species_counter=s__Ch10 sp013178295--1||s__Chromohalobacter salexigens_A--21||s__Dyella_B caseinilytica--1||s__Herbaspirillum huttiense--1||s__Kinneretia sp015657635--1||s__Lachnoclostridium_B sp910574185--1||s__Massilia sp012849555--1||s__Noviherbaspirillum sp003590875--1||s__Salipiger pacificus--1:evalue_avg=1.8866666666666665e-58:evalue_max=2.92e-58:evalue_min=1.31e-76:evalue_std=1.636378114414066e-58:evalue_sum=5.66e-58:gapopen_avg=0.6666666666666666:gapopen_max=1.0:gapopen_min=0.0:gapopen_std=0.5773502691896258:gapopen_sum=2.0:gtdb_class_counter=:gtdb_domain_counter=:gtdb_family_counter=:gtdb_genus_counter=:gtdb_order_counter=:gtdb_phylum_counter=:gtdb_species_counter=:heptad_counter=MCP-24H--1||MCP-40H--1||MCP-44H--27:lbd_counter=:length_avg=124.0:length_max=155.0:length_min=104.0:length_std=27.2213151776324:length_sum=372.0:mismatch_avg=12.666666666666666:mismatch_max=20.0:mismatch_min=7.0:mismatch_std=6.658328118479393:mismatch_sum=38.0:name=N343686:qcovhsp_avg=100.0:qcovhsp_max=100.0:qcovhsp_min=100.0:qcovhsp_std=0.0:qcovhsp_sum=300.0:qend_avg=123.0:qend_max=154.0:qend_min=104.0:qend_std=27.073972741361768:qend_sum=369.0:qstart_avg=1.0:qstart_max=1.0:qstart_min=1.0:qstart_std=0.0:qstart_sum=3.0:ref_name_counter=GB_GCA_013388745.1_protein.faa_JACAER010000058.1_6@PF00015_full_PFAM.210.399--1||GB_GCA_016124855.1_protein.faa_WGMX01000013.1_131@PF00015_full_PFAM.216.398--1||GB_GCA_016788625.1_protein.faa_JAEUQX010000514.1_3@PF00015_full_PFAM.203.385--1:scovhsp_avg=67.06666666666666:scovhsp_max=82.0:scovhsp_min=57.1:scovhsp_std=13.172066403314755:scovhsp_sum=201.2:send_avg=148.66666666666666:send_max=164.0:send_min=120.0:send_std=24.8461935381123:send_sum=446.0:sstart_avg=25.666666666666668:sstart_max=59.0:sstart_min=8.0:sstart_std=28.884828774519907:sstart_sum=77.0])0:5e-09[&&NHX:Sample_counter=rhizpot1--1||rhiztom1--14||rhiztom2--12||rhiztom3--3:Type_counter=capture--30:besthit_avg=90.3:besthit_max=93.3:besthit_min=86.5:besthit_std=3.3386624068130444:besthit_sum=361.2:bitscore_avg=200.5:bitscore_max=227.0:bitscore_min=178.0:bitscore_std=25.67099530598687:bitscore_sum=802.0:capture_class_counter=c__Alphaproteobacteria--1||c__Anaerolineae--2||c__Clostridia--1||c__Gammaproteobacteria--26:capture_domain_counter=d__Bacteria--30:capture_family_counter=f__Anaerolineaceae--2||f__Burkholderiaceae--4||f__Halomonadaceae--21||f__Lachnospiraceae--1||f__Rhodanobacteraceae--1||f__Rhodobacteraceae--1:capture_genus_counter=g__Ch10--2||g__Chromohalobacter--21||g__Dyella_B--1||g__Herbaspirillum--1||g__Kinneretia--1||g__Lachnoclostridium_B--1||g__Massilia--1||g__Noviherbaspirillum--1||g__Salipiger--1:capture_order_counter=o__Anaerolineales--2||o__Burkholderiales--4||o__Lachnospirales--1||o__Pseudomonadales--21||o__Rhodobacterales--1||o__Xanthomonadales--1:capture_phylum_counter=p__Chloroflexota--2||p__Firmicutes_A--1||p__Proteobacteria--27:capture_species_counter=s__Ch10 sp013178295--2||s__Chromohalobacter salexigens_A--21||s__Dyella_B caseinilytica--1||s__Herbaspirillum huttiense--1||s__Kinneretia sp015657635--1||s__Lachnoclostridium_B sp910574185--1||s__Massilia sp012849555--1||s__Noviherbaspirillum sp003590875--1||s__Salipiger pacificus--1:evalue_avg=1.4150000000000007e-58:evalue_max=2.92e-58:evalue_min=1.31e-76:evalue_std=1.6355529136452083e-58:evalue_sum=5.660000000000003e-58:gapopen_avg=0.5:gapopen_max=1.0:gapopen_min=0.0:gapopen_std=0.5773502691896257:gapopen_sum=2.0:gtdb_class_counter=:gtdb_domain_counter=:gtdb_family_counter=:gtdb_genus_counter=:gtdb_order_counter=:gtdb_phylum_counter=:gtdb_species_counter=:heptad_counter=MCP-24H--1||MCP-40H--1||MCP-44H--28:lbd_counter=:length_avg=124.75:length_max=155.0:length_min=104.0:length_std=22.276669409945463:length_sum=499.0:mismatch_avg=11.75:mismatch_max=20.0:mismatch_min=7.0:mismatch_std=5.737304826019502:mismatch_sum=47.0:name=N343687:qcovhsp_avg=99.8:qcovhsp_max=100.0:qcovhsp_min=99.2:qcovhsp_std=0.3999999999999986:qcovhsp_sum=399.2:qend_avg=124.0:qend_max=154.0:qend_min=104.0:qend_std=22.19609575278199:qend_sum=496.0:qstart_avg=1.0:qstart_max=1.0:qstart_min=1.0:qstart_std=0.0:qstart_sum=4.0:ref_name_counter=GB_GCA_013388745.1_protein.faa_JACAER010000058.1_6@PF00015_full_PFAM.210.399--2||GB_GCA_016124855.1_protein.faa_WGMX01000013.1_131@PF00015_full_PFAM.216.398--1||GB_GCA_016788625.1_protein.faa_JAEUQX010000514.1_3@PF00015_full_PFAM.203.385--1:scovhsp_avg=67.10000000000001:scovhsp_max=82.0:scovhsp_min=57.1:scovhsp_std=10.755153803332304:scovhsp_sum=268.40000000000003:send_avg=148.75:send_max=164.0:send_min=120.0:send_std=20.2875166871979:send_sum=595.0:sstart_avg=25.0:sstart_max=59.0:sstart_min=8.0:sstart_std=23.62202362203543:sstart_sum=100.0],((d2b8aef4-5101-4fce-9c7d-06330b9c2319_3@MCPsignal.36.191:0[&&NHX:Sample=rhiztom2:Type=capture:besthit=94.8:bitscore=268.0:capture_class=c__Gammaproteobacteria:capture_domain=d__Bacteria:capture_family=f__Halomonadaceae:capture_genus=g__Chromohalobacter:capture_order=o__Pseudomonadales:capture_phylum=p__Proteobacteria:capture_species=s__Chromohalobacter salexigens_A:evalue=1.4e-92:gapopen=0.0:heptad=MCP-44H:length=155.0:mismatch=8.0:qcovhsp=100.0:qend=155.0:qstart=1.0:ref_name=GB_GCA_013388745.1_protein.faa_JACAER010000058.1_6@PF00015_full_PFAM.210.399:scovhsp=82.0:send=164.0:sstart=10.0],466bb8b0-4466-4ebb-862b-7f62cf4f4c58_6@MCPsignal.227.382:0[&&NHX:Sample=rhiztom2:Type=capture:besthit=94.8:bitscore=268.0:capture_class=c__Gammaproteobacteria:capture_domain=d__Bacteria:capture_family=f__Halomonadaceae:capture_genus=g__Chromohalobacter:capture_order=o__Pseudomonadales:capture_phylum=p__Proteobacteria:capture_species=s__Chromohalobacter salexigens_A:evalue=1.4e-92:gapopen=0.0:heptad=MCP-44H:length=155.0:mismatch=8.0:qcovhsp=100.0:qend=155.0:qstart=1.0:ref_name=GB_GCA_013388745.1_protein.faa_JACAER010000058.1_6@PF00015_full_PFAM.210.399:scovhsp=82.0:send=164.0:sstart=10.0]):5e-09[&&NHX:Sample_counter=rhiztom2--2:Type_counter=capture--2:besthit_avg=94.8:besthit_max=94.8:besthit_min=94.8:besthit_std=0.0:besthit_sum=189.6:bitscore_avg=268.0:bitscore_max=268.0:bitscore_min=268.0:bitscore_std=0.0:bitscore_sum=536.0:capture_class_counter=c__Gammaproteobacteria--2:capture_domain_counter=d__Bacteria--2:capture_family_counter=f__Halomonadaceae--2:capture_genus_counter=g__Chromohalobacter--2:capture_order_counter=o__Pseudomonadales--2:capture_phylum_counter=p__Proteobacteria--2:capture_species_counter=s__Chromohalobacter salexigens_A--2:evalue_avg=1.4e-92:evalue_max=1.4e-92:evalue_min=1.4e-92:evalue_std=0.0:evalue_sum=2.8e-92:gapopen_avg=0.0:gapopen_max=0.0:gapopen_min=0.0:gapopen_std=0.0:gapopen_sum=0.0:gtdb_class_counter=:gtdb_domain_counter=:gtdb_family_counter=:gtdb_genus_counter=:gtdb_order_counter=:gtdb_phylum_counter=:gtdb_species_counter=:heptad_counter=MCP-44H--2:lbd_counter=:length_avg=155.0:length_max=155.0:length_min=155.0:length_std=0.0:length_sum=310.0:mismatch_avg=8.0:mismatch_max=8.0:mismatch_min=8.0:mismatch_std=0.0:mismatch_sum=16.0:name=N343690:qcovhsp_avg=100.0:qcovhsp_max=100.0:qcovhsp_min=100.0:qcovhsp_std=0.0:qcovhsp_sum=200.0:qend_avg=155.0:qend_max=155.0:qend_min=155.0:qend_std=0.0:qend_sum=310.0:qstart_avg=1.0:qstart_max=1.0:qstart_min=1.0:qstart_std=0.0:qstart_sum=2.0:ref_name_counter=GB_GCA_013388745.1_protein.faa_JACAER010000058.1_6@PF00015_full_PFAM.210.399--2:scovhsp_avg=82.0:scovhsp_max=82.0:scovhsp_min=82.0:scovhsp_std=0.0:scovhsp_sum=164.0:send_avg=164.0:send_max=164.0:send_min=164.0:send_std=0.0:send_sum=328.0:sstart_avg=10.0:sstart_max=10.0:sstart_min=10.0:sstart_std=0.0:sstart_sum=20.0],(01f3d1c1-9c95-40eb-9f0a-b62b8f234d75_2@MCPsignal.1.234.386:0.00497634[&&NHX:Sample=rhiztom1:Type=capture:capture_class=c__Gammaproteobacteria:capture_domain=d__Bacteria:capture_family=f__Halomonadaceae:capture_genus=g__Chromohalobacter:capture_order=o__Pseudomonadales:capture_phylum=p__Proteobacteria:capture_species=s__Chromohalobacter salexigens_A:heptad=MCP-44H],(004a909d-b2de-58cf-a1ad-8a3addda4258_2@MCPsignal.37.191:5e-09[&&NHX:Sample=rhiztom1:Type=capture:besthit=94.2:bitscore=264.0:capture_class=c__Gammaproteobacteria:capture_domain=d__Bacteria:capture_family=f__Halomonadaceae:capture_genus=g__Chromohalobacter:capture_order=o__Pseudomonadales:capture_phylum=p__Proteobacteria:capture_species=s__Chromohalobacter salexigens_A:evalue=3.17e-91:gapopen=0.0:heptad=MCP-40H:length=154.0:mismatch=9.0:qcovhsp=100.0:qend=154.0:qstart=1.0:ref_name=GB_GCA_013388745.1_protein.faa_JACAER010000058.1_6@PF00015_full_PFAM.210.399:scovhsp=81.5:send=164.0:sstart=11.0],3504c7e2-910b-4925-990a-ed62785c3dbb_1@MCPsignal.239.337:5e-09[&&NHX:Sample=rhiztom1:Type=capture:besthit=96.9:bitscore=175.0:capture_class=c__Gammaproteobacteria:capture_domain=d__Bacteria:capture_family=f__Halomonadaceae:capture_genus=g__Chromohalobacter:capture_order=o__Pseudomonadales:capture_phylum=p__Proteobacteria:capture_species=s__Chromohalobacter salexigens_A:evalue=4e-57:gapopen=0.0:heptad=MCP-44H:length=98.0:mismatch=3.0:qcovhsp=100.0:qend=98.0:qstart=1.0:ref_name=GB_GCA_016223085.1_protein.faa_JACRPS010000022.1_18@PF00015_full_PFAM.213.397:scovhsp=53.3:send=119.0:sstart=22.0])0.187:5e-09[&&NHX:Sample_counter=rhiztom1--2:Type_counter=capture--2:besthit_avg=95.55000000000001:besthit_max=96.9:besthit_min=94.2:besthit_std=1.9091883092036803:besthit_sum=191.10000000000002:bitscore_avg=219.5:bitscore_max=264.0:bitscore_min=175.0:bitscore_std=62.932503525602726:bitscore_sum=439.0:capture_class_counter=c__Gammaproteobacteria--2:capture_domain_counter=d__Bacteria--2:capture_family_counter=f__Halomonadaceae--2:capture_genus_counter=g__Chromohalobacter--2:capture_order_counter=o__Pseudomonadales--2:capture_phylum_counter=p__Proteobacteria--2:capture_species_counter=s__Chromohalobacter salexigens_A--2:evalue_avg=2e-57:evalue_max=4e-57:evalue_min=3.17e-91:evalue_std=2.82842712474619e-57:evalue_sum=4e-57:gapopen_avg=0.0:gapopen_max=0.0:gapopen_min=0.0:gapopen_std=0.0:gapopen_sum=0.0:gtdb_class_counter=:gtdb_domain_counter=:gtdb_family_counter=:gtdb_genus_counter=:gtdb_order_counter=:gtdb_phylum_counter=:gtdb_species_counter=:heptad_counter=MCP-40H--1||MCP-44H--1:lbd_counter=:length_avg=126.0:length_max=154.0:length_min=98.0:length_std=39.59797974644666:length_sum=252.0:mismatch_avg=6.0:mismatch_max=9.0:mismatch_min=3.0:mismatch_std=4.242640687119285:mismatch_sum=12.0:name=N343694:qcovhsp_avg=100.0:qcovhsp_max=100.0:qcovhsp_min=100.0:qcovhsp_std=0.0:qcovhsp_sum=200.0:qend_avg=126.0:qend_max=154.0:qend_min=98.0:qend_std=39.59797974644666:qend_sum=252.0:qstart_avg=1.0:qstart_max=1.0:qstart_min=1.0:qstart_std=0.0:qstart_sum=2.0:ref_name_counter=GB_GCA_013388745.1_protein.faa_JACAER010000058.1_6@PF00015_full_PFAM.210.399--1||GB_GCA_016223085.1_protein.faa_JACRPS010000022.1_18@PF00015_full_PFAM.213.397--1:scovhsp_avg=67.4:scovhsp_max=81.5:scovhsp_min=53.3:scovhsp_std=19.940411229460643:scovhsp_sum=134.8:send_avg=141.5:send_max=164.0:send_min=119.0:send_std=31.81980515339464:send_sum=283.0:sstart_avg=16.5:sstart_max=22.0:sstart_min=11.0:sstart_std=7.7781745930520225:sstart_sum=33.0])0.867:0.00408674[&&NHX:Sample_counter=rhiztom1--3:Type_counter=capture--3:besthit_avg=95.55000000000001:besthit_max=96.9:besthit_min=94.2:besthit_std=1.9091883092036803:besthit_sum=191.10000000000002:bitscore_avg=219.5:bitscore_max=264.0:bitscore_min=175.0:bitscore_std=62.932503525602726:bitscore_sum=439.0:capture_class_counter=c__Gammaproteobacteria--3:capture_domain_counter=d__Bacteria--3:capture_family_counter=f__Halomonadaceae--3:capture_genus_counter=g__Chromohalobacter--3:capture_order_counter=o__Pseudomonadales--3:capture_phylum_counter=p__Proteobacteria--3:capture_species_counter=s__Chromohalobacter salexigens_A--3:evalue_avg=2e-57:evalue_max=4e-57:evalue_min=3.17e-91:evalue_std=2.82842712474619e-57:evalue_sum=4e-57:gapopen_avg=0.0:gapopen_max=0.0:gapopen_min=0.0:gapopen_std=0.0:gapopen_sum=0.0:gtdb_class_counter=:gtdb_domain_counter=:gtdb_family_counter=:gtdb_genus_counter=:gtdb_order_counter=:gtdb_phylum_counter=:gtdb_species_counter=:heptad_counter=MCP-40H--1||MCP-44H--2:lbd_counter=:length_avg=126.0:length_max=154.0:length_min=98.0:length_std=39.59797974644666:length_sum=252.0:mismatch_avg=6.0:mismatch_max=9.0:mismatch_min=3.0:mismatch_std=4.242640687119285:mismatch_sum=12.0:name=N343695:qcovhsp_avg=100.0:qcovhsp_max=100.0:qcovhsp_min=100.0:qcovhsp_std=0.0:qcovhsp_sum=200.0:qend_avg=126.0:qend_max=154.0:qend_min=98.0:qend_std=39.59797974644666:qend_sum=252.0:qstart_avg=1.0:qstart_max=1.0:qstart_min=1.0:qstart_std=0.0:qstart_sum=2.0:ref_name_counter=GB_GCA_013388745.1_protein.faa_JACAER010000058.1_6@PF00015_full_PFAM.210.399--1||GB_GCA_016223085.1_protein.faa_JACRPS010000022.1_18@PF00015_full_PFAM.213.397--1:scovhsp_avg=67.4:scovhsp_max=81.5:scovhsp_min=53.3:scovhsp_std=19.940411229460643:scovhsp_sum=134.8:send_avg=141.5:send_max=164.0:send_min=119.0:send_std=31.81980515339464:send_sum=283.0:sstart_avg=16.5:sstart_max=22.0:sstart_min=11.0:sstart_std=7.7781745930520225:sstart_sum=33.0])0:5e-09[&&NHX:Sample_counter=rhiztom1--3||rhiztom2--2:Type_counter=capture--5:besthit_avg=95.175:besthit_max=96.9:besthit_min=94.2:besthit_std=1.1842719282327037:besthit_sum=380.7:bitscore_avg=243.75:bitscore_max=268.0:bitscore_min=175.0:bitscore_std=45.87210481327405:bitscore_sum=975.0:capture_class_counter=c__Gammaproteobacteria--5:capture_domain_counter=d__Bacteria--5:capture_family_counter=f__Halomonadaceae--5:capture_genus_counter=g__Chromohalobacter--5:capture_order_counter=o__Pseudomonadales--5:capture_phylum_counter=p__Proteobacteria--5:capture_species_counter=s__Chromohalobacter salexigens_A--5:evalue_avg=1e-57:evalue_max=4e-57:evalue_min=1.4e-92:evalue_std=2e-57:evalue_sum=4e-57:gapopen_avg=0.0:gapopen_max=0.0:gapopen_min=0.0:gapopen_std=0.0:gapopen_sum=0.0:gtdb_class_counter=:gtdb_domain_counter=:gtdb_family_counter=:gtdb_genus_counter=:gtdb_order_counter=:gtdb_phylum_counter=:gtdb_species_counter=:heptad_counter=MCP-40H--1||MCP-44H--4:lbd_counter=:length_avg=140.5:length_max=155.0:length_min=98.0:length_std=28.337254630609507:length_sum=562.0:mismatch_avg=7.0:mismatch_max=9.0:mismatch_min=3.0:mismatch_std=2.70801280154532:mismatch_sum=28.0:name=N343696:qcovhsp_avg=100.0:qcovhsp_max=100.0:qcovhsp_min=100.0:qcovhsp_std=0.0:qcovhsp_sum=400.0:qend_avg=140.5:qend_max=155.0:qend_min=98.0:qend_std=28.337254630609507:qend_sum=562.0:qstart_avg=1.0:qstart_max=1.0:qstart_min=1.0:qstart_std=0.0:qstart_sum=4.0:ref_name_counter=GB_GCA_013388745.1_protein.faa_JACAER010000058.1_6@PF00015_full_PFAM.210.399--3||GB_GCA_016223085.1_protein.faa_JACRPS010000022.1_18@PF00015_full_PFAM.213.397--1:scovhsp_avg=74.7:scovhsp_max=82.0:scovhsp_min=53.3:scovhsp_std=14.268613574322258:scovhsp_sum=298.8:send_avg=152.75:send_max=164.0:send_min=119.0:send_std=22.5:send_sum=611.0:sstart_avg=13.25:sstart_max=22.0:sstart_min=10.0:sstart_std=5.852349955359813:sstart_sum=53.0])0:0.000218451[&&NHX:Sample_counter=rhizpot1--1||rhiztom1--17||rhiztom2--14||rhiztom3--3:Type_counter=capture--35:besthit_avg=92.73750000000001:besthit_max=96.9:besthit_min=86.5:besthit_std=3.4883223556808596:besthit_sum=741.9000000000001:bitscore_avg=222.125:bitscore_max=268.0:bitscore_min=175.0:bitscore_std=41.457163778669525:bitscore_sum=1777.0:capture_class_counter=c__Alphaproteobacteria--1||c__Anaerolineae--2||c__Clostridia--1||c__Gammaproteobacteria--31:capture_domain_counter=d__Bacteria--35:capture_family_counter=f__Anaerolineaceae--2||f__Burkholderiaceae--4||f__Halomonadaceae--26||f__Lachnospiraceae--1||f__Rhodanobacteraceae--1||f__Rhodobacteraceae--1:capture_genus_counter=g__Ch10--2||g__Chromohalobacter--26||g__Dyella_B--1||g__Herbaspirillum--1||g__Kinneretia--1||g__Lachnoclostridium_B--1||g__Massilia--1||g__Noviherbaspirillum--1||g__Salipiger--1:capture_order_counter=o__Anaerolineales--2||o__Burkholderiales--4||o__Lachnospirales--1||o__Pseudomonadales--26||o__Rhodobacterales--1||o__Xanthomonadales--1:capture_phylum_counter=p__Chloroflexota--2||p__Firmicutes_A--1||p__Proteobacteria--32:capture_species_counter=s__Ch10 sp013178295--2||s__Chromohalobacter salexigens_A--26||s__Dyella_B caseinilytica--1||s__Herbaspirillum huttiense--1||s__Kinneretia sp015657635--1||s__Lachnoclostridium_B sp910574185--1||s__Massilia sp012849555--1||s__Noviherbaspirillum sp003590875--1||s__Salipiger pacificus--1:evalue_avg=5.7075e-58:evalue_max=4e-57:evalue_min=1.4e-92:evalue_std=1.391520006529345e-57:evalue_sum=4.566e-57:gapopen_avg=0.25:gapopen_max=1.0:gapopen_min=0.0:gapopen_std=0.4629100498862757:gapopen_sum=2.0:gtdb_class_counter=:gtdb_domain_counter=:gtdb_family_counter=:gtdb_genus_counter=:gtdb_order_counter=:gtdb_phylum_counter=:gtdb_species_counter=:heptad_counter=MCP-24H--1||MCP-40H--2||MCP-44H--32:lbd_counter=:length_avg=132.625:length_max=155.0:length_min=98.0:length_std=25.053870530746913:length_sum=1061.0:mismatch_avg=9.375:mismatch_max=20.0:mismatch_min=3.0:mismatch_std=4.8678977568791:mismatch_sum=75.0:name=N343697:qcovhsp_avg=99.9:qcovhsp_max=100.0:qcovhsp_min=99.2:qcovhsp_std=0.282842712474618:qcovhsp_sum=799.2:qend_avg=132.25:qend_max=155.0:qend_min=98.0:qend_std=25.160910726192494:qend_sum=1058.0:qstart_avg=1.0:qstart_max=1.0:qstart_min=1.0:qstart_std=0.0:qstart_sum=8.0:ref_name_counter=GB_GCA_013388745.1_protein.faa_JACAER010000058.1_6@PF00015_full_PFAM.210.399--5||GB_GCA_016124855.1_protein.faa_WGMX01000013.1_131@PF00015_full_PFAM.216.398--1||GB_GCA_016223085.1_protein.faa_JACRPS010000022.1_18@PF00015_full_PFAM.213.397--1||GB_GCA_016788625.1_protein.faa_JAEUQX010000514.1_3@PF00015_full_PFAM.203.385--1:scovhsp_avg=70.9:scovhsp_max=82.0:scovhsp_min=53.3:scovhsp_std=12.382706835398656:scovhsp_sum=567.2:send_avg=150.75:send_max=164.0:send_min=119.0:send_std=19.948147067549193:send_sum=1206.0:sstart_avg=19.125:sstart_max=59.0:sstart_min=8.0:sstart_std=17.125065171930213:sstart_sum=153.0],((((((f043098b-6ab5-4a3d-b4d6-ebb6eab2cbf2_1@MCPsignal.236.390:0.010447[&&NHX:Sample=rhiztom1:Type=capture:besthit=95.4:bitscore=262.0:capture_class=c__Gammaproteobacteria:capture_domain=d__Bacteria:capture_family=f__Halomonadaceae:capture_genus=g__Chromohalobacter:capture_order=o__Pseudomonadales:capture_phylum=p__Proteobacteria:capture_species=s__Chromohalobacter salexigens_A:evalue=1.83e-90:gapopen=0.0:heptad=MCP-44H:length=152.0:mismatch=7.0:qcovhsp=98.7:qend=154.0:qstart=3.0:ref_name=GB_GCA_013388745.1_protein.faa_JACAER010000058.1_6@PF00015_full_PFAM.210.399:scovhsp=80.4:send=164.0:sstart=13.0],a36e4e96-4e10-4911-8615-f71e885083a0_6@MCPsignal.194.330:0.00629756[&&NHX:Sample=rhiztom2:Type=capture:besthit=94.1:bitscore=231.0:capture_class=c__Gammaproteobacteria:capture_domain=d__Bacteria:capture_family=f__Halomonadaceae:capture_genus=g__Chromohalobacter:capture_order=o__Pseudomonadales:capture_phylum=p__Proteobacteria:capture_species=s__Chromohalobacter salexigens_A:evalue=1.35e-78:gapopen=0.0:heptad=MCP-44H:length=136.0:mismatch=8.0:qcovhsp=100.0:qend=136.0:qstart=1.0:ref_name=GB_GCA_013388745.1_protein.faa_JACAER010000058.1_6@PF00015_full_PFAM.210.399:scovhsp=72.0:send=164.0:sstart=29.0])0:1.8e-08[&&NHX:Sample_counter=rhiztom1--1||rhiztom2--1:Type_counter=capture--2:besthit_avg=94.75:besthit_max=95.4:besthit_min=94.1:besthit_std=0.9192388155425198:besthit_sum=189.5:bitscore_avg=246.5:bitscore_max=262.0:bitscore_min=231.0:bitscore_std=21.920310216782973:bitscore_sum=493.0:capture_class_counter=c__Gammaproteobacteria--2:capture_domain_counter=d__Bacteria--2:capture_family_counter=f__Halomonadaceae--2:capture_genus_counter=g__Chromohalobacter--2:capture_order_counter=o__Pseudomonadales--2:capture_phylum_counter=p__Proteobacteria--2:capture_species_counter=s__Chromohalobacter salexigens_A--2:evalue_avg=6.750000000009149e-79:evalue_max=1.35e-78:evalue_min=1.83e-90:evalue_std=9.545941546005451e-79:evalue_sum=1.3500000000018299e-78:gapopen_avg=0.0:gapopen_max=0.0:gapopen_min=0.0:gapopen_std=0.0:gapopen_sum=0.0:gtdb_class_counter=:gtdb_domain_counter=:gtdb_family_counter=:gtdb_genus_counter=:gtdb_order_counter=:gtdb_phylum_counter=:gtdb_species_counter=:heptad_counter=MCP-44H--2:lbd_counter=:length_avg=144.0:length_max=152.0:length_min=136.0:length_std=11.313708498984761:length_sum=288.0:mismatch_avg=7.5:mismatch_max=8.0:mismatch_min=7.0:mismatch_std=0.7071067811865476:mismatch_sum=15.0:name=N343700:qcovhsp_avg=99.35:qcovhsp_max=100.0:qcovhsp_min=98.7:qcovhsp_std=0.9192388155425097:qcovhsp_sum=198.7:qend_avg=145.0:qend_max=154.0:qend_min=136.0:qend_std=12.727922061357855:qend_sum=290.0:qstart_avg=2.0:qstart_max=3.0:qstart_min=1.0:qstart_std=1.4142135623730951:qstart_sum=4.0:ref_name_counter=GB_GCA_013388745.1_protein.faa_JACAER010000058.1_6@PF00015_full_PFAM.210.399--2:scovhsp_avg=76.2:scovhsp_max=80.4:scovhsp_min=72.0:scovhsp_std=5.9396969619670035:scovhsp_sum=152.4:send_avg=164.0:send_max=164.0:send_min=164.0:send_std=0.0:send_sum=328.0:sstart_avg=21.0:sstart_max=29.0:sstart_min=13.0:sstart_std=11.313708498984761:sstart_sum=42.0],bfb4a7eb-8f51-4636-b7b0-5ece54c35c33_5@MCPsignal.508.641:5e-09[&&NHX:Sample=rhiztom2:Type=capture:besthit=94.7:bitscore=224.0:capture_class=c__Gammaproteobacteria:capture_domain=d__Bacteria:capture_family=f__Halomonadaceae:capture_genus=g__Chromohalobacter:capture_order=o__Pseudomonadales:capture_phylum=p__Proteobacteria:capture_species=s__Chromohalobacter salexigens_A:evalue=6.55e-76:gapopen=0.0:heptad=MCP-44H:length=132.0:mismatch=7.0:qcovhsp=99.2:qend=133.0:qstart=2.0:ref_name=GB_GCA_013388745.1_protein.faa_JACAER010000058.1_6@PF00015_full_PFAM.210.399:scovhsp=69.8:send=164.0:sstart=33.0])0.454:1.8e-08[&&NHX:Sample_counter=rhiztom1--1||rhiztom2--2:Type_counter=capture--3:besthit_avg=94.73333333333335:besthit_max=95.4:besthit_min=94.1:besthit_std=0.6506407098647768:besthit_sum=284.20000000000005:bitscore_avg=239.0:bitscore_max=262.0:bitscore_min=224.0:bitscore_std=20.223748416156685:bitscore_sum=717.0:capture_class_counter=c__Gammaproteobacteria--3:capture_domain_counter=d__Bacteria--3:capture_family_counter=f__Halomonadaceae--3:capture_genus_counter=g__Chromohalobacter--3:capture_order_counter=o__Pseudomonadales--3:capture_phylum_counter=p__Proteobacteria--3:capture_species_counter=s__Chromohalobacter salexigens_A--3:evalue_avg=2.1878333333333396e-76:evalue_max=6.55e-76:evalue_min=1.83e-90:evalue_std=3.7777531792499754e-76:evalue_sum=6.563500000000019e-76:gapopen_avg=0.0:gapopen_max=0.0:gapopen_min=0.0:gapopen_std=0.0:gapopen_sum=0.0:gtdb_class_counter=:gtdb_domain_counter=:gtdb_family_counter=:gtdb_genus_counter=:gtdb_order_counter=:gtdb_phylum_counter=:gtdb_species_counter=:heptad_counter=MCP-44H--3:lbd_counter=:length_avg=140.0:length_max=152.0:length_min=132.0:length_std=10.583005244258363:length_sum=420.0:mismatch_avg=7.333333333333333:mismatch_max=8.0:mismatch_min=7.0:mismatch_std=0.5773502691896258:mismatch_sum=22.0:name=N343702:qcovhsp_avg=99.3:qcovhsp_max=100.0:qcovhsp_min=98.7:qcovhsp_std=0.6557438524301985:qcovhsp_sum=297.9:qend_avg=141.0:qend_max=154.0:qend_min=133.0:qend_std=11.357816691600547:qend_sum=423.0:qstart_avg=2.0:qstart_max=3.0:qstart_min=1.0:qstart_std=1.0:qstart_sum=6.0:ref_name_counter=GB_GCA_013388745.1_protein.faa_JACAER010000058.1_6@PF00015_full_PFAM.210.399--3:scovhsp_avg=74.06666666666666:scovhsp_max=80.4:scovhsp_min=69.8:scovhsp_std=5.594044452212851:scovhsp_sum=222.2:send_avg=164.0:send_max=164.0:send_min=164.0:send_std=0.0:send_sum=492.0:sstart_avg=25.0:sstart_max=33.0:sstart_min=13.0:sstart_std=10.583005244258363:sstart_sum=75.0],(5e61034c-af70-46f8-980f-b5ba1016e5b9_1@MCPsignal.264.383:0.00692947[&&NHX:Sample=rhiztom2:Type=capture:besthit=94.1:bitscore=202.0:capture_class=c__Gammaproteobacteria:capture_domain=d__Bacteria:capture_family=f__Halomonadaceae:capture_genus=g__Chromohalobacter:capture_order=o__Pseudomonadales:capture_phylum=p__Proteobacteria:capture_species=s__Chromohalobacter salexigens_A:evalue=1.99e-67:gapopen=0.0:heptad=MCP-40H:length=119.0:mismatch=7.0:qcovhsp=100.0:qend=119.0:qstart=1.0:ref_name=GB_GCA_016124855.1_protein.faa_WGMX01000013.1_131@PF00015_full_PFAM.216.398:scovhsp=65.4:send=162.0:sstart=44.0],649e69a0-ccc5-416f-b52d-ab5144da0549_3@MCPsignal.22.123:0.0071445[&&NHX:Sample=rhiztom2:Type=capture:besthit=93.1:bitscore=172.0:capture_class=c__Alphaproteobacteria:capture_domain=d__Bacteria:capture_family=f__Devosiaceae:capture_genus=g__Devosia:capture_order=o__Rhizobiales:capture_phylum=p__Proteobacteria:capture_species=s__Devosia lucknowensis:evalue=7e-56:gapopen=0.0:heptad=MCP-44H:length=101.0:mismatch=7.0:qcovhsp=100.0:qend=101.0:qstart=1.0:ref_name=GB_GCA_016124855.1_protein.faa_WGMX01000013.1_131@PF00015_full_PFAM.216.398:scovhsp=55.5:send=162.0:sstart=62.0])0:5e-09[&&NHX:Sample_counter=rhiztom2--2:Type_counter=capture--2:besthit_avg=93.6:besthit_max=94.1:besthit_min=93.1:besthit_std=0.7071067811865476:besthit_sum=187.2:bitscore_avg=187.0:bitscore_max=202.0:bitscore_min=172.0:bitscore_std=21.213203435596427:bitscore_sum=374.0:capture_class_counter=c__Alphaproteobacteria--1||c__Gammaproteobacteria--1:capture_domain_counter=d__Bacteria--2:capture_family_counter=f__Devosiaceae--1||f__Halomonadaceae--1:capture_genus_counter=g__Chromohalobacter--1||g__Devosia--1:capture_order_counter=o__Pseudomonadales--1||o__Rhizobiales--1:capture_phylum_counter=p__Proteobacteria--2:capture_species_counter=s__Chromohalobacter salexigens_A--1||s__Devosia lucknowensis--1:evalue_avg=3.5000000000099497e-56:evalue_max=7e-56:evalue_min=1.99e-67:evalue_std=4.949747468291761e-56:evalue_sum=7.0000000000198995e-56:gapopen_avg=0.0:gapopen_max=0.0:gapopen_min=0.0:gapopen_std=0.0:gapopen_sum=0.0:gtdb_class_counter=:gtdb_domain_counter=:gtdb_family_counter=:gtdb_genus_counter=:gtdb_order_counter=:gtdb_phylum_counter=:gtdb_species_counter=:heptad_counter=MCP-40H--1||MCP-44H--1:lbd_counter=:length_avg=110.0:length_max=119.0:length_min=101.0:length_std=12.727922061357855:length_sum=220.0:mismatch_avg=7.0:mismatch_max=7.0:mismatch_min=7.0:mismatch_std=0.0:mismatch_sum=14.0:name=N343705:qcovhsp_avg=100.0:qcovhsp_max=100.0:qcovhsp_min=100.0:qcovhsp_std=0.0:qcovhsp_sum=200.0:qend_avg=110.0:qend_max=119.0:qend_min=101.0:qend_std=12.727922061357855:qend_sum=220.0:qstart_avg=1.0:qstart_max=1.0:qstart_min=1.0:qstart_std=0.0:qstart_sum=2.0:ref_name_counter=GB_GCA_016124855.1_protein.faa_WGMX01000013.1_131@PF00015_full_PFAM.216.398--2:scovhsp_avg=60.45:scovhsp_max=65.4:scovhsp_min=55.5:scovhsp_std=7.0003571337468244:scovhsp_sum=120.9:send_avg=162.0:send_max=162.0:send_min=162.0:send_std=0.0:send_sum=324.0:sstart_avg=53.0:sstart_max=62.0:sstart_min=44.0:sstart_std=12.727922061357855:sstart_sum=106.0])0.411:1.8e-08[&&NHX:Sample_counter=rhiztom1--1||rhiztom2--4:Type_counter=capture--5:besthit_avg=94.28:besthit_max=95.4:besthit_min=93.1:besthit_std=0.849705831449925:besthit_sum=471.40000000000003:bitscore_avg=218.2:bitscore_max=262.0:bitscore_min=172.0:bitscore_std=33.588688572196446:bitscore_sum=1091.0:capture_class_counter=c__Alphaproteobacteria--1||c__Gammaproteobacteria--4:capture_domain_counter=d__Bacteria--5:capture_family_counter=f__Devosiaceae--1||f__Halomonadaceae--4:capture_genus_counter=g__Chromohalobacter--4||g__Devosia--1:capture_order_counter=o__Pseudomonadales--4||o__Rhizobiales--1:capture_phylum_counter=p__Proteobacteria--5:capture_species_counter=s__Chromohalobacter salexigens_A--4||s__Devosia lucknowensis--1:evalue_avg=1.40000000000398e-56:evalue_max=7e-56:evalue_min=1.83e-90:evalue_std=3.1304951684974806e-56:evalue_sum=7.0000000000198995e-56:gapopen_avg=0.0:gapopen_max=0.0:gapopen_min=0.0:gapopen_std=0.0:gapopen_sum=0.0:gtdb_class_counter=:gtdb_domain_counter=:gtdb_family_counter=:gtdb_genus_counter=:gtdb_order_counter=:gtdb_phylum_counter=:gtdb_species_counter=:heptad_counter=MCP-40H--1||MCP-44H--4:lbd_counter=:length_avg=128.0:length_max=152.0:length_min=101.0:length_std=19.144189719076646:length_sum=640.0:mismatch_avg=7.2:mismatch_max=8.0:mismatch_min=7.0:mismatch_std=0.4472135954999579:mismatch_sum=36.0:name=N343706:qcovhsp_avg=99.58:qcovhsp_max=100.0:qcovhsp_min=98.7:qcovhsp_std=0.6016643582596515:qcovhsp_sum=497.9:qend_avg=128.6:qend_max=154.0:qend_min=101.0:qend_std=19.83179265724609:qend_sum=643.0:qstart_avg=1.6:qstart_max=3.0:qstart_min=1.0:qstart_std=0.8944271909999159:qstart_sum=8.0:ref_name_counter=GB_GCA_013388745.1_protein.faa_JACAER010000058.1_6@PF00015_full_PFAM.210.399--3||GB_GCA_016124855.1_protein.faa_WGMX01000013.1_131@PF00015_full_PFAM.216.398--2:scovhsp_avg=68.62:scovhsp_max=80.4:scovhsp_min=55.5:scovhsp_std=9.139037148409018:scovhsp_sum=343.1:send_avg=163.2:send_max=164.0:send_min=162.0:send_std=1.0954451150103321:send_sum=816.0:sstart_avg=36.2:sstart_max=62.0:sstart_min=13.0:sstart_std=18.212632978237938:sstart_sum=181.0],caced623-9079-45e2-ae34-a08363225184_1@MCPsignal.1032.1169:5e-09[&&NHX:Sample=rhiztom3:Type=capture:besthit=94.9:bitscore=234.0:capture_class=c__Gammaproteobacteria:capture_domain=d__Bacteria:capture_family=f__Halomonadaceae:capture_genus=g__Chromohalobacter:capture_order=o__Pseudomonadales:capture_phylum=p__Proteobacteria:capture_species=s__Chromohalobacter salexigens_A:evalue=8.48e-80:gapopen=0.0:heptad=MCP-44H:length=137.0:mismatch=7.0:qcovhsp=100.0:qend=137.0:qstart=1.0:ref_name=GB_GCA_013388745.1_protein.faa_JACAER010000058.1_6@PF00015_full_PFAM.210.399:scovhsp=72.5:send=164.0:sstart=28.0])0.441:1.8e-08[&&NHX:Sample_counter=rhiztom1--1||rhiztom2--4||rhiztom3--1:Type_counter=capture--6:besthit_avg=94.38333333333334:besthit_max=95.4:besthit_min=93.1:besthit_std=0.8010409893798661:besthit_sum=566.3000000000001:bitscore_avg=220.83333333333334:bitscore_max=262.0:bitscore_min=172.0:bitscore_std=30.727295140748506:bitscore_sum=1325.0:capture_class_counter=c__Alphaproteobacteria--1||c__Gammaproteobacteria--5:capture_domain_counter=d__Bacteria--6:capture_family_counter=f__Devosiaceae--1||f__Halomonadaceae--5:capture_genus_counter=g__Chromohalobacter--5||g__Devosia--1:capture_order_counter=o__Pseudomonadales--5||o__Rhizobiales--1:capture_phylum_counter=p__Proteobacteria--6:capture_species_counter=s__Chromohalobacter salexigens_A--5||s__Devosia lucknowensis--1:evalue_avg=1.1666666666699832e-56:evalue_max=7e-56:evalue_min=1.83e-90:evalue_std=2.8577380332454155e-56:evalue_sum=7.0000000000198995e-56:gapopen_avg=0.0:gapopen_max=0.0:gapopen_min=0.0:gapopen_std=0.0:gapopen_sum=0.0:gtdb_class_counter=:gtdb_domain_counter=:gtdb_family_counter=:gtdb_genus_counter=:gtdb_order_counter=:gtdb_phylum_counter=:gtdb_species_counter=:heptad_counter=MCP-40H--1||MCP-44H--5:lbd_counter=:length_avg=129.5:length_max=152.0:length_min=101.0:length_std=17.51285242329187:length_sum=777.0:mismatch_avg=7.166666666666667:mismatch_max=8.0:mismatch_min=7.0:mismatch_std=0.408248290463863:mismatch_sum=43.0:name=N343708:qcovhsp_avg=99.64999999999999:qcovhsp_max=100.0:qcovhsp_min=98.7:qcovhsp_std=0.5648008498577162:qcovhsp_sum=597.9:qend_avg=130.0:qend_max=154.0:qend_min=101.0:qend_std=18.066543665017942:qend_sum=780.0:qstart_avg=1.5:qstart_max=3.0:qstart_min=1.0:qstart_std=0.8366600265340756:qstart_sum=9.0:ref_name_counter=GB_GCA_013388745.1_protein.faa_JACAER010000058.1_6@PF00015_full_PFAM.210.399--4||GB_GCA_016124855.1_protein.faa_WGMX01000013.1_131@PF00015_full_PFAM.216.398--2:scovhsp_avg=69.26666666666667:scovhsp_max=80.4:scovhsp_min=55.5:scovhsp_std=8.32626366785647:scovhsp_sum=415.6:send_avg=163.33333333333334:send_max=164.0:send_min=162.0:send_std=1.0327955589886446:send_sum=980.0:sstart_avg=34.833333333333336:sstart_max=62.0:sstart_min=13.0:sstart_std=16.63029364342875:sstart_sum=209.0],c0671c7e-41d0-4995-b263-d62982a405fe_2@MCPsignal.403.542:5e-09[&&NHX:Sample=rhiztom2:Type=capture:besthit=95.0:bitscore=239.0:capture_class=c__Gammaproteobacteria:capture_domain=d__Bacteria:capture_family=f__Halomonadaceae:capture_genus=g__Chromohalobacter:capture_order=o__Pseudomonadales:capture_phylum=p__Proteobacteria:capture_species=s__Chromohalobacter salexigens_A:evalue=9.64e-82:gapopen=0.0:heptad=MCP-44H:length=139.0:mismatch=7.0:qcovhsp=100.0:qend=139.0:qstart=1.0:ref_name=GB_GCA_013388745.1_protein.faa_JACAER010000058.1_6@PF00015_full_PFAM.210.399:scovhsp=73.5:send=164.0:sstart=26.0])0.451:1.8e-08[&&NHX:Sample_counter=rhiztom1--1||rhiztom2--5||rhiztom3--1:Type_counter=capture--7:besthit_avg=94.47142857142858:besthit_max=95.4:besthit_min=93.1:besthit_std=0.7674943772091272:besthit_sum=661.3000000000001:bitscore_avg=223.42857142857142:bitscore_max=262.0:bitscore_min=172.0:bitscore_std=28.87823368823621:bitscore_sum=1564.0:capture_class_counter=c__Alphaproteobacteria--1||c__Gammaproteobacteria--6:capture_domain_counter=d__Bacteria--7:capture_family_counter=f__Devosiaceae--1||f__Halomonadaceae--6:capture_genus_counter=g__Chromohalobacter--6||g__Devosia--1:capture_order_counter=o__Pseudomonadales--6||o__Rhizobiales--1:capture_phylum_counter=p__Proteobacteria--7:capture_species_counter=s__Chromohalobacter salexigens_A--6||s__Devosia lucknowensis--1:evalue_avg=1.0000000000028427e-56:evalue_max=7e-56:evalue_min=1.83e-90:evalue_std=2.645751311063337e-56:evalue_sum=7.0000000000198995e-56:gapopen_avg=0.0:gapopen_max=0.0:gapopen_min=0.0:gapopen_std=0.0:gapopen_sum=0.0:gtdb_class_counter=:gtdb_domain_counter=:gtdb_family_counter=:gtdb_genus_counter=:gtdb_order_counter=:gtdb_phylum_counter=:gtdb_species_counter=:heptad_counter=MCP-40H--1||MCP-44H--6:lbd_counter=:length_avg=130.85714285714286:length_max=152.0:length_min=101.0:length_std=16.38524307040303:length_sum=916.0:mismatch_avg=7.142857142857143:mismatch_max=8.0:mismatch_min=7.0:mismatch_std=0.37796447300922725:mismatch_sum=50.0:name=N343710:qcovhsp_avg=99.7:qcovhsp_max=100.0:qcovhsp_min=98.7:qcovhsp_std=0.5322906474223758:qcovhsp_sum=697.9:qend_avg=131.28571428571428:qend_max=154.0:qend_min=101.0:qend_std=16.839579227861623:qend_sum=919.0:qstart_avg=1.4285714285714286:qstart_max=3.0:qstart_min=1.0:qstart_std=0.7867957924694431:qstart_sum=10.0:ref_name_counter=GB_GCA_013388745.1_protein.faa_JACAER010000058.1_6@PF00015_full_PFAM.210.399--5||GB_GCA_016124855.1_protein.faa_WGMX01000013.1_131@PF00015_full_PFAM.216.398--2:scovhsp_avg=69.87142857142857:scovhsp_max=80.4:scovhsp_min=55.5:scovhsp_std=7.767392159044177:scovhsp_sum=489.09999999999997:send_avg=163.42857142857142:send_max=164.0:send_min=162.0:send_std=0.9759000729485331:send_sum=1144.0:sstart_avg=33.57142857142857:sstart_max=62.0:sstart_min=13.0:sstart_std=15.544100090357357:sstart_sum=235.0],41b186f1-9aa4-47f3-b6f5-ae59aaa4ff52_5@MCPsignal.304.400:5e-09[&&NHX:Sample=rhiztom2:Type=capture:besthit=96.9:bitscore=172.0:capture_class=c__Gammaproteobacteria:capture_domain=d__Bacteria:capture_family=f__Halomonadaceae:capture_genus=g__Chromohalobacter:capture_order=o__Pseudomonadales:capture_phylum=p__Proteobacteria:capture_species=s__Chromohalobacter salexigens_A:evalue=6.06e-56:gapopen=0.0:heptad=MCP-44H:length=96.0:mismatch=3.0:qcovhsp=100.0:qend=96.0:qstart=1.0:ref_name=GB_GCA_016223085.1_protein.faa_JACRPS010000022.1_18@PF00015_full_PFAM.213.397:scovhsp=52.2:send=117.0:sstart=22.0])0:1.8e-08[&&NHX:Sample_counter=rhiztom1--1||rhiztom2--6||rhiztom3--1:Type_counter=capture--8:besthit_avg=94.775:besthit_max=96.9:besthit_min=93.1:besthit_std=1.1145146285010648:besthit_sum=758.2:bitscore_avg=217.0:bitscore_max=262.0:bitscore_min=172.0:bitscore_std=32.333087873393275:bitscore_sum=1736.0:capture_class_counter=c__Alphaproteobacteria--1||c__Gammaproteobacteria--7:capture_domain_counter=d__Bacteria--8:capture_family_counter=f__Devosiaceae--1||f__Halomonadaceae--7:capture_genus_counter=g__Chromohalobacter--7||g__Devosia--1:capture_order_counter=o__Pseudomonadales--7||o__Rhizobiales--1:capture_phylum_counter=p__Proteobacteria--8:capture_species_counter=s__Chromohalobacter salexigens_A--7||s__Devosia lucknowensis--1:evalue_avg=1.6325000000024876e-56:evalue_max=7e-56:evalue_min=1.83e-90:evalue_std=3.033224357015273e-56:evalue_sum=1.30600000000199e-55:gapopen_avg=0.0:gapopen_max=0.0:gapopen_min=0.0:gapopen_std=0.0:gapopen_sum=0.0:gtdb_class_counter=:gtdb_domain_counter=:gtdb_family_counter=:gtdb_genus_counter=:gtdb_order_counter=:gtdb_phylum_counter=:gtdb_species_counter=:heptad_counter=MCP-40H--1||MCP-44H--7:lbd_counter=:length_avg=126.5:length_max=152.0:length_min=96.0:length_std=19.544820285692065:length_sum=1012.0:mismatch_avg=6.625:mismatch_max=8.0:mismatch_min=3.0:mismatch_std=1.5059406173077154:mismatch_sum=53.0:name=N343712:qcovhsp_avg=99.7375:qcovhsp_max=100.0:qcovhsp_min=98.7:qcovhsp_std=0.5040904113917876:qcovhsp_sum=797.9:qend_avg=126.875:qend_max=154.0:qend_min=96.0:qend_std=19.967384119394023:qend_sum=1015.0:qstart_avg=1.375:qstart_max=3.0:qstart_min=1.0:qstart_std=0.7440238091428449:qstart_sum=11.0:ref_name_counter=GB_GCA_013388745.1_protein.faa_JACAER010000058.1_6@PF00015_full_PFAM.210.399--5||GB_GCA_016124855.1_protein.faa_WGMX01000013.1_131@PF00015_full_PFAM.216.398--2||GB_GCA_016223085.1_protein.faa_JACRPS010000022.1_18@PF00015_full_PFAM.213.397--1:scovhsp_avg=67.66250000000001:scovhsp_max=80.4:scovhsp_min=52.2:scovhsp_std=9.526195088131612:scovhsp_sum=541.3000000000001:send_avg=157.625:send_max=164.0:send_min=117.0:send_std=16.43982533796686:send_sum=1261.0:sstart_avg=32.125:sstart_max=62.0:sstart_min=13.0:sstart_std=14.961259496255177:sstart_sum=257.0])0:2.11e-07[&&NHX:Sample_counter=rhizpot1--1||rhiztom1--18||rhiztom2--20||rhiztom3--4:Type_counter=capture--43:besthit_avg=93.75625:besthit_max=96.9:besthit_min=86.5:besthit_std=2.7139070851203937:besthit_sum=1500.1:bitscore_avg=219.5625:bitscore_max=268.0:bitscore_min=172.0:bitscore_std=36.012902780346195:bitscore_sum=3513.0:capture_class_counter=c__Alphaproteobacteria--2||c__Anaerolineae--2||c__Clostridia--1||c__Gammaproteobacteria--38:capture_domain_counter=d__Bacteria--43:capture_family_counter=f__Anaerolineaceae--2||f__Burkholderiaceae--4||f__Devosiaceae--1||f__Halomonadaceae--33||f__Lachnospiraceae--1||f__Rhodanobacteraceae--1||f__Rhodobacteraceae--1:capture_genus_counter=g__Ch10--2||g__Chromohalobacter--33||g__Devosia--1||g__Dyella_B--1||g__Herbaspirillum--1||g__Kinneretia--1||g__Lachnoclostridium_B--1||g__Massilia--1||g__Noviherbaspirillum--1||g__Salipiger--1:capture_order_counter=o__Anaerolineales--2||o__Burkholderiales--4||o__Lachnospirales--1||o__Pseudomonadales--33||o__Rhizobiales--1||o__Rhodobacterales--1||o__Xanthomonadales--1:capture_phylum_counter=p__Chloroflexota--2||p__Firmicutes_A--1||p__Proteobacteria--40:capture_species_counter=s__Ch10 sp013178295--2||s__Chromohalobacter salexigens_A--33||s__Devosia lucknowensis--1||s__Dyella_B caseinilytica--1||s__Herbaspirillum huttiense--1||s__Kinneretia sp015657635--1||s__Lachnoclostridium_B sp910574185--1||s__Massilia sp012849555--1||s__Noviherbaspirillum sp003590875--1||s__Salipiger pacificus--1:evalue_avg=8.447875000012437e-57:evalue_max=7e-56:evalue_min=1.4e-92:evalue_std=2.2281015637752596e-56:evalue_sum=1.35166000000199e-55:gapopen_avg=0.125:gapopen_max=1.0:gapopen_min=0.0:gapopen_std=0.3415650255319866:gapopen_sum=2.0:gtdb_class_counter=:gtdb_domain_counter=:gtdb_family_counter=:gtdb_genus_counter=:gtdb_order_counter=:gtdb_phylum_counter=:gtdb_species_counter=:heptad_counter=MCP-24H--1||MCP-40H--3||MCP-44H--39:lbd_counter=:length_avg=129.5625:length_max=155.0:length_min=96.0:length_std=21.936176360827638:length_sum=2073.0:mismatch_avg=8.0:mismatch_max=20.0:mismatch_min=3.0:mismatch_std=3.759432581299116:mismatch_sum=128.0:name=N343713:qcovhsp_avg=99.81875:qcovhsp_max=100.0:qcovhsp_min=98.7:qcovhsp_std=0.4036809796526614:qcovhsp_sum=1597.1:qend_avg=129.5625:qend_max=155.0:qend_min=96.0:qend_std=22.117771888988578:qend_sum=2073.0:qstart_avg=1.1875:qstart_max=3.0:qstart_min=1.0:qstart_std=0.5439056290693574:qstart_sum=19.0:ref_name_counter=GB_GCA_013388745.1_protein.faa_JACAER010000058.1_6@PF00015_full_PFAM.210.399--10||GB_GCA_016124855.1_protein.faa_WGMX01000013.1_131@PF00015_full_PFAM.216.398--3||GB_GCA_016223085.1_protein.faa_JACRPS010000022.1_18@PF00015_full_PFAM.213.397--2||GB_GCA_016788625.1_protein.faa_JAEUQX010000514.1_3@PF00015_full_PFAM.203.385--1:scovhsp_avg=69.28125:scovhsp_max=82.0:scovhsp_min=52.2:scovhsp_std=10.802729207627735:scovhsp_sum=1108.5:send_avg=154.1875:send_max=164.0:send_min=117.0:send_std=18.01191735120575:send_sum=2467.0:sstart_avg=25.625:sstart_max=62.0:sstart_min=8.0:sstart_std=16.922864217777477:sstart_sum=410.0])0:2.5e-08[&&NHX:Sample_counter=rhizpot1--1||rhiztom1--18||rhiztom2--23||rhiztom3--4:Type_counter=capture--46:besthit_avg=93.70555555555556:besthit_max=96.9:besthit_min=86.5:besthit_std=2.5544591282517133:besthit_sum=1686.7:bitscore_avg=216.44444444444446:bitscore_max=268.0:bitscore_min=172.0:bitscore_std=35.65722799793517:bitscore_sum=3896.0:capture_class_counter=c__Alphaproteobacteria--3||c__Anaerolineae--3||c__Clostridia--1||c__Gammaproteobacteria--39:capture_domain_counter=d__Bacteria--46:capture_family_counter=f__Anaerolineaceae--3||f__Burkholderiaceae--4||f__Devosiaceae--2||f__Halomonadaceae--34||f__Lachnospiraceae--1||f__Rhodanobacteraceae--1||f__Rhodobacteraceae--1:capture_genus_counter=g__Ch10--3||g__Chromohalobacter--34||g__Devosia--2||g__Dyella_B--1||g__Herbaspirillum--1||g__Kinneretia--1||g__Lachnoclostridium_B--1||g__Massilia--1||g__Noviherbaspirillum--1||g__Salipiger--1:capture_order_counter=o__Anaerolineales--3||o__Burkholderiales--4||o__Lachnospirales--1||o__Pseudomonadales--34||o__Rhizobiales--2||o__Rhodobacterales--1||o__Xanthomonadales--1:capture_phylum_counter=p__Chloroflexota--3||p__Firmicutes_A--1||p__Proteobacteria--42:capture_species_counter=s__Ch10 sp013178295--3||s__Chromohalobacter salexigens_A--34||s__Devosia lucknowensis--2||s__Dyella_B caseinilytica--1||s__Herbaspirillum huttiense--1||s__Kinneretia sp015657635--1||s__Lachnoclostridium_B sp910574185--1||s__Massilia sp012849555--1||s__Noviherbaspirillum sp003590875--1||s__Salipiger pacificus--1:evalue_avg=1.024811111112217e-56:evalue_max=7e-56:evalue_min=1.4e-92:evalue_std=2.317273026612721e-56:evalue_sum=1.8446600000019906e-55:gapopen_avg=0.1111111111111111:gapopen_max=1.0:gapopen_min=0.0:gapopen_std=0.3233808333817773:gapopen_sum=2.0:gtdb_class_counter=:gtdb_domain_counter=:gtdb_family_counter=:gtdb_genus_counter=:gtdb_order_counter=:gtdb_phylum_counter=:gtdb_species_counter=:heptad_counter=MCP-24H--1||MCP-40H--5||MCP-44H--40:lbd_counter=:length_avg=127.66666666666667:length_max=155.0:length_min=96.0:length_std=21.693045781865617:length_sum=2298.0:mismatch_avg=7.944444444444445:mismatch_max=20.0:mismatch_min=3.0:mismatch_std=3.5392292650871986:mismatch_sum=143.0:name=N343714:qcovhsp_avg=99.79444444444444:qcovhsp_max=100.0:qcovhsp_min=98.7:qcovhsp_std=0.4094073510392386:qcovhsp_sum=1796.3:qend_avg=127.72222222222223:qend_max=155.0:qend_min=96.0:qend_std=21.846538440450136:qend_sum=2299.0:qstart_avg=1.2222222222222223:qstart_max=3.0:qstart_min=1.0:qstart_std=0.5483188805533162:qstart_sum=22.0:ref_name_counter=GB_GCA_013388745.1_protein.faa_JACAER010000058.1_6@PF00015_full_PFAM.210.399--11||GB_GCA_016124855.1_protein.faa_WGMX01000013.1_131@PF00015_full_PFAM.216.398--4||GB_GCA_016223085.1_protein.faa_JACRPS010000022.1_18@PF00015_full_PFAM.213.397--2||GB_GCA_016788625.1_protein.faa_JAEUQX010000514.1_3@PF00015_full_PFAM.203.385--1:scovhsp_avg=68.3111111111111:scovhsp_max=82.0:scovhsp_min=52.2:scovhsp_std=10.674372216773323:scovhsp_sum=1229.6:send_avg=154.55555555555554:send_max=164.0:send_min=117.0:send_std=17.023244393275995:send_sum=2782.0:sstart_avg=27.88888888888889:sstart_max=62.0:sstart_min=8.0:sstart_std=18.06162291219209:sstart_sum=502.0])0:1.3e-08[&&NHX:Sample_counter=rhizpot1--1||rhiztom1--19||rhiztom2--23||rhiztom3--4:Type_counter=capture--47:besthit_avg=93.89473684210526:besthit_max=97.3:besthit_min=86.5:besthit_std=2.61586477823524:besthit_sum=1784.0:bitscore_avg=215.52631578947367:bitscore_max=268.0:bitscore_min=172.0:bitscore_std=34.88292868224072:bitscore_sum=4095.0:capture_class_counter=c__Alphaproteobacteria--3||c__Anaerolineae--3||c__Clostridia--1||c__Gammaproteobacteria--40:capture_domain_counter=d__Bacteria--47:capture_family_counter=f__Anaerolineaceae--3||f__Burkholderiaceae--4||f__Devosiaceae--2||f__Halomonadaceae--35||f__Lachnospiraceae--1||f__Rhodanobacteraceae--1||f__Rhodobacteraceae--1:capture_genus_counter=g__Ch10--3||g__Chromohalobacter--35||g__Devosia--2||g__Dyella_B--1||g__Herbaspirillum--1||g__Kinneretia--1||g__Lachnoclostridium_B--1||g__Massilia--1||g__Noviherbaspirillum--1||g__Salipiger--1:capture_order_counter=o__Anaerolineales--3||o__Burkholderiales--4||o__Lachnospirales--1||o__Pseudomonadales--35||o__Rhizobiales--2||o__Rhodobacterales--1||o__Xanthomonadales--1:capture_phylum_counter=p__Chloroflexota--3||p__Firmicutes_A--1||p__Proteobacteria--43:capture_species_counter=s__Ch10 sp013178295--3||s__Chromohalobacter salexigens_A--35||s__Devosia lucknowensis--2||s__Dyella_B caseinilytica--1||s__Herbaspirillum huttiense--1||s__Kinneretia sp015657635--1||s__Lachnoclostridium_B sp910574185--1||s__Massilia sp012849555--1||s__Noviherbaspirillum sp003590875--1||s__Salipiger pacificus--1:evalue_avg=9.708736842209425e-57:evalue_max=7e-56:evalue_min=1.4e-92:evalue_std=2.2642239889254408e-56:evalue_sum=1.8446600000197908e-55:gapopen_avg=0.10526315789473684:gapopen_max=1.0:gapopen_min=0.0:gapopen_std=0.3153017676423058:gapopen_sum=2.0:gtdb_class_counter=:gtdb_domain_counter=:gtdb_family_counter=:gtdb_genus_counter=:gtdb_order_counter=:gtdb_phylum_counter=:gtdb_species_counter=:heptad_counter=MCP-24H--1||MCP-40H--5||MCP-44H--41:lbd_counter=:length_avg=126.78947368421052:length_max=155.0:length_min=96.0:length_std=21.42578650797632:length_sum=2409.0:mismatch_avg=7.684210526315789:mismatch_max=20.0:mismatch_min=3.0:mismatch_std=3.6217342619700146:mismatch_sum=146.0:name=N343715:qcovhsp_avg=99.80526315789473:qcovhsp_max=100.0:qcovhsp_min=98.7:qcovhsp_std=0.40065735459301477:qcovhsp_sum=1896.3:qend_avg=126.84210526315789:qend_max=155.0:qend_min=96.0:qend_std=21.574839146805388:qend_sum=2410.0:qstart_avg=1.2105263157894737:qstart_max=3.0:qstart_min=1.0:qstart_std=0.5353033790313108:qstart_sum=23.0:ref_name_counter=GB_GCA_013388745.1_protein.faa_JACAER010000058.1_6@PF00015_full_PFAM.210.399--11||GB_GCA_016124855.1_protein.faa_WGMX01000013.1_131@PF00015_full_PFAM.216.398--4||GB_GCA_016223085.1_protein.faa_JACRPS010000022.1_18@PF00015_full_PFAM.213.397--3||GB_GCA_016788625.1_protein.faa_JAEUQX010000514.1_3@PF00015_full_PFAM.203.385--1:scovhsp_avg=67.88947368421051:scovhsp_max=82.0:scovhsp_min=52.2:scovhsp_std=10.535173612282604:scovhsp_sum=1289.8999999999999:send_avg=152.57894736842104:send_max=164.0:send_min=117.0:send_std=18.652720354098143:send_sum=2899.0:sstart_avg=26.789473684210527:sstart_max=62.0:sstart_min=7.0:sstart_std=18.195173191958908:sstart_sum=509.0],(2ed2e141-1ffb-401e-a4a8-8e6818a2a1d7_6@MCPsignal.31.185:0[&&NHX:Sample=rhiztom1:Type=capture:besthit=94.8:bitscore=266.0:capture_class=c__Gammaproteobacteria:capture_domain=d__Bacteria:capture_family=f__Halomonadaceae:capture_genus=g__Chromohalobacter:capture_order=o__Pseudomonadales:capture_phylum=p__Proteobacteria:capture_species=s__Chromohalobacter salexigens_A:evalue=7.79e-92:gapopen=0.0:heptad=MCP-44H:length=154.0:mismatch=8.0:qcovhsp=100.0:qend=154.0:qstart=1.0:ref_name=GB_GCA_013388745.1_protein.faa_JACAER010000058.1_6@PF00015_full_PFAM.210.399:scovhsp=81.5:send=164.0:sstart=11.0],fa0107d1-d17a-47f9-b902-f1dc0265fb46_4@MCPsignal.32.186:0[&&NHX:Sample=rhiztom2:Type=capture:besthit=94.8:bitscore=266.0:capture_class=c__Gammaproteobacteria:capture_domain=d__Bacteria:capture_family=f__Halomonadaceae:capture_genus=g__Chromohalobacter:capture_order=o__Pseudomonadales:capture_phylum=p__Proteobacteria:capture_species=s__Chromohalobacter salexigens_A:evalue=7.79e-92:gapopen=0.0:heptad=MCP-44H:length=154.0:mismatch=8.0:qcovhsp=100.0:qend=154.0:qstart=1.0:ref_name=GB_GCA_013388745.1_protein.faa_JACAER010000058.1_6@PF00015_full_PFAM.210.399:scovhsp=81.5:send=164.0:sstart=11.0]):5e-09[&&NHX:Sample_counter=rhiztom1--1||rhiztom2--1:Type_counter=capture--2:besthit_avg=94.8:besthit_max=94.8:besthit_min=94.8:besthit_std=0.0:besthit_sum=189.6:bitscore_avg=266.0:bitscore_max=266.0:bitscore_min=266.0:bitscore_std=0.0:bitscore_sum=532.0:capture_class_counter=c__Gammaproteobacteria--2:capture_domain_counter=d__Bacteria--2:capture_family_counter=f__Halomonadaceae--2:capture_genus_counter=g__Chromohalobacter--2:capture_order_counter=o__Pseudomonadales--2:capture_phylum_counter=p__Proteobacteria--2:capture_species_counter=s__Chromohalobacter salexigens_A--2:evalue_avg=7.79e-92:evalue_max=7.79e-92:evalue_min=7.79e-92:evalue_std=0.0:evalue_sum=1.558e-91:gapopen_avg=0.0:gapopen_max=0.0:gapopen_min=0.0:gapopen_std=0.0:gapopen_sum=0.0:gtdb_class_counter=:gtdb_domain_counter=:gtdb_family_counter=:gtdb_genus_counter=:gtdb_order_counter=:gtdb_phylum_counter=:gtdb_species_counter=:heptad_counter=MCP-44H--2:lbd_counter=:length_avg=154.0:length_max=154.0:length_min=154.0:length_std=0.0:length_sum=308.0:mismatch_avg=8.0:mismatch_max=8.0:mismatch_min=8.0:mismatch_std=0.0:mismatch_sum=16.0:name=N343718:qcovhsp_avg=100.0:qcovhsp_max=100.0:qcovhsp_min=100.0:qcovhsp_std=0.0:qcovhsp_sum=200.0:qend_avg=154.0:qend_max=154.0:qend_min=154.0:qend_std=0.0:qend_sum=308.0:qstart_avg=1.0:qstart_max=1.0:qstart_min=1.0:qstart_std=0.0:qstart_sum=2.0:ref_name_counter=GB_GCA_013388745.1_protein.faa_JACAER010000058.1_6@PF00015_full_PFAM.210.399--2:scovhsp_avg=81.5:scovhsp_max=81.5:scovhsp_min=81.5:scovhsp_std=0.0:scovhsp_sum=163.0:send_avg=164.0:send_max=164.0:send_min=164.0:send_std=0.0:send_sum=328.0:sstart_avg=11.0:sstart_max=11.0:sstart_min=11.0:sstart_std=0.0:sstart_sum=22.0])0.345:0.0069305[&&NHX:Sample_counter=rhizpot1--1||rhiztom1--20||rhiztom2--24||rhiztom3--4:Type_counter=capture--49:besthit_avg=93.98095238095237:besthit_max=97.3:besthit_min=86.5:besthit_std=2.496521389377438:besthit_sum=1973.6:bitscore_avg=220.33333333333334:bitscore_max=268.0:bitscore_min=172.0:bitscore_std=36.409247909471205:bitscore_sum=4627.0:capture_class_counter=c__Alphaproteobacteria--3||c__Anaerolineae--3||c__Clostridia--1||c__Gammaproteobacteria--42:capture_domain_counter=d__Bacteria--49:capture_family_counter=f__Anaerolineaceae--3||f__Burkholderiaceae--4||f__Devosiaceae--2||f__Halomonadaceae--37||f__Lachnospiraceae--1||f__Rhodanobacteraceae--1||f__Rhodobacteraceae--1:capture_genus_counter=g__Ch10--3||g__Chromohalobacter--37||g__Devosia--2||g__Dyella_B--1||g__Herbaspirillum--1||g__Kinneretia--1||g__Lachnoclostridium_B--1||g__Massilia--1||g__Noviherbaspirillum--1||g__Salipiger--1:capture_order_counter=o__Anaerolineales--3||o__Burkholderiales--4||o__Lachnospirales--1||o__Pseudomonadales--37||o__Rhizobiales--2||o__Rhodobacterales--1||o__Xanthomonadales--1:capture_phylum_counter=p__Chloroflexota--3||p__Firmicutes_A--1||p__Proteobacteria--45:capture_species_counter=s__Ch10 sp013178295--3||s__Chromohalobacter salexigens_A--37||s__Devosia lucknowensis--2||s__Dyella_B caseinilytica--1||s__Herbaspirillum huttiense--1||s__Kinneretia sp015657635--1||s__Lachnoclostridium_B sp910574185--1||s__Massilia sp012849555--1||s__Noviherbaspirillum sp003590875--1||s__Salipiger pacificus--1:evalue_avg=8.78409523818948e-57:evalue_max=7e-56:evalue_min=1.4e-92:evalue_std=2.167791898196729e-56:evalue_sum=1.8446600000197908e-55:gapopen_avg=0.09523809523809523:gapopen_max=1.0:gapopen_min=0.0:gapopen_std=0.30079260375911915:gapopen_sum=2.0:gtdb_class_counter=:gtdb_domain_counter=:gtdb_family_counter=:gtdb_genus_counter=:gtdb_order_counter=:gtdb_phylum_counter=:gtdb_species_counter=:heptad_counter=MCP-24H--1||MCP-40H--5||MCP-44H--43:lbd_counter=:length_avg=129.38095238095238:length_max=155.0:length_min=96.0:length_std=21.912270969655772:length_sum=2717.0:mismatch_avg=7.714285714285714:mismatch_max=20.0:mismatch_min=3.0:mismatch_std=3.4371915446023245:mismatch_sum=162.0:name=N343719:qcovhsp_avg=99.82380952380953:qcovhsp_max=100.0:qcovhsp_min=98.7:qcovhsp_std=0.38458388149370093:qcovhsp_sum=2096.3:qend_avg=129.42857142857142:qend_max=155.0:qend_min=96.0:qend_std=22.03763015519461:qend_sum=2718.0:qstart_avg=1.1904761904761905:qstart_max=3.0:qstart_min=1.0:qstart_std=0.511766315719159:qstart_sum=25.0:ref_name_counter=GB_GCA_013388745.1_protein.faa_JACAER010000058.1_6@PF00015_full_PFAM.210.399--13||GB_GCA_016124855.1_protein.faa_WGMX01000013.1_131@PF00015_full_PFAM.216.398--4||GB_GCA_016223085.1_protein.faa_JACRPS010000022.1_18@PF00015_full_PFAM.213.397--3||GB_GCA_016788625.1_protein.faa_JAEUQX010000514.1_3@PF00015_full_PFAM.203.385--1:scovhsp_avg=69.18571428571428:scovhsp_max=82.0:scovhsp_min=52.2:scovhsp_std=10.80052247413456:scovhsp_sum=1452.8999999999999:send_avg=153.66666666666666:send_max=164.0:send_min=117.0:send_std=18.02590728183559:send_sum=3227.0:sstart_avg=25.285714285714285:sstart_max=62.0:sstart_min=7.0:sstart_std=17.902912771788998:sstart_sum=531.0],((cd8d8c09-12d5-45f4-a525-82a01beba20c_5@MCPsignal.20.122:5e-09[&&NHX:Sample=rhiztom2:Type=capture:besthit=84.3:bitscore=124.0:capture_class=c__Gammaproteobacteria:capture_domain=d__Bacteria:capture_family=f__Methylomonadaceae:capture_genus=g__UBA10906:capture_order=o__Methylococcales:capture_phylum=p__Proteobacteria:capture_species=s__UBA10906 sp903848905:evalue=6.98e-37:gapopen=0.0:heptad=MCP-44H:length=102.0:mismatch=16.0:qcovhsp=100.0:qend=102.0:qstart=1.0:ref_name=GB_GCA_002702065.1_protein.faa_NZXX01000004.1_334@PF00015_full_PFAM.210.393:scovhsp=55.7:send=160.0:sstart=59.0],b8ab7edf-c8ae-4204-b75a-545cacb4ca4c_5@MCPsignal.34.189:0.0102076[&&NHX:Sample=rhiztom1:Type=capture:besthit=87.1:bitscore=220.0:capture_class=c__Alphaproteobacteria:capture_domain=d__Bacteria:capture_family=f__Kiloniellaceae:capture_genus=g__Kiloniella:capture_order=o__Kiloniellales:capture_phylum=p__Proteobacteria:capture_species=s__Kiloniella spongiae:evalue=7.47e-74:gapopen=0.0:heptad=MCP-44H:length=155.0:mismatch=20.0:qcovhsp=100.0:qend=155.0:qstart=1.0:ref_name=GB_GCA_003696565.1_protein.faa_RFHA01000362.1_4@PF00015_full_PFAM.212.401:scovhsp=82.0:send=160.0:sstart=6.0])0:5e-09[&&NHX:Sample_counter=rhiztom1--1||rhiztom2--1:Type_counter=capture--2:besthit_avg=85.69999999999999:besthit_max=87.1:besthit_min=84.3:besthit_std=1.979898987322331:besthit_sum=171.39999999999998:bitscore_avg=172.0:bitscore_max=220.0:bitscore_min=124.0:bitscore_std=67.88225099390856:bitscore_sum=344.0:capture_class_counter=c__Alphaproteobacteria--1||c__Gammaproteobacteria--1:capture_domain_counter=d__Bacteria--2:capture_family_counter=f__Kiloniellaceae--1||f__Methylomonadaceae--1:capture_genus_counter=g__Kiloniella--1||g__UBA10906--1:capture_order_counter=o__Kiloniellales--1||o__Methylococcales--1:capture_phylum_counter=p__Proteobacteria--2:capture_species_counter=s__Kiloniella spongiae--1||s__UBA10906 sp903848905--1:evalue_avg=3.49e-37:evalue_max=6.98e-37:evalue_min=7.47e-74:evalue_std=4.9356053326821015e-37:evalue_sum=6.98e-37:gapopen_avg=0.0:gapopen_max=0.0:gapopen_min=0.0:gapopen_std=0.0:gapopen_sum=0.0:gtdb_class_counter=:gtdb_domain_counter=:gtdb_family_counter=:gtdb_genus_counter=:gtdb_order_counter=:gtdb_phylum_counter=:gtdb_species_counter=:heptad_counter=MCP-44H--2:lbd_counter=:length_avg=128.5:length_max=155.0:length_min=102.0:length_std=37.476659402887016:length_sum=257.0:mismatch_avg=18.0:mismatch_max=20.0:mismatch_min=16.0:mismatch_std=2.8284271247461903:mismatch_sum=36.0:name=N343722:qcovhsp_avg=100.0:qcovhsp_max=100.0:qcovhsp_min=100.0:qcovhsp_std=0.0:qcovhsp_sum=200.0:qend_avg=128.5:qend_max=155.0:qend_min=102.0:qend_std=37.476659402887016:qend_sum=257.0:qstart_avg=1.0:qstart_max=1.0:qstart_min=1.0:qstart_std=0.0:qstart_sum=2.0:ref_name_counter=GB_GCA_002702065.1_protein.faa_NZXX01000004.1_334@PF00015_full_PFAM.210.393--1||GB_GCA_003696565.1_protein.faa_RFHA01000362.1_4@PF00015_full_PFAM.212.401--1:scovhsp_avg=68.85:scovhsp_max=82.0:scovhsp_min=55.7:scovhsp_std=18.5969083452062:scovhsp_sum=137.7:send_avg=160.0:send_max=160.0:send_min=160.0:send_std=0.0:send_sum=320.0:sstart_avg=32.5:sstart_max=59.0:sstart_min=6.0:sstart_std=37.476659402887016:sstart_sum=65.0],(((62efee5a-080c-413b-a6e4-ec1642099de8_2@MCPsignal.455.637:0[&&NHX:Sample=rhiztom1:Type=capture:capture_class=c__Gammaproteobacteria:capture_domain=d__Bacteria:capture_family=f__Burkholderiaceae:capture_genus=g__Herbaspirillum:capture_order=o__Burkholderiales:capture_phylum=p__Proteobacteria:capture_species=s__Herbaspirillum huttiense:heptad=MCP-44H],22d305a8-074c-4a0f-a2fc-bdc087db9a22_3@MCPsignal.38.220:0[&&NHX:Sample=rhiztom1:Type=capture:capture_class=c__Gammaproteobacteria:capture_domain=d__Bacteria:capture_family=f__Burkholderiaceae:capture_genus=g__Herbaspirillum:capture_order=o__Burkholderiales:capture_phylum=p__Proteobacteria:capture_species=s__Herbaspirillum huttiense:heptad=MCP-44H]):5e-09[&&NHX:Sample_counter=rhiztom1--2:Type_counter=capture--2:capture_class_counter=c__Gammaproteobacteria--2:capture_domain_counter=d__Bacteria--2:capture_family_counter=f__Burkholderiaceae--2:capture_genus_counter=g__Herbaspirillum--2:capture_order_counter=o__Burkholderiales--2:capture_phylum_counter=p__Proteobacteria--2:capture_species_counter=s__Herbaspirillum huttiense--2:gtdb_class_counter=:gtdb_domain_counter=:gtdb_family_counter=:gtdb_genus_counter=:gtdb_order_counter=:gtdb_phylum_counter=:gtdb_species_counter=:heptad_counter=MCP-44H--2:lbd_counter=:name=N343725:ref_name_counter=],3143530f-5ce8-47fc-b06d-2eb61d4bf439_4@MCPsignal.73.251:5e-09[&&NHX:Sample=rhiztom2:Type=capture:capture_class=c__Clostridia:capture_domain=d__Bacteria:capture_family=f__Lachnospiraceae:capture_genus=g__CAG-303:capture_order=o__Lachnospirales:capture_phylum=p__Firmicutes_A:capture_species=s__CAG-303 sp910585215:heptad=MCP-44H])0.499:5e-09[&&NHX:Sample_counter=rhiztom1--2||rhiztom2--1:Type_counter=capture--3:capture_class_counter=c__Clostridia--1||c__Gammaproteobacteria--2:capture_domain_counter=d__Bacteria--3:capture_family_counter=f__Burkholderiaceae--2||f__Lachnospiraceae--1:capture_genus_counter=g__CAG-303--1||g__Herbaspirillum--2:capture_order_counter=o__Burkholderiales--2||o__Lachnospirales--1:capture_phylum_counter=p__Firmicutes_A--1||p__Proteobacteria--2:capture_species_counter=s__CAG-303 sp910585215--1||s__Herbaspirillum huttiense--2:gtdb_class_counter=:gtdb_domain_counter=:gtdb_family_counter=:gtdb_genus_counter=:gtdb_order_counter=:gtdb_phylum_counter=:gtdb_species_counter=:heptad_counter=MCP-44H--3:lbd_counter=:name=N343727:ref_name_counter=],03284a09-9886-4523-a9d8-9bd0378d6bf7_3@MCPsignal.52.234:0.00402841[&&NHX:Sample=rhiztom1:Type=capture:capture_class=c__Gammaproteobacteria:capture_domain=d__Bacteria:capture_family=f__Burkholderiaceae:capture_genus=g__Herbaspirillum:capture_order=o__Burkholderiales:capture_phylum=p__Proteobacteria:capture_species=s__Herbaspirillum huttiense:heptad=MCP-44H])0:5e-09[&&NHX:Sample_counter=rhiztom1--3||rhiztom2--1:Type_counter=capture--4:capture_class_counter=c__Clostridia--1||c__Gammaproteobacteria--3:capture_domain_counter=d__Bacteria--4:capture_family_counter=f__Burkholderiaceae--3||f__Lachnospiraceae--1:capture_genus_counter=g__CAG-303--1||g__Herbaspirillum--3:capture_order_counter=o__Burkholderiales--3||o__Lachnospirales--1:capture_phylum_counter=p__Firmicutes_A--1||p__Proteobacteria--3:capture_species_counter=s__CAG-303 sp910585215--1||s__Herbaspirillum huttiense--3:gtdb_class_counter=:gtdb_domain_counter=:gtdb_family_counter=:gtdb_genus_counter=:gtdb_order_counter=:gtdb_phylum_counter=:gtdb_species_counter=:heptad_counter=MCP-44H--4:lbd_counter=:name=N343729:ref_name_counter=])1:0.0496416[&&NHX:Sample_counter=rhiztom1--4||rhiztom2--2:Type_counter=capture--6:besthit_avg=85.69999999999999:besthit_max=87.1:besthit_min=84.3:besthit_std=1.979898987322331:besthit_sum=171.39999999999998:bitscore_avg=172.0:bitscore_max=220.0:bitscore_min=124.0:bitscore_std=67.88225099390856:bitscore_sum=344.0:capture_class_counter=c__Alphaproteobacteria--1||c__Clostridia--1||c__Gammaproteobacteria--4:capture_domain_counter=d__Bacteria--6:capture_family_counter=f__Burkholderiaceae--3||f__Kiloniellaceae--1||f__Lachnospiraceae--1||f__Methylomonadaceae--1:capture_genus_counter=g__CAG-303--1||g__Herbaspirillum--3||g__Kiloniella--1||g__UBA10906--1:capture_order_counter=o__Burkholderiales--3||o__Kiloniellales--1||o__Lachnospirales--1||o__Methylococcales--1:capture_phylum_counter=p__Firmicutes_A--1||p__Proteobacteria--5:capture_species_counter=s__CAG-303 sp910585215--1||s__Herbaspirillum huttiense--3||s__Kiloniella spongiae--1||s__UBA10906 sp903848905--1:evalue_avg=3.49e-37:evalue_max=6.98e-37:evalue_min=7.47e-74:evalue_std=4.9356053326821015e-37:evalue_sum=6.98e-37:gapopen_avg=0.0:gapopen_max=0.0:gapopen_min=0.0:gapopen_std=0.0:gapopen_sum=0.0:gtdb_class_counter=:gtdb_domain_counter=:gtdb_family_counter=:gtdb_genus_counter=:gtdb_order_counter=:gtdb_phylum_counter=:gtdb_species_counter=:heptad_counter=MCP-44H--6:lbd_counter=:length_avg=128.5:length_max=155.0:length_min=102.0:length_std=37.476659402887016:length_sum=257.0:mismatch_avg=18.0:mismatch_max=20.0:mismatch_min=16.0:mismatch_std=2.8284271247461903:mismatch_sum=36.0:name=N343730:qcovhsp_avg=100.0:qcovhsp_max=100.0:qcovhsp_min=100.0:qcovhsp_std=0.0:qcovhsp_sum=200.0:qend_avg=128.5:qend_max=155.0:qend_min=102.0:qend_std=37.476659402887016:qend_sum=257.0:qstart_avg=1.0:qstart_max=1.0:qstart_min=1.0:qstart_std=0.0:qstart_sum=2.0:ref_name_counter=GB_GCA_002702065.1_protein.faa_NZXX01000004.1_334@PF00015_full_PFAM.210.393--1||GB_GCA_003696565.1_protein.faa_RFHA01000362.1_4@PF00015_full_PFAM.212.401--1:scovhsp_avg=68.85:scovhsp_max=82.0:scovhsp_min=55.7:scovhsp_std=18.5969083452062:scovhsp_sum=137.7:send_avg=160.0:send_max=160.0:send_min=160.0:send_std=0.0:send_sum=320.0:sstart_avg=32.5:sstart_max=59.0:sstart_min=6.0:sstart_std=37.476659402887016:sstart_sum=65.0])0.617:0.00143617[&&NHX:Sample_counter=rhizpot1--1||rhiztom1--24||rhiztom2--26||rhiztom3--4:Type_counter=capture--55:besthit_avg=93.26086956521739:besthit_max=97.3:besthit_min=84.3:besthit_std=3.396487374069488:besthit_sum=2145.0:bitscore_avg=216.1304347826087:bitscore_max=268.0:bitscore_min=124.0:bitscore_std=40.105887515908876:bitscore_sum=4971.0:capture_class_counter=c__Alphaproteobacteria--4||c__Anaerolineae--3||c__Clostridia--2||c__Gammaproteobacteria--46:capture_domain_counter=d__Bacteria--55:capture_family_counter=f__Anaerolineaceae--3||f__Burkholderiaceae--7||f__Devosiaceae--2||f__Halomonadaceae--37||f__Kiloniellaceae--1||f__Lachnospiraceae--2||f__Methylomonadaceae--1||f__Rhodanobacteraceae--1||f__Rhodobacteraceae--1:capture_genus_counter=g__CAG-303--1||g__Ch10--3||g__Chromohalobacter--37||g__Devosia--2||g__Dyella_B--1||g__Herbaspirillum--4||g__Kiloniella--1||g__Kinneretia--1||g__Lachnoclostridium_B--1||g__Massilia--1||g__Noviherbaspirillum--1||g__Salipiger--1||g__UBA10906--1:capture_order_counter=o__Anaerolineales--3||o__Burkholderiales--7||o__Kiloniellales--1||o__Lachnospirales--2||o__Methylococcales--1||o__Pseudomonadales--37||o__Rhizobiales--2||o__Rhodobacterales--1||o__Xanthomonadales--1:capture_phylum_counter=p__Chloroflexota--3||p__Firmicutes_A--2||p__Proteobacteria--50:capture_species_counter=s__CAG-303 sp910585215--1||s__Ch10 sp013178295--3||s__Chromohalobacter salexigens_A--37||s__Devosia lucknowensis--2||s__Dyella_B caseinilytica--1||s__Herbaspirillum huttiense--4||s__Kiloniella spongiae--1||s__Kinneretia sp015657635--1||s__Lachnoclostridium_B sp910574185--1||s__Massilia sp012849555--1||s__Noviherbaspirillum sp003590875--1||s__Salipiger pacificus--1||s__UBA10906 sp903848905--1:evalue_avg=3.0347826086956523e-38:evalue_max=6.98e-37:evalue_min=1.4e-92:evalue_std=1.4554306101183818e-37:evalue_sum=6.98e-37:gapopen_avg=0.08695652173913043:gapopen_max=1.0:gapopen_min=0.0:gapopen_std=0.28810406552003043:gapopen_sum=2.0:gtdb_class_counter=:gtdb_domain_counter=:gtdb_family_counter=:gtdb_genus_counter=:gtdb_order_counter=:gtdb_phylum_counter=:gtdb_species_counter=:heptad_counter=MCP-24H--1||MCP-40H--5||MCP-44H--49:lbd_counter=:length_avg=129.30434782608697:length_max=155.0:length_min=96.0:length_std=22.36969293609852:length_sum=2974.0:mismatch_avg=8.608695652173912:mismatch_max=20.0:mismatch_min=3.0:mismatch_std=4.459302130835177:mismatch_sum=198.0:name=N343731:qcovhsp_avg=99.83913043478262:qcovhsp_max=100.0:qcovhsp_min=98.7:qcovhsp_std=0.3701831615869756:qcovhsp_sum=2296.3:qend_avg=129.34782608695653:qend_max=155.0:qend_min=96.0:qend_std=22.481525133585038:qend_sum=2975.0:qstart_avg=1.173913043478261:qstart_max=3.0:qstart_min=1.0:qstart_std=0.49102619010353105:qstart_sum=27.0:ref_name_counter=GB_GCA_002702065.1_protein.faa_NZXX01000004.1_334@PF00015_full_PFAM.210.393--1||GB_GCA_003696565.1_protein.faa_RFHA01000362.1_4@PF00015_full_PFAM.212.401--1||GB_GCA_013388745.1_protein.faa_JACAER010000058.1_6@PF00015_full_PFAM.210.399--13||GB_GCA_016124855.1_protein.faa_WGMX01000013.1_131@PF00015_full_PFAM.216.398--4||GB_GCA_016223085.1_protein.faa_JACRPS010000022.1_18@PF00015_full_PFAM.213.397--3||GB_GCA_016788625.1_protein.faa_JAEUQX010000514.1_3@PF00015_full_PFAM.203.385--1:scovhsp_avg=69.15652173913043:scovhsp_max=82.0:scovhsp_min=52.2:scovhsp_std=11.035225667542864:scovhsp_sum=1590.6:send_avg=154.2173913043478:send_max=164.0:send_min=117.0:send_std=17.28361420994182:send_sum=3547.0:sstart_avg=25.91304347826087:sstart_max=62.0:sstart_min=6.0:sstart_std=18.96147540164305:sstart_sum=596.0])0.872:0.00972014[&&NHX:Sample_counter=rhizpot1--1||rhizpot3--1||rhiztom1--41||rhiztom2--60||rhiztom3--5:Type_counter=GTDB--6||capture--108:besthit_avg=92.94358974358975:besthit_max=97.3:besthit_min=84.3:besthit_std=2.9742575253767893:besthit_sum=3624.8:bitscore_avg=207.53846153846155:bitscore_max=268.0:bitscore_min=124.0:bitscore_std=36.65762371619604:bitscore_sum=8094.0:capture_class_counter=c__Alphaproteobacteria--7||c__Aminicenantia--1||c__Anaerolineae--4||c__Bacilli--5||c__Bdellovibrionia--1||c__Clostridia--4||c__Coriobacteriia--1||c__Cyanobacteriia--1||c__Gammaproteobacteria--64||c__Halobacteria--15||c__Myxococcia--1||c__Spirochaetia--1||c__UBA1135--2||c__Vampirovibrionia--1:capture_domain_counter=d__Archaea--15||d__Bacteria--93:capture_family_counter=f__Anaerolineaceae--3||f__Bacillaceae_G--1||f__Bdellovibrionaceae--1||f__Burkholderiaceae--8||f__Carnobacteriaceae--4||f__DTGS01--1||f__DTKZ01--1||f__Devosiaceae--4||f__Eggerthellaceae--1||f__Enterobacteriaceae--11||f__Gastranaerophilaceae--1||f__Haloarculaceae--15||f__Halomonadaceae--41||f__J111--1||f__Kiloniellaceae--1||f__Lachnospiraceae--3||f__Methylomonadaceae--1||f__Myxococcaceae--1||f__Oleiphilaceae--1||f__Phormidesmiaceae--1||f__Pseudomonadaceae--1||f__Rhizobiaceae--1||f__Rhodanobacteraceae--1||f__Rhodobacteraceae--1||f__UBA2386--2||f__UBA929--1:capture_genus_counter=g__Aphodovivens--1||g__Bdellovibrio--1||g__CAG-196--1||g__CAG-303--1||g__CHH4-2--1||g__Ch10--3||g__Chromohalobacter--37||g__DSQQ01--1||g__DTGS01--1||g__DTKZ01--1||g__Devosia--4||g__Dyella_B--1||g__Ectobacillus--1||g__Ensifer--1||g__Erwinia--7||g__Hahella--1||g__Halomicrobium--15||g__Halomonas--4||g__Herbaspirillum--5||g__Kiloniella--1||g__Kinneretia--1||g__Lachnoclostridium_B--1||g__Leclercia--2||g__Leptothoe--1||g__Marinilactibacillus--4||g__Massilia--1||g__Morganella--1||g__Myxococcus--1||g__Noviherbaspirillum--1||g__Pantoea--1||g__Pseudomonas_D--1||g__Salipiger--1||g__UBA10906--1||g__UBA2386--2||g__WRMG01--1:capture_order_counter=o__4572-78--1||o__Aminicenantales--1||o__Anaerolineales--3||o__Bacillales--1||o__Bdellovibrionales--1||o__Burkholderiales--8||o__Coriobacteriales--1||o__Enterobacterales--11||o__Gastranaerophilales--1||o__Halobacteriales--15||o__Kiloniellales--1||o__Lachnospirales--3||o__Lactobacillales--4||o__Methylococcales--1||o__Myxococcales--1||o__Oscillospirales--1||o__Phormidesmiales--1||o__Pseudomonadales--43||o__Rhizobiales--5||o__Rhodobacterales--1||o__Spirochaetales_A--1||o__UBA2386--2||o__Xanthomonadales--1:capture_phylum_counter=p__Acidobacteriota--1||p__Actinobacteriota--1||p__Bdellovibrionota--1||p__Chloroflexota--4||p__Cyanobacteria--2||p__Firmicutes--5||p__Firmicutes_A--4||p__Halobacteriota--15||p__Myxococcota--1||p__Planctomycetota--2||p__Proteobacteria--71||p__Spirochaetota--1:capture_species_counter=s__Aphodovivens avicola--1||s__Bdellovibrio bacteriovorus_C--1||s__CAG-196 sp902803165--1||s__CAG-303 sp910585215--1||s__CHH4-2 sp002899675--1||s__Ch10 sp013178295--3||s__Chromohalobacter salexigens_A--37||s__DSQQ01 sp016860845--1||s__DTGS01 sp011333465--1||s__DTKZ01 sp011370345--1||s__Devosia lucknowensis--2||s__Devosia sp001899045--1||s__Devosia sp014926585--1||s__Dyella_B caseinilytica--1||s__Ectobacillus antri--1||s__Ensifer adhaerens_B--1||s__Erwinia sp007981265--7||s__Hahella sp004135205--1||s__Halomicrobium mukohataei--15||s__Halomonas olivaria--4||s__Herbaspirillum huttiense--5||s__Kiloniella spongiae--1||s__Kinneretia sp015657635--1||s__Lachnoclostridium_B sp910574185--1||s__Leclercia adecarboxylata_B--2||s__Leptothoe ectocarpi--1||s__Marinilactibacillus piezotolerans_A--4||s__Massilia sp012849555--1||s__Morganella morganii_A--1||s__Myxococcus trucidator--1||s__Noviherbaspirillum sp003590875--1||s__Pantoea sp003236715--1||s__Pseudomonas_D yangmingensis--1||s__Salipiger pacificus--1||s__UBA10906 sp903848905--1||s__UBA2386 sp005776475--2||s__WRMG01 sp009777255--1:evalue_avg=1.7897435897435902e-38:evalue_max=6.98e-37:evalue_min=1.4e-92:evalue_std=1.117694513559508e-37:evalue_sum=6.9800000000000015e-37:gapopen_avg=0.10256410256410256:gapopen_max=1.0:gapopen_min=0.0:gapopen_std=0.3073547406047282:gapopen_sum=4.0:gtdb_class_counter=c__Bacilli--1||c__UBA4882--5:gtdb_domain_counter=d__Bacteria--6:gtdb_family_counter=f__Bacillaceae_D--1||f__JAAYXC01--1||f__UBA10575--4:gtdb_genus_counter=g__Alkalihalobacillus--1||g__DUOH01--1||g__JAAYGU01--1||g__JAAYXC01--1||g__UBA5388--2:gtdb_order_counter=o__Bacillales_H--1||o__JAAYXC01--1||o__UBA10575--4:gtdb_phylum_counter=p__Firmicutes--1||p__Firmicutes_G--5:gtdb_species_counter=s__Alkalihalobacillus trypoxylicola--1||s__DUOH01 sp012838955--1||s__JAAYGU01 sp012727535--1||s__JAAYXC01 sp012516115--1||s__UBA5388 sp002409975--2:heptad_counter=MCP-24H--2||MCP-40H--8||MCP-44H--104:lbd_counter=:lca_tree=d__Bacteria:length_avg=124.23076923076923:length_max=155.0:length_min=95.0:length_std=20.871110149352305:length_sum=4845.0:mismatch_avg=8.58974358974359:mismatch_max=20.0:mismatch_min=3.0:mismatch_std=3.7467034543220628:mismatch_sum=335.0:name=N343732:qcovhsp_avg=99.73333333333335:qcovhsp_max=100.0:qcovhsp_min=98.3:qcovhsp_std=0.49222017609438357:qcovhsp_sum=3889.6000000000004:qend_avg=124.3076923076923:qend_max=155.0:qend_min=95.0:qend_std=20.91983929463514:qend_sum=4848.0:qstart_avg=1.2307692307692308:qstart_max=3.0:qstart_min=1.0:qstart_std=0.5361430711223923:qstart_sum=48.0:ref_name_counter=GB_GCA_002428985.1_protein.faa_DIYL01000013.1_155@PF00015_full_PFAM.204.398--1||GB_GCA_002702065.1_protein.faa_NZXX01000004.1_334@PF00015_full_PFAM.210.393--1||GB_GCA_002794515.1_protein.faa_PGTJ01000040.1_4@PF00015_full_PFAM.214.391--7||GB_GCA_003696565.1_protein.faa_RFHA01000362.1_4@PF00015_full_PFAM.212.401--1||GB_GCA_013388745.1_protein.faa_JACAER010000058.1_6@PF00015_full_PFAM.210.399--16||GB_GCA_016124855.1_protein.faa_WGMX01000013.1_131@PF00015_full_PFAM.216.398--4||GB_GCA_016223085.1_protein.faa_JACRPS010000022.1_18@PF00015_full_PFAM.213.397--3||GB_GCA_016788625.1_protein.faa_JAEUQX010000514.1_3@PF00015_full_PFAM.203.385--6:scovhsp_avg=67.17179487179487:scovhsp_max=84.1:scovhsp_min=51.3:scovhsp_std=10.427846038825404:scovhsp_sum=2619.7000000000003:send_avg=151.25641025641025:send_max=165.0:send_min=102.0:send_std=18.85082428564632:send_sum=5899.0:sstart_avg=28.025641025641026:sstart_max=62.0:sstart_min=3.0:sstart_std=18.570615129521126:sstart_sum=1093.0],(((((((((acc516a0-06bc-417b-a21d-daff1dbd7245_6@MCPsignal.33.74:5e-09[&&NHX:Sample=rhiztom2:Type=capture:capture_class=c__Gammaproteobacteria:capture_domain=d__Bacteria:capture_family=f__Burkholderiaceae:capture_genus=g__Ideonella:capture_order=o__Burkholderiales:capture_phylum=p__Proteobacteria:capture_species=s__Ideonella sp018069875:heptad=MCP-24H],03a81545-da25-46a9-9fd7-315aaee0e71c_4@MCPsignal.28.118:5e-09[&&NHX:Sample=rhiztom1:Type=capture:capture_class=c__Gammaproteobacteria:capture_domain=d__Bacteria:capture_family=f__Enterobacteriaceae:capture_genus=g__Pectobacterium:capture_order=o__Enterobacterales:capture_phylum=p__Proteobacteria:capture_species=s__Pectobacterium sp013449375:heptad=MCP-44H])0.488:5e-09[&&NHX:Sample_counter=rhiztom1--1||rhiztom2--1:Type_counter=capture--2:capture_class_counter=c__Gammaproteobacteria--2:capture_domain_counter=d__Bacteria--2:capture_family_counter=f__Burkholderiaceae--1||f__Enterobacteriaceae--1:capture_genus_counter=g__Ideonella--1||g__Pectobacterium--1:capture_order_counter=o__Burkholderiales--1||o__Enterobacterales--1:capture_phylum_counter=p__Proteobacteria--2:capture_species_counter=s__Ideonella sp018069875--1||s__Pectobacterium sp013449375--1:gtdb_class_counter=:gtdb_domain_counter=:gtdb_family_counter=:gtdb_genus_counter=:gtdb_order_counter=:gtdb_phylum_counter=:gtdb_species_counter=:heptad_counter=MCP-24H--1||MCP-44H--1:lbd_counter=:name=N343735:ref_name_counter=],(ed23327b-7f5f-4bab-9809-24acc3fa2357_6@MCPsignal.161.190:0.294985[&&NHX:Sample=rhiztom1:Type=capture:capture_class=c__Gammaproteobacteria:capture_domain=d__Bacteria:capture_family=f__Halomonadaceae:capture_genus=g__Halomonas:capture_order=o__Pseudomonadales:capture_phylum=p__Proteobacteria:capture_species=s__Halomonas subterranea:heptad=MCP-58H],93893152-ce5c-4321-9654-31cfd7937b88_6@MCPsignal.218.259:5e-09[&&NHX:Sample=rhiztom1:Type=capture:capture_class=c__Gammaproteobacteria:capture_domain=d__Bacteria:capture_family=f__Halomonadaceae:capture_genus=g__Halomonas:capture_order=o__Pseudomonadales:capture_phylum=p__Proteobacteria:capture_species=s__Halomonas massiliensis:heptad=MCP-24H])0:5e-09[&&NHX:Sample_counter=rhiztom1--2:Type_counter=capture--2:capture_class_counter=c__Gammaproteobacteria--2:capture_domain_counter=d__Bacteria--2:capture_family_counter=f__Halomonadaceae--2:capture_genus_counter=g__Halomonas--2:capture_order_counter=o__Pseudomonadales--2:capture_phylum_counter=p__Proteobacteria--2:capture_species_counter=s__Halomonas massiliensis--1||s__Halomonas subterranea--1:gtdb_class_counter=:gtdb_domain_counter=:gtdb_family_counter=:gtdb_genus_counter=:gtdb_order_counter=:gtdb_phylum_counter=:gtdb_species_counter=:heptad_counter=MCP-24H--1||MCP-58H--1:lbd_counter=:name=N343738:ref_name_counter=])0.932:6e-09[&&NHX:Sample_counter=rhiztom1--3||rhiztom2--1:Type_counter=capture--4:capture_class_counter=c__Gammaproteobacteria--4:capture_domain_counter=d__Bacteria--4:capture_family_counter=f__Burkholderiaceae--1||f__Enterobacteriaceae--1||f__Halomonadaceae--2:capture_genus_counter=g__Halomonas--2||g__Ideonella--1||g__Pectobacterium--1:capture_order_counter=o__Burkholderiales--1||o__Enterobacterales--1||o__Pseudomonadales--2:capture_phylum_counter=p__Proteobacteria--4:capture_species_counter=s__Halomonas massiliensis--1||s__Halomonas subterranea--1||s__Ideonella sp018069875--1||s__Pectobacterium sp013449375--1:gtdb_class_counter=:gtdb_domain_counter=:gtdb_family_counter=:gtdb_genus_counter=:gtdb_order_counter=:gtdb_phylum_counter=:gtdb_species_counter=:heptad_counter=MCP-24H--2||MCP-44H--1||MCP-58H--1:lbd_counter=:name=N343739:ref_name_counter=],8540e58a-e4d3-4e03-8c74-bddce9ecb47e_6@MCPsignal.94.182:0.00900347[&&NHX:Sample=rhiztom3:Type=capture:capture_class=c__Gammaproteobacteria:capture_domain=d__Bacteria:capture_family=f__Halomonadaceae:capture_genus=g__Halomonas:capture_order=o__Pseudomonadales:capture_phylum=p__Proteobacteria:capture_species=s__Halomonas sp900163645:heptad=MCP-40H])0:5e-09[&&NHX:Sample_counter=rhiztom1--3||rhiztom2--1||rhiztom3--1:Type_counter=capture--5:capture_class_counter=c__Gammaproteobacteria--5:capture_domain_counter=d__Bacteria--5:capture_family_counter=f__Burkholderiaceae--1||f__Enterobacteriaceae--1||f__Halomonadaceae--3:capture_genus_counter=g__Halomonas--3||g__Ideonella--1||g__Pectobacterium--1:capture_order_counter=o__Burkholderiales--1||o__Enterobacterales--1||o__Pseudomonadales--3:capture_phylum_counter=p__Proteobacteria--5:capture_species_counter=s__Halomonas massiliensis--1||s__Halomonas sp900163645--1||s__Halomonas subterranea--1||s__Ideonella sp018069875--1||s__Pectobacterium sp013449375--1:gtdb_class_counter=:gtdb_domain_counter=:gtdb_family_counter=:gtdb_genus_counter=:gtdb_order_counter=:gtdb_phylum_counter=:gtdb_species_counter=:heptad_counter=MCP-24H--2||MCP-40H--1||MCP-44H--1||MCP-58H--1:lbd_counter=:name=N343741:ref_name_counter=],(3d5002af-6e97-4986-909c-c7ac2c5aa0a7_4@MCPsignal.125.225:0.0570372[&&NHX:Sample=rhiztom2:Type=capture:capture_class=c__Gammaproteobacteria:capture_domain=d__Bacteria:capture_family=f__Halomonadaceae:capture_genus=g__Halomonas:capture_order=o__Pseudomonadales:capture_phylum=p__Proteobacteria:capture_species=s__Halomonas sp900163645:heptad=MCP-44H],17426ee6-cd40-4784-b030-3d84764fd0fc_4@MCPsignal.236.318:0.0183585[&&NHX:Sample=rhiztom3:Type=capture:capture_class=c__Gammaproteobacteria:capture_domain=d__Bacteria:capture_family=f__Halomonadaceae:capture_genus=g__Halomonas:capture_order=o__Pseudomonadales:capture_phylum=p__Proteobacteria:capture_species=s__Halomonas sp001507855:heptad=MCP-44H])0:6e-09[&&NHX:Sample_counter=rhiztom2--1||rhiztom3--1:Type_counter=capture--2:capture_class_counter=c__Gammaproteobacteria--2:capture_domain_counter=d__Bacteria--2:capture_family_counter=f__Halomonadaceae--2:capture_genus_counter=g__Halomonas--2:capture_order_counter=o__Pseudomonadales--2:capture_phylum_counter=p__Proteobacteria--2:capture_species_counter=s__Halomonas sp001507855--1||s__Halomonas sp900163645--1:gtdb_class_counter=:gtdb_domain_counter=:gtdb_family_counter=:gtdb_genus_counter=:gtdb_order_counter=:gtdb_phylum_counter=:gtdb_species_counter=:heptad_counter=MCP-44H--2:lbd_counter=:name=N343744:ref_name_counter=])0.917:0.039848[&&NHX:Sample_counter=rhiztom1--3||rhiztom2--2||rhiztom3--2:Type_counter=capture--7:capture_class_counter=c__Gammaproteobacteria--7:capture_domain_counter=d__Bacteria--7:capture_family_counter=f__Burkholderiaceae--1||f__Enterobacteriaceae--1||f__Halomonadaceae--5:capture_genus_counter=g__Halomonas--5||g__Ideonella--1||g__Pectobacterium--1:capture_order_counter=o__Burkholderiales--1||o__Enterobacterales--1||o__Pseudomonadales--5:capture_phylum_counter=p__Proteobacteria--7:capture_species_counter=s__Halomonas massiliensis--1||s__Halomonas sp001507855--1||s__Halomonas sp900163645--2||s__Halomonas subterranea--1||s__Ideonella sp018069875--1||s__Pectobacterium sp013449375--1:gtdb_class_counter=:gtdb_domain_counter=:gtdb_family_counter=:gtdb_genus_counter=:gtdb_order_counter=:gtdb_phylum_counter=:gtdb_species_counter=:heptad_counter=MCP-24H--2||MCP-40H--1||MCP-44H--3||MCP-58H--1:lbd_counter=:name=N343745:ref_name_counter=],9f77c9aa-b5eb-4ab3-93d6-390652c332c0_3@MCPsignal.117.197:0.0211754[&&NHX:Sample=rhiztom3:Type=capture:capture_class=c__Gammaproteobacteria:capture_domain=d__Bacteria:capture_family=f__Enterobacteriaceae:capture_genus=g__Pectobacterium:capture_order=o__Enterobacterales:capture_phylum=p__Proteobacteria:capture_species=s__Pectobacterium sp013449375:heptad=MCP-40H])0.87:0.0286372[&&NHX:Sample_counter=rhiztom1--3||rhiztom2--2||rhiztom3--3:Type_counter=capture--8:capture_class_counter=c__Gammaproteobacteria--8:capture_domain_counter=d__Bacteria--8:capture_family_counter=f__Burkholderiaceae--1||f__Enterobacteriaceae--2||f__Halomonadaceae--5:capture_genus_counter=g__Halomonas--5||g__Ideonella--1||g__Pectobacterium--2:capture_order_counter=o__Burkholderiales--1||o__Enterobacterales--2||o__Pseudomonadales--5:capture_phylum_counter=p__Proteobacteria--8:capture_species_counter=s__Halomonas massiliensis--1||s__Halomonas sp001507855--1||s__Halomonas sp900163645--2||s__Halomonas subterranea--1||s__Ideonella sp018069875--1||s__Pectobacterium sp013449375--2:gtdb_class_counter=:gtdb_domain_counter=:gtdb_family_counter=:gtdb_genus_counter=:gtdb_order_counter=:gtdb_phylum_counter=:gtdb_species_counter=:heptad_counter=MCP-24H--2||MCP-40H--2||MCP-44H--3||MCP-58H--1:lbd_counter=:name=N343747:ref_name_counter=],((((57c8bfb3-79f3-496d-a0b1-b047b1152878_6@MCPsignal.265.351:5e-09[&&NHX:Sample=rhiztom1:Type=capture:capture_class=c__Alphaproteobacteria:capture_domain=d__Bacteria:capture_family=f__Rhodobacteraceae:capture_genus=g__Jannaschia:capture_order=o__Rhodobacterales:capture_phylum=p__Proteobacteria:capture_species=s__Jannaschia pohangensis:heptad=MCP-40H],(5e09decd-3d10-4bcc-8a9b-eb7203f5a0dc_6@MCPsignal.53.101:5e-09[&&NHX:Sample=rhiztom1:Type=capture:capture_class=c__Bdellovibrionia:capture_domain=d__Bacteria:capture_family=f__Bdellovibrionaceae:capture_genus=g__Bdellovibrio:capture_order=o__Bdellovibrionales:capture_phylum=p__Bdellovibrionota:capture_species=s__Bdellovibrio bacteriovorus_F:heptad=MCP-40H],(2b2d6b1a-6ed8-4d07-af5f-887d8feb0ae2_2@MCPsignal.124.201:5e-09[&&NHX:Sample=rhiztom1:Type=capture:capture_class=c__Deinococci:capture_domain=d__Bacteria:capture_family=f__Deinococcaceae:capture_genus=g__Deinococcus:capture_order=o__Deinococcales:capture_phylum=p__Deinococcota:capture_species=s__Deinococcus radiodurans:heptad=MCP-44H],(ee9aa392-caac-47dc-8242-26136ba8de9c_5@MCPsignal.74.241:0.130129[&&NHX:Sample=rhiztom1:Type=capture:besthit=79.3:bitscore=207.0:capture_class=c__Gammaproteobacteria:capture_domain=d__Bacteria:capture_family=f__Enterobacteriaceae:capture_genus=g__Phytobacter:capture_order=o__Enterobacterales:capture_phylum=p__Proteobacteria:capture_species=s__Phytobacter massiliensis:evalue=9.92e-69:gapopen=4.0:heptad=MCP-28H:length=164.0:mismatch=27.0:qcovhsp=95.2:qend=167.0:qstart=9.0:ref_name=GB_GCA_016124855.1_protein.faa_WGMX01000013.1_131@PF00015_full_PFAM.216.398:scovhsp=89.0:send=162.0:sstart=1.0],((761c78ad-b14a-484f-9028-93b15e82374b_6@MCPsignal.437.488:5e-09[&&NHX:Sample=rhiztom3:Type=capture:capture_class=c__Deinococci:capture_domain=d__Bacteria:capture_family=f__Deinococcaceae:capture_genus=g__Deinococcus:capture_order=o__Deinococcales:capture_phylum=p__Deinococcota:capture_species=s__Deinococcus radiodurans:heptad=MCP-24H],1eaa68ed-3518-5b28-9528-7f1a7bba9da6_2@MCPsignal.301.429:0.0428761[&&NHX:Sample=rhiztom1:Type=capture:besthit=86.0:bitscore=191.0:capture_class=c__Alphaproteobacteria:capture_domain=d__Bacteria:capture_family=f__Rhodobacteraceae:capture_genus=g__Thalassobius:capture_order=o__Rhodobacterales:capture_phylum=p__Proteobacteria:capture_species=s__Thalassobius gelatinovorus:evalue=1.05e-62:gapopen=1.0:heptad=MCP-24H:length=129.0:mismatch=17.0:qcovhsp=100.0:qend=128.0:qstart=1.0:ref_name=GB_GCA_016124855.1_protein.faa_WGMX01000013.1_131@PF00015_full_PFAM.216.398:scovhsp=70.9:send=162.0:sstart=34.0])0.842:0.0311504[&&NHX:Sample_counter=rhiztom1--1||rhiztom3--1:Type_counter=capture--2:besthit_avg=86.0:besthit_max=86.0:besthit_min=86.0:besthit_std=0:besthit_sum=86.0:bitscore_avg=191.0:bitscore_max=191.0:bitscore_min=191.0:bitscore_std=0:bitscore_sum=191.0:capture_class_counter=c__Alphaproteobacteria--1||c__Deinococci--1:capture_domain_counter=d__Bacteria--2:capture_family_counter=f__Deinococcaceae--1||f__Rhodobacteraceae--1:capture_genus_counter=g__Deinococcus--1||g__Thalassobius--1:capture_order_counter=o__Deinococcales--1||o__Rhodobacterales--1:capture_phylum_counter=p__Deinococcota--1||p__Proteobacteria--1:capture_species_counter=s__Deinococcus radiodurans--1||s__Thalassobius gelatinovorus--1:evalue_avg=1.05e-62:evalue_max=1.05e-62:evalue_min=1.05e-62:evalue_std=0:evalue_sum=1.05e-62:gapopen_avg=1.0:gapopen_max=1.0:gapopen_min=1.0:gapopen_std=0:gapopen_sum=1.0:gtdb_class_counter=:gtdb_domain_counter=:gtdb_family_counter=:gtdb_genus_counter=:gtdb_order_counter=:gtdb_phylum_counter=:gtdb_species_counter=:heptad_counter=MCP-24H--2:lbd_counter=:length_avg=129.0:length_max=129.0:length_min=129.0:length_std=0:length_sum=129.0:mismatch_avg=17.0:mismatch_max=17.0:mismatch_min=17.0:mismatch_std=0:mismatch_sum=17.0:name=N343754:qcovhsp_avg=100.0:qcovhsp_max=100.0:qcovhsp_min=100.0:qcovhsp_std=0:qcovhsp_sum=100.0:qend_avg=128.0:qend_max=128.0:qend_min=128.0:qend_std=0:qend_sum=128.0:qstart_avg=1.0:qstart_max=1.0:qstart_min=1.0:qstart_std=0:qstart_sum=1.0:ref_name_counter=GB_GCA_016124855.1_protein.faa_WGMX01000013.1_131@PF00015_full_PFAM.216.398--1:scovhsp_avg=70.9:scovhsp_max=70.9:scovhsp_min=70.9:scovhsp_std=0:scovhsp_sum=70.9:send_avg=162.0:send_max=162.0:send_min=162.0:send_std=0:send_sum=162.0:sstart_avg=34.0:sstart_max=34.0:sstart_min=34.0:sstart_std=0:sstart_sum=34.0],(d11c1d48-eb02-4efe-8b98-d7f64cb8241b_3@MCPsignal.69.149:0.0233435[&&NHX:Sample=rhiztom3:Type=capture:capture_class=c__Gammaproteobacteria:capture_domain=d__Bacteria:capture_family=f__Thiobacillaceae:capture_genus=g__Thiobacillus:capture_order=o__Burkholderiales:capture_phylum=p__Proteobacteria:capture_species=s__Thiobacillus denitrificans_A:heptad=MCP-44H],(1751c967-2faf-4b69-bb33-e41e3c9d4334_6@MCPsignal.19.110:0.199061[&&NHX:Sample=rhiztom1:Type=capture:capture_class=c__Bacilli:capture_domain=d__Bacteria:capture_family=f__Paenibacillaceae:capture_genus=g__Paenibacillus:capture_order=o__Paenibacillales:capture_phylum=p__Firmicutes:capture_species=s__Paenibacillus polymyxa_B:heptad=MCP-24H],bfbe3b59-6178-4a70-9499-7e29e642db46_6@MCPsignal.26.155:0.204375[&&NHX:Sample=rhiztom2:Type=capture:besthit=68.0:bitscore=145.0:capture_class=c__Alphaproteobacteria:capture_domain=d__Bacteria:capture_family=f__Rhodobacteraceae:capture_genus=g__Salipiger:capture_order=o__Rhodobacterales:capture_phylum=p__Proteobacteria:capture_species=s__Salipiger pacificus:evalue=9.08e-45:gapopen=1.0:length=128.0:mismatch=40.0:qcovhsp=98.4:qend=129.0:qstart=3.0:ref_name=GB_GCA_016124855.1_protein.faa_WGMX01000013.1_131@PF00015_full_PFAM.216.398:scovhsp=70.3:send=162.0:sstart=35.0])0.729:0.0321204[&&NHX:Sample_counter=rhiztom1--1||rhiztom2--1:Type_counter=capture--2:besthit_avg=68.0:besthit_max=68.0:besthit_min=68.0:besthit_std=0:besthit_sum=68.0:bitscore_avg=145.0:bitscore_max=145.0:bitscore_min=145.0:bitscore_std=0:bitscore_sum=145.0:capture_class_counter=c__Alphaproteobacteria--1||c__Bacilli--1:capture_domain_counter=d__Bacteria--2:capture_family_counter=f__Paenibacillaceae--1||f__Rhodobacteraceae--1:capture_genus_counter=g__Paenibacillus--1||g__Salipiger--1:capture_order_counter=o__Paenibacillales--1||o__Rhodobacterales--1:capture_phylum_counter=p__Firmicutes--1||p__Proteobacteria--1:capture_species_counter=s__Paenibacillus polymyxa_B--1||s__Salipiger pacificus--1:evalue_avg=9.08e-45:evalue_max=9.08e-45:evalue_min=9.08e-45:evalue_std=0:evalue_sum=9.08e-45:gapopen_avg=1.0:gapopen_max=1.0:gapopen_min=1.0:gapopen_std=0:gapopen_sum=1.0:gtdb_class_counter=:gtdb_domain_counter=:gtdb_family_counter=:gtdb_genus_counter=:gtdb_order_counter=:gtdb_phylum_counter=:gtdb_species_counter=:heptad_counter=MCP-24H--1:lbd_counter=:length_avg=128.0:length_max=128.0:length_min=128.0:length_std=0:length_sum=128.0:mismatch_avg=40.0:mismatch_max=40.0:mismatch_min=40.0:mismatch_std=0:mismatch_sum=40.0:name=N343758:qcovhsp_avg=98.4:qcovhsp_max=98.4:qcovhsp_min=98.4:qcovhsp_std=0:qcovhsp_sum=98.4:qend_avg=129.0:qend_max=129.0:qend_min=129.0:qend_std=0:qend_sum=129.0:qstart_avg=3.0:qstart_max=3.0:qstart_min=3.0:qstart_std=0:qstart_sum=3.0:ref_name_counter=GB_GCA_016124855.1_protein.faa_WGMX01000013.1_131@PF00015_full_PFAM.216.398--1:scovhsp_avg=70.3:scovhsp_max=70.3:scovhsp_min=70.3:scovhsp_std=0:scovhsp_sum=70.3:send_avg=162.0:send_max=162.0:send_min=162.0:send_std=0:send_sum=162.0:sstart_avg=35.0:sstart_max=35.0:sstart_min=35.0:sstart_std=0:sstart_sum=35.0])0.771:0.0229856[&&NHX:Sample_counter=rhiztom1--1||rhiztom2--1||rhiztom3--1:Type_counter=capture--3:besthit_avg=68.0:besthit_max=68.0:besthit_min=68.0:besthit_std=0:besthit_sum=68.0:bitscore_avg=145.0:bitscore_max=145.0:bitscore_min=145.0:bitscore_std=0:bitscore_sum=145.0:capture_class_counter=c__Alphaproteobacteria--1||c__Bacilli--1||c__Gammaproteobacteria--1:capture_domain_counter=d__Bacteria--3:capture_family_counter=f__Paenibacillaceae--1||f__Rhodobacteraceae--1||f__Thiobacillaceae--1:capture_genus_counter=g__Paenibacillus--1||g__Salipiger--1||g__Thiobacillus--1:capture_order_counter=o__Burkholderiales--1||o__Paenibacillales--1||o__Rhodobacterales--1:capture_phylum_counter=p__Firmicutes--1||p__Proteobacteria--2:capture_species_counter=s__Paenibacillus polymyxa_B--1||s__Salipiger pacificus--1||s__Thiobacillus denitrificans_A--1:evalue_avg=9.08e-45:evalue_max=9.08e-45:evalue_min=9.08e-45:evalue_std=0:evalue_sum=9.08e-45:gapopen_avg=1.0:gapopen_max=1.0:gapopen_min=1.0:gapopen_std=0:gapopen_sum=1.0:gtdb_class_counter=:gtdb_domain_counter=:gtdb_family_counter=:gtdb_genus_counter=:gtdb_order_counter=:gtdb_phylum_counter=:gtdb_species_counter=:heptad_counter=MCP-24H--1||MCP-44H--1:lbd_counter=:length_avg=128.0:length_max=128.0:length_min=128.0:length_std=0:length_sum=128.0:mismatch_avg=40.0:mismatch_max=40.0:mismatch_min=40.0:mismatch_std=0:mismatch_sum=40.0:name=N343759:qcovhsp_avg=98.4:qcovhsp_max=98.4:qcovhsp_min=98.4:qcovhsp_std=0:qcovhsp_sum=98.4:qend_avg=129.0:qend_max=129.0:qend_min=129.0:qend_std=0:qend_sum=129.0:qstart_avg=3.0:qstart_max=3.0:qstart_min=3.0:qstart_std=0:qstart_sum=3.0:ref_name_counter=GB_GCA_016124855.1_protein.faa_WGMX01000013.1_131@PF00015_full_PFAM.216.398--1:scovhsp_avg=70.3:scovhsp_max=70.3:scovhsp_min=70.3:scovhsp_std=0:scovhsp_sum=70.3:send_avg=162.0:send_max=162.0:send_min=162.0:send_std=0:send_sum=162.0:sstart_avg=35.0:sstart_max=35.0:sstart_min=35.0:sstart_std=0:sstart_sum=35.0])0.791:0.0176767[&&NHX:Sample_counter=rhiztom1--2||rhiztom2--1||rhiztom3--2:Type_counter=capture--5:besthit_avg=77.0:besthit_max=86.0:besthit_min=68.0:besthit_std=12.727922061357855:besthit_sum=154.0:bitscore_avg=168.0:bitscore_max=191.0:bitscore_min=145.0:bitscore_std=32.526911934581186:bitscore_sum=336.0:capture_class_counter=c__Alphaproteobacteria--2||c__Bacilli--1||c__Deinococci--1||c__Gammaproteobacteria--1:capture_domain_counter=d__Bacteria--5:capture_family_counter=f__Deinococcaceae--1||f__Paenibacillaceae--1||f__Rhodobacteraceae--2||f__Thiobacillaceae--1:capture_genus_counter=g__Deinococcus--1||g__Paenibacillus--1||g__Salipiger--1||g__Thalassobius--1||g__Thiobacillus--1:capture_order_counter=o__Burkholderiales--1||o__Deinococcales--1||o__Paenibacillales--1||o__Rhodobacterales--2:capture_phylum_counter=p__Deinococcota--1||p__Firmicutes--1||p__Proteobacteria--3:capture_species_counter=s__Deinococcus radiodurans--1||s__Paenibacillus polymyxa_B--1||s__Salipiger pacificus--1||s__Thalassobius gelatinovorus--1||s__Thiobacillus denitrificans_A--1:evalue_avg=4.54e-45:evalue_max=9.08e-45:evalue_min=1.05e-62:evalue_std=6.420529573173851e-45:evalue_sum=9.08e-45:gapopen_avg=1.0:gapopen_max=1.0:gapopen_min=1.0:gapopen_std=0.0:gapopen_sum=2.0:gtdb_class_counter=:gtdb_domain_counter=:gtdb_family_counter=:gtdb_genus_counter=:gtdb_order_counter=:gtdb_phylum_counter=:gtdb_species_counter=:heptad_counter=MCP-24H--3||MCP-44H--1:lbd_counter=:length_avg=128.5:length_max=129.0:length_min=128.0:length_std=0.7071067811865476:length_sum=257.0:mismatch_avg=28.5:mismatch_max=40.0:mismatch_min=17.0:mismatch_std=16.263455967290593:mismatch_sum=57.0:name=N343760:qcovhsp_avg=99.2:qcovhsp_max=100.0:qcovhsp_min=98.4:qcovhsp_std=1.131370849898472:qcovhsp_sum=198.4:qend_avg=128.5:qend_max=129.0:qend_min=128.0:qend_std=0.7071067811865476:qend_sum=257.0:qstart_avg=2.0:qstart_max=3.0:qstart_min=1.0:qstart_std=1.4142135623730951:qstart_sum=4.0:ref_name_counter=GB_GCA_016124855.1_protein.faa_WGMX01000013.1_131@PF00015_full_PFAM.216.398--2:scovhsp_avg=70.6:scovhsp_max=70.9:scovhsp_min=70.3:scovhsp_std=0.4242640687119345:scovhsp_sum=141.2:send_avg=162.0:send_max=162.0:send_min=162.0:send_std=0.0:send_sum=324.0:sstart_avg=34.5:sstart_max=35.0:sstart_min=34.0:sstart_std=0.7071067811865476:sstart_sum=69.0])0.425:0.0104135[&&NHX:Sample_counter=rhiztom1--3||rhiztom2--1||rhiztom3--2:Type_counter=capture--6:besthit_avg=77.76666666666667:besthit_max=86.0:besthit_min=68.0:besthit_std=9.097435536091108:besthit_sum=233.3:bitscore_avg=181.0:bitscore_max=207.0:bitscore_min=145.0:bitscore_std=32.18695387886216:bitscore_sum=543.0:capture_class_counter=c__Alphaproteobacteria--2||c__Bacilli--1||c__Deinococci--1||c__Gammaproteobacteria--2:capture_domain_counter=d__Bacteria--6:capture_family_counter=f__Deinococcaceae--1||f__Enterobacteriaceae--1||f__Paenibacillaceae--1||f__Rhodobacteraceae--2||f__Thiobacillaceae--1:capture_genus_counter=g__Deinococcus--1||g__Paenibacillus--1||g__Phytobacter--1||g__Salipiger--1||g__Thalassobius--1||g__Thiobacillus--1:capture_order_counter=o__Burkholderiales--1||o__Deinococcales--1||o__Enterobacterales--1||o__Paenibacillales--1||o__Rhodobacterales--2:capture_phylum_counter=p__Deinococcota--1||p__Firmicutes--1||p__Proteobacteria--4:capture_species_counter=s__Deinococcus radiodurans--1||s__Paenibacillus polymyxa_B--1||s__Phytobacter massiliensis--1||s__Salipiger pacificus--1||s__Thalassobius gelatinovorus--1||s__Thiobacillus denitrificans_A--1:evalue_avg=3.026666666666667e-45:evalue_max=9.08e-45:evalue_min=9.92e-69:evalue_std=5.2423404442418016e-45:evalue_sum=9.08e-45:gapopen_avg=2.0:gapopen_max=4.0:gapopen_min=1.0:gapopen_std=1.7320508075688772:gapopen_sum=6.0:gtdb_class_counter=:gtdb_domain_counter=:gtdb_family_counter=:gtdb_genus_counter=:gtdb_order_counter=:gtdb_phylum_counter=:gtdb_species_counter=:heptad_counter=MCP-24H--3||MCP-28H--1||MCP-44H--1:lbd_counter=:length_avg=140.33333333333334:length_max=164.0:length_min=128.0:length_std=20.502032419575706:length_sum=421.0:mismatch_avg=28.0:mismatch_max=40.0:mismatch_min=17.0:mismatch_std=11.532562594670797:mismatch_sum=84.0:name=N343761:qcovhsp_avg=97.86666666666667:qcovhsp_max=100.0:qcovhsp_min=95.2:qcovhsp_std=2.4440403706431137:qcovhsp_sum=293.6:qend_avg=141.33333333333334:qend_max=167.0:qend_min=128.0:qend_std=22.233608194203057:qend_sum=424.0:qstart_avg=4.333333333333333:qstart_max=9.0:qstart_min=1.0:qstart_std=4.163331998932266:qstart_sum=13.0:ref_name_counter=GB_GCA_016124855.1_protein.faa_WGMX01000013.1_131@PF00015_full_PFAM.216.398--3:scovhsp_avg=76.73333333333333:scovhsp_max=89.0:scovhsp_min=70.3:scovhsp_std=10.627480102702302:scovhsp_sum=230.2:send_avg=162.0:send_max=162.0:send_min=162.0:send_std=0.0:send_sum=486.0:sstart_avg=23.333333333333332:sstart_max=35.0:sstart_min=1.0:sstart_std=19.347695814575268:sstart_sum=70.0])0:5e-09[&&NHX:Sample_counter=rhiztom1--4||rhiztom2--1||rhiztom3--2:Type_counter=capture--7:besthit_avg=77.76666666666667:besthit_max=86.0:besthit_min=68.0:besthit_std=9.097435536091108:besthit_sum=233.3:bitscore_avg=181.0:bitscore_max=207.0:bitscore_min=145.0:bitscore_std=32.18695387886216:bitscore_sum=543.0:capture_class_counter=c__Alphaproteobacteria--2||c__Bacilli--1||c__Deinococci--2||c__Gammaproteobacteria--2:capture_domain_counter=d__Bacteria--7:capture_family_counter=f__Deinococcaceae--2||f__Enterobacteriaceae--1||f__Paenibacillaceae--1||f__Rhodobacteraceae--2||f__Thiobacillaceae--1:capture_genus_counter=g__Deinococcus--2||g__Paenibacillus--1||g__Phytobacter--1||g__Salipiger--1||g__Thalassobius--1||g__Thiobacillus--1:capture_order_counter=o__Burkholderiales--1||o__Deinococcales--2||o__Enterobacterales--1||o__Paenibacillales--1||o__Rhodobacterales--2:capture_phylum_counter=p__Deinococcota--2||p__Firmicutes--1||p__Proteobacteria--4:capture_species_counter=s__Deinococcus radiodurans--2||s__Paenibacillus polymyxa_B--1||s__Phytobacter massiliensis--1||s__Salipiger pacificus--1||s__Thalassobius gelatinovorus--1||s__Thiobacillus denitrificans_A--1:evalue_avg=3.026666666666667e-45:evalue_max=9.08e-45:evalue_min=9.92e-69:evalue_std=5.2423404442418016e-45:evalue_sum=9.08e-45:gapopen_avg=2.0:gapopen_max=4.0:gapopen_min=1.0:gapopen_std=1.7320508075688772:gapopen_sum=6.0:gtdb_class_counter=:gtdb_domain_counter=:gtdb_family_counter=:gtdb_genus_counter=:gtdb_order_counter=:gtdb_phylum_counter=:gtdb_species_counter=:heptad_counter=MCP-24H--3||MCP-28H--1||MCP-44H--2:lbd_counter=:length_avg=140.33333333333334:length_max=164.0:length_min=128.0:length_std=20.502032419575706:length_sum=421.0:mismatch_avg=28.0:mismatch_max=40.0:mismatch_min=17.0:mismatch_std=11.532562594670797:mismatch_sum=84.0:name=N343762:qcovhsp_avg=97.86666666666667:qcovhsp_max=100.0:qcovhsp_min=95.2:qcovhsp_std=2.4440403706431137:qcovhsp_sum=293.6:qend_avg=141.33333333333334:qend_max=167.0:qend_min=128.0:qend_std=22.233608194203057:qend_sum=424.0:qstart_avg=4.333333333333333:qstart_max=9.0:qstart_min=1.0:qstart_std=4.163331998932266:qstart_sum=13.0:ref_name_counter=GB_GCA_016124855.1_protein.faa_WGMX01000013.1_131@PF00015_full_PFAM.216.398--3:scovhsp_avg=76.73333333333333:scovhsp_max=89.0:scovhsp_min=70.3:scovhsp_std=10.627480102702302:scovhsp_sum=230.2:send_avg=162.0:send_max=162.0:send_min=162.0:send_std=0.0:send_sum=486.0:sstart_avg=23.333333333333332:sstart_max=35.0:sstart_min=1.0:sstart_std=19.347695814575268:sstart_sum=70.0])0.555:5e-09[&&NHX:Sample_counter=rhiztom1--5||rhiztom2--1||rhiztom3--2:Type_counter=capture--8:besthit_avg=77.76666666666667:besthit_max=86.0:besthit_min=68.0:besthit_std=9.097435536091108:besthit_sum=233.3:bitscore_avg=181.0:bitscore_max=207.0:bitscore_min=145.0:bitscore_std=32.18695387886216:bitscore_sum=543.0:capture_class_counter=c__Alphaproteobacteria--2||c__Bacilli--1||c__Bdellovibrionia--1||c__Deinococci--2||c__Gammaproteobacteria--2:capture_domain_counter=d__Bacteria--8:capture_family_counter=f__Bdellovibrionaceae--1||f__Deinococcaceae--2||f__Enterobacteriaceae--1||f__Paenibacillaceae--1||f__Rhodobacteraceae--2||f__Thiobacillaceae--1:capture_genus_counter=g__Bdellovibrio--1||g__Deinococcus--2||g__Paenibacillus--1||g__Phytobacter--1||g__Salipiger--1||g__Thalassobius--1||g__Thiobacillus--1:capture_order_counter=o__Bdellovibrionales--1||o__Burkholderiales--1||o__Deinococcales--2||o__Enterobacterales--1||o__Paenibacillales--1||o__Rhodobacterales--2:capture_phylum_counter=p__Bdellovibrionota--1||p__Deinococcota--2||p__Firmicutes--1||p__Proteobacteria--4:capture_species_counter=s__Bdellovibrio bacteriovorus_F--1||s__Deinococcus radiodurans--2||s__Paenibacillus polymyxa_B--1||s__Phytobacter massiliensis--1||s__Salipiger pacificus--1||s__Thalassobius gelatinovorus--1||s__Thiobacillus denitrificans_A--1:evalue_avg=3.026666666666667e-45:evalue_max=9.08e-45:evalue_min=9.92e-69:evalue_std=5.2423404442418016e-45:evalue_sum=9.08e-45:gapopen_avg=2.0:gapopen_max=4.0:gapopen_min=1.0:gapopen_std=1.7320508075688772:gapopen_sum=6.0:gtdb_class_counter=:gtdb_domain_counter=:gtdb_family_counter=:gtdb_genus_counter=:gtdb_order_counter=:gtdb_phylum_counter=:gtdb_species_counter=:heptad_counter=MCP-24H--3||MCP-28H--1||MCP-40H--1||MCP-44H--2:lbd_counter=:length_avg=140.33333333333334:length_max=164.0:length_min=128.0:length_std=20.502032419575706:length_sum=421.0:mismatch_avg=28.0:mismatch_max=40.0:mismatch_min=17.0:mismatch_std=11.532562594670797:mismatch_sum=84.0:name=N343763:qcovhsp_avg=97.86666666666667:qcovhsp_max=100.0:qcovhsp_min=95.2:qcovhsp_std=2.4440403706431137:qcovhsp_sum=293.6:qend_avg=141.33333333333334:qend_max=167.0:qend_min=128.0:qend_std=22.233608194203057:qend_sum=424.0:qstart_avg=4.333333333333333:qstart_max=9.0:qstart_min=1.0:qstart_std=4.163331998932266:qstart_sum=13.0:ref_name_counter=GB_GCA_016124855.1_protein.faa_WGMX01000013.1_131@PF00015_full_PFAM.216.398--3:scovhsp_avg=76.73333333333333:scovhsp_max=89.0:scovhsp_min=70.3:scovhsp_std=10.627480102702302:scovhsp_sum=230.2:send_avg=162.0:send_max=162.0:send_min=162.0:send_std=0.0:send_sum=486.0:sstart_avg=23.333333333333332:sstart_max=35.0:sstart_min=1.0:sstart_std=19.347695814575268:sstart_sum=70.0])0:5e-09[&&NHX:Sample_counter=rhiztom1--6||rhiztom2--1||rhiztom3--2:Type_counter=capture--9:besthit_avg=77.76666666666667:besthit_max=86.0:besthit_min=68.0:besthit_std=9.097435536091108:besthit_sum=233.3:bitscore_avg=181.0:bitscore_max=207.0:bitscore_min=145.0:bitscore_std=32.18695387886216:bitscore_sum=543.0:capture_class_counter=c__Alphaproteobacteria--3||c__Bacilli--1||c__Bdellovibrionia--1||c__Deinococci--2||c__Gammaproteobacteria--2:capture_domain_counter=d__Bacteria--9:capture_family_counter=f__Bdellovibrionaceae--1||f__Deinococcaceae--2||f__Enterobacteriaceae--1||f__Paenibacillaceae--1||f__Rhodobacteraceae--3||f__Thiobacillaceae--1:capture_genus_counter=g__Bdellovibrio--1||g__Deinococcus--2||g__Jannaschia--1||g__Paenibacillus--1||g__Phytobacter--1||g__Salipiger--1||g__Thalassobius--1||g__Thiobacillus--1:capture_order_counter=o__Bdellovibrionales--1||o__Burkholderiales--1||o__Deinococcales--2||o__Enterobacterales--1||o__Paenibacillales--1||o__Rhodobacterales--3:capture_phylum_counter=p__Bdellovibrionota--1||p__Deinococcota--2||p__Firmicutes--1||p__Proteobacteria--5:capture_species_counter=s__Bdellovibrio bacteriovorus_F--1||s__Deinococcus radiodurans--2||s__Jannaschia pohangensis--1||s__Paenibacillus polymyxa_B--1||s__Phytobacter massiliensis--1||s__Salipiger pacificus--1||s__Thalassobius gelatinovorus--1||s__Thiobacillus denitrificans_A--1:evalue_avg=3.026666666666667e-45:evalue_max=9.08e-45:evalue_min=9.92e-69:evalue_std=5.2423404442418016e-45:evalue_sum=9.08e-45:gapopen_avg=2.0:gapopen_max=4.0:gapopen_min=1.0:gapopen_std=1.7320508075688772:gapopen_sum=6.0:gtdb_class_counter=:gtdb_domain_counter=:gtdb_family_counter=:gtdb_genus_counter=:gtdb_order_counter=:gtdb_phylum_counter=:gtdb_species_counter=:heptad_counter=MCP-24H--3||MCP-28H--1||MCP-40H--2||MCP-44H--2:lbd_counter=:length_avg=140.33333333333334:length_max=164.0:length_min=128.0:length_std=20.502032419575706:length_sum=421.0:mismatch_avg=28.0:mismatch_max=40.0:mismatch_min=17.0:mismatch_std=11.532562594670797:mismatch_sum=84.0:name=N343764:qcovhsp_avg=97.86666666666667:qcovhsp_max=100.0:qcovhsp_min=95.2:qcovhsp_std=2.4440403706431137:qcovhsp_sum=293.6:qend_avg=141.33333333333334:qend_max=167.0:qend_min=128.0:qend_std=22.233608194203057:qend_sum=424.0:qstart_avg=4.333333333333333:qstart_max=9.0:qstart_min=1.0:qstart_std=4.163331998932266:qstart_sum=13.0:ref_name_counter=GB_GCA_016124855.1_protein.faa_WGMX01000013.1_131@PF00015_full_PFAM.216.398--3:scovhsp_avg=76.73333333333333:scovhsp_max=89.0:scovhsp_min=70.3:scovhsp_std=10.627480102702302:scovhsp_sum=230.2:send_avg=162.0:send_max=162.0:send_min=162.0:send_std=0.0:send_sum=486.0:sstart_avg=23.333333333333332:sstart_max=35.0:sstart_min=1.0:sstart_std=19.347695814575268:sstart_sum=70.0],(45d727ff-839e-4ed3-8f24-3af6aee6411b_1@MCPsignal.77.159:0.365351[&&NHX:Sample=rhiztom2:Type=capture:capture_class=c__Gammaproteobacteria:capture_domain=d__Bacteria:capture_family=f__Halomonadaceae:capture_genus=g__Chromohalobacter:capture_order=o__Pseudomonadales:capture_phylum=p__Proteobacteria:capture_species=s__Chromohalobacter israelensis:heptad=MCP-24H],ba78bf40-bcb1-5cd2-a93d-2e74f0e2b02c_3@MCPsignal.226.319:5e-09[&&NHX:Sample=rhiztom2:Type=capture:capture_class=c__Gammaproteobacteria:capture_domain=d__Bacteria:capture_family=f__Burkholderiaceae:capture_genus=g__Caballeronia:capture_order=o__Burkholderiales:capture_phylum=p__Proteobacteria:capture_species=s__Caballeronia calidae:heptad=MCP-40H])0:5e-09[&&NHX:Sample_counter=rhiztom2--2:Type_counter=capture--2:capture_class_counter=c__Gammaproteobacteria--2:capture_domain_counter=d__Bacteria--2:capture_family_counter=f__Burkholderiaceae--1||f__Halomonadaceae--1:capture_genus_counter=g__Caballeronia--1||g__Chromohalobacter--1:capture_order_counter=o__Burkholderiales--1||o__Pseudomonadales--1:capture_phylum_counter=p__Proteobacteria--2:capture_species_counter=s__Caballeronia calidae--1||s__Chromohalobacter israelensis--1:gtdb_class_counter=:gtdb_domain_counter=:gtdb_family_counter=:gtdb_genus_counter=:gtdb_order_counter=:gtdb_phylum_counter=:gtdb_species_counter=:heptad_counter=MCP-24H--1||MCP-40H--1:lbd_counter=:name=N343767:ref_name_counter=])0.71:0.00807664[&&NHX:Sample_counter=rhiztom1--6||rhiztom2--3||rhiztom3--2:Type_counter=capture--11:besthit_avg=77.76666666666667:besthit_max=86.0:besthit_min=68.0:besthit_std=9.097435536091108:besthit_sum=233.3:bitscore_avg=181.0:bitscore_max=207.0:bitscore_min=145.0:bitscore_std=32.18695387886216:bitscore_sum=543.0:capture_class_counter=c__Alphaproteobacteria--3||c__Bacilli--1||c__Bdellovibrionia--1||c__Deinococci--2||c__Gammaproteobacteria--4:capture_domain_counter=d__Bacteria--11:capture_family_counter=f__Bdellovibrionaceae--1||f__Burkholderiaceae--1||f__Deinococcaceae--2||f__Enterobacteriaceae--1||f__Halomonadaceae--1||f__Paenibacillaceae--1||f__Rhodobacteraceae--3||f__Thiobacillaceae--1:capture_genus_counter=g__Bdellovibrio--1||g__Caballeronia--1||g__Chromohalobacter--1||g__Deinococcus--2||g__Jannaschia--1||g__Paenibacillus--1||g__Phytobacter--1||g__Salipiger--1||g__Thalassobius--1||g__Thiobacillus--1:capture_order_counter=o__Bdellovibrionales--1||o__Burkholderiales--2||o__Deinococcales--2||o__Enterobacterales--1||o__Paenibacillales--1||o__Pseudomonadales--1||o__Rhodobacterales--3:capture_phylum_counter=p__Bdellovibrionota--1||p__Deinococcota--2||p__Firmicutes--1||p__Proteobacteria--7:capture_species_counter=s__Bdellovibrio bacteriovorus_F--1||s__Caballeronia calidae--1||s__Chromohalobacter israelensis--1||s__Deinococcus radiodurans--2||s__Jannaschia pohangensis--1||s__Paenibacillus polymyxa_B--1||s__Phytobacter massiliensis--1||s__Salipiger pacificus--1||s__Thalassobius gelatinovorus--1||s__Thiobacillus denitrificans_A--1:evalue_avg=3.026666666666667e-45:evalue_max=9.08e-45:evalue_min=9.92e-69:evalue_std=5.2423404442418016e-45:evalue_sum=9.08e-45:gapopen_avg=2.0:gapopen_max=4.0:gapopen_min=1.0:gapopen_std=1.7320508075688772:gapopen_sum=6.0:gtdb_class_counter=:gtdb_domain_counter=:gtdb_family_counter=:gtdb_genus_counter=:gtdb_order_counter=:gtdb_phylum_counter=:gtdb_species_counter=:heptad_counter=MCP-24H--4||MCP-28H--1||MCP-40H--3||MCP-44H--2:lbd_counter=:length_avg=140.33333333333334:length_max=164.0:length_min=128.0:length_std=20.502032419575706:length_sum=421.0:mismatch_avg=28.0:mismatch_max=40.0:mismatch_min=17.0:mismatch_std=11.532562594670797:mismatch_sum=84.0:name=N343768:qcovhsp_avg=97.86666666666667:qcovhsp_max=100.0:qcovhsp_min=95.2:qcovhsp_std=2.4440403706431137:qcovhsp_sum=293.6:qend_avg=141.33333333333334:qend_max=167.0:qend_min=128.0:qend_std=22.233608194203057:qend_sum=424.0:qstart_avg=4.333333333333333:qstart_max=9.0:qstart_min=1.0:qstart_std=4.163331998932266:qstart_sum=13.0:ref_name_counter=GB_GCA_016124855.1_protein.faa_WGMX01000013.1_131@PF00015_full_PFAM.216.398--3:scovhsp_avg=76.73333333333333:scovhsp_max=89.0:scovhsp_min=70.3:scovhsp_std=10.627480102702302:scovhsp_sum=230.2:send_avg=162.0:send_max=162.0:send_min=162.0:send_std=0.0:send_sum=486.0:sstart_avg=23.333333333333332:sstart_max=35.0:sstart_min=1.0:sstart_std=19.347695814575268:sstart_sum=70.0],9998d355-fb7c-41e6-a95e-a035fd8f415d_6@MCPsignal.307.401:5e-09[&&NHX:Sample=rhizpot3:Type=capture:capture_class=c__Bacilli:capture_domain=d__Bacteria:capture_family=f__Bacillaceae_G:capture_genus=g__Bacillus_A:capture_order=o__Bacillales:capture_phylum=p__Firmicutes:capture_species=s__Bacillus_A paranthracis:heptad=MCP-40H])0.888:0.0286423[&&NHX:Sample_counter=rhizpot3--1||rhiztom1--6||rhiztom2--3||rhiztom3--2:Type_counter=capture--12:besthit_avg=77.76666666666667:besthit_max=86.0:besthit_min=68.0:besthit_std=9.097435536091108:besthit_sum=233.3:bitscore_avg=181.0:bitscore_max=207.0:bitscore_min=145.0:bitscore_std=32.18695387886216:bitscore_sum=543.0:capture_class_counter=c__Alphaproteobacteria--3||c__Bacilli--2||c__Bdellovibrionia--1||c__Deinococci--2||c__Gammaproteobacteria--4:capture_domain_counter=d__Bacteria--12:capture_family_counter=f__Bacillaceae_G--1||f__Bdellovibrionaceae--1||f__Burkholderiaceae--1||f__Deinococcaceae--2||f__Enterobacteriaceae--1||f__Halomonadaceae--1||f__Paenibacillaceae--1||f__Rhodobacteraceae--3||f__Thiobacillaceae--1:capture_genus_counter=g__Bacillus_A--1||g__Bdellovibrio--1||g__Caballeronia--1||g__Chromohalobacter--1||g__Deinococcus--2||g__Jannaschia--1||g__Paenibacillus--1||g__Phytobacter--1||g__Salipiger--1||g__Thalassobius--1||g__Thiobacillus--1:capture_order_counter=o__Bacillales--1||o__Bdellovibrionales--1||o__Burkholderiales--2||o__Deinococcales--2||o__Enterobacterales--1||o__Paenibacillales--1||o__Pseudomonadales--1||o__Rhodobacterales--3:capture_phylum_counter=p__Bdellovibrionota--1||p__Deinococcota--2||p__Firmicutes--2||p__Proteobacteria--7:capture_species_counter=s__Bacillus_A paranthracis--1||s__Bdellovibrio bacteriovorus_F--1||s__Caballeronia calidae--1||s__Chromohalobacter israelensis--1||s__Deinococcus radiodurans--2||s__Jannaschia pohangensis--1||s__Paenibacillus polymyxa_B--1||s__Phytobacter massiliensis--1||s__Salipiger pacificus--1||s__Thalassobius gelatinovorus--1||s__Thiobacillus denitrificans_A--1:evalue_avg=3.026666666666667e-45:evalue_max=9.08e-45:evalue_min=9.92e-69:evalue_std=5.2423404442418016e-45:evalue_sum=9.08e-45:gapopen_avg=2.0:gapopen_max=4.0:gapopen_min=1.0:gapopen_std=1.7320508075688772:gapopen_sum=6.0:gtdb_class_counter=:gtdb_domain_counter=:gtdb_family_counter=:gtdb_genus_counter=:gtdb_order_counter=:gtdb_phylum_counter=:gtdb_species_counter=:heptad_counter=MCP-24H--4||MCP-28H--1||MCP-40H--4||MCP-44H--2:lbd_counter=:length_avg=140.33333333333334:length_max=164.0:length_min=128.0:length_std=20.502032419575706:length_sum=421.0:mismatch_avg=28.0:mismatch_max=40.0:mismatch_min=17.0:mismatch_std=11.532562594670797:mismatch_sum=84.0:name=N343770:qcovhsp_avg=97.86666666666667:qcovhsp_max=100.0:qcovhsp_min=95.2:qcovhsp_std=2.4440403706431137:qcovhsp_sum=293.6:qend_avg=141.33333333333334:qend_max=167.0:qend_min=128.0:qend_std=22.233608194203057:qend_sum=424.0:qstart_avg=4.333333333333333:qstart_max=9.0:qstart_min=1.0:qstart_std=4.163331998932266:qstart_sum=13.0:ref_name_counter=GB_GCA_016124855.1_protein.faa_WGMX01000013.1_131@PF00015_full_PFAM.216.398--3:scovhsp_avg=76.73333333333333:scovhsp_max=89.0:scovhsp_min=70.3:scovhsp_std=10.627480102702302:scovhsp_sum=230.2:send_avg=162.0:send_max=162.0:send_min=162.0:send_std=0.0:send_sum=486.0:sstart_avg=23.333333333333332:sstart_max=35.0:sstart_min=1.0:sstart_std=19.347695814575268:sstart_sum=70.0],(64158f9c-7691-48df-ac81-c3c7875efdca_2@MCPsignal.299.395:0.0456235[&&NHX:Sample=rhiztom2:Type=capture:capture_class=c__Gammaproteobacteria:capture_domain=d__Bacteria:capture_family=f__Enterobacteriaceae:capture_genus=g__Cronobacter:capture_order=o__Enterobacterales:capture_phylum=p__Proteobacteria:capture_species=s__Cronobacter muytjensii:heptad=MCP-44H],75f76f1e-6175-4b59-b97c-7e1ef5b3e61c_2@MCPsignal.217.329:0.00376497[&&NHX:Sample=rhiztom2:Type=capture:capture_class=c__Gammaproteobacteria:capture_domain=d__Bacteria:capture_family=f__Sedimenticolaceae:capture_genus=g__JABBTK01:capture_order=o__Chromatiales:capture_phylum=p__Proteobacteria:capture_species=s__JABBTK01 sp011389885:heptad=MCP-44H])0.993:0.170024[&&NHX:Sample_counter=rhiztom2--2:Type_counter=capture--2:capture_class_counter=c__Gammaproteobacteria--2:capture_domain_counter=d__Bacteria--2:capture_family_counter=f__Enterobacteriaceae--1||f__Sedimenticolaceae--1:capture_genus_counter=g__Cronobacter--1||g__JABBTK01--1:capture_order_counter=o__Chromatiales--1||o__Enterobacterales--1:capture_phylum_counter=p__Proteobacteria--2:capture_species_counter=s__Cronobacter muytjensii--1||s__JABBTK01 sp011389885--1:gtdb_class_counter=:gtdb_domain_counter=:gtdb_family_counter=:gtdb_genus_counter=:gtdb_order_counter=:gtdb_phylum_counter=:gtdb_species_counter=:heptad_counter=MCP-44H--2:lbd_counter=:name=N343773:ref_name_counter=])0.722:0.0123654[&&NHX:Sample_counter=rhizpot3--1||rhiztom1--6||rhiztom2--5||rhiztom3--2:Type_counter=capture--14:besthit_avg=77.76666666666667:besthit_max=86.0:besthit_min=68.0:besthit_std=9.097435536091108:besthit_sum=233.3:bitscore_avg=181.0:bitscore_max=207.0:bitscore_min=145.0:bitscore_std=32.18695387886216:bitscore_sum=543.0:capture_class_counter=c__Alphaproteobacteria--3||c__Bacilli--2||c__Bdellovibrionia--1||c__Deinococci--2||c__Gammaproteobacteria--6:capture_domain_counter=d__Bacteria--14:capture_family_counter=f__Bacillaceae_G--1||f__Bdellovibrionaceae--1||f__Burkholderiaceae--1||f__Deinococcaceae--2||f__Enterobacteriaceae--2||f__Halomonadaceae--1||f__Paenibacillaceae--1||f__Rhodobacteraceae--3||f__Sedimenticolaceae--1||f__Thiobacillaceae--1:capture_genus_counter=g__Bacillus_A--1||g__Bdellovibrio--1||g__Caballeronia--1||g__Chromohalobacter--1||g__Cronobacter--1||g__Deinococcus--2||g__JABBTK01--1||g__Jannaschia--1||g__Paenibacillus--1||g__Phytobacter--1||g__Salipiger--1||g__Thalassobius--1||g__Thiobacillus--1:capture_order_counter=o__Bacillales--1||o__Bdellovibrionales--1||o__Burkholderiales--2||o__Chromatiales--1||o__Deinococcales--2||o__Enterobacterales--2||o__Paenibacillales--1||o__Pseudomonadales--1||o__Rhodobacterales--3:capture_phylum_counter=p__Bdellovibrionota--1||p__Deinococcota--2||p__Firmicutes--2||p__Proteobacteria--9:capture_species_counter=s__Bacillus_A paranthracis--1||s__Bdellovibrio bacteriovorus_F--1||s__Caballeronia calidae--1||s__Chromohalobacter israelensis--1||s__Cronobacter muytjensii--1||s__Deinococcus radiodurans--2||s__JABBTK01 sp011389885--1||s__Jannaschia pohangensis--1||s__Paenibacillus polymyxa_B--1||s__Phytobacter massiliensis--1||s__Salipiger pacificus--1||s__Thalassobius gelatinovorus--1||s__Thiobacillus denitrificans_A--1:evalue_avg=3.026666666666667e-45:evalue_max=9.08e-45:evalue_min=9.92e-69:evalue_std=5.2423404442418016e-45:evalue_sum=9.08e-45:gapopen_avg=2.0:gapopen_max=4.0:gapopen_min=1.0:gapopen_std=1.7320508075688772:gapopen_sum=6.0:gtdb_class_counter=:gtdb_domain_counter=:gtdb_family_counter=:gtdb_genus_counter=:gtdb_order_counter=:gtdb_phylum_counter=:gtdb_species_counter=:heptad_counter=MCP-24H--4||MCP-28H--1||MCP-40H--4||MCP-44H--4:lbd_counter=:length_avg=140.33333333333334:length_max=164.0:length_min=128.0:length_std=20.502032419575706:length_sum=421.0:mismatch_avg=28.0:mismatch_max=40.0:mismatch_min=17.0:mismatch_std=11.532562594670797:mismatch_sum=84.0:name=N343774:qcovhsp_avg=97.86666666666667:qcovhsp_max=100.0:qcovhsp_min=95.2:qcovhsp_std=2.4440403706431137:qcovhsp_sum=293.6:qend_avg=141.33333333333334:qend_max=167.0:qend_min=128.0:qend_std=22.233608194203057:qend_sum=424.0:qstart_avg=4.333333333333333:qstart_max=9.0:qstart_min=1.0:qstart_std=4.163331998932266:qstart_sum=13.0:ref_name_counter=GB_GCA_016124855.1_protein.faa_WGMX01000013.1_131@PF00015_full_PFAM.216.398--3:scovhsp_avg=76.73333333333333:scovhsp_max=89.0:scovhsp_min=70.3:scovhsp_std=10.627480102702302:scovhsp_sum=230.2:send_avg=162.0:send_max=162.0:send_min=162.0:send_std=0.0:send_sum=486.0:sstart_avg=23.333333333333332:sstart_max=35.0:sstart_min=1.0:sstart_std=19.347695814575268:sstart_sum=70.0])0:5e-09[&&NHX:Sample_counter=rhizpot3--1||rhiztom1--9||rhiztom2--7||rhiztom3--5:Type_counter=capture--22:besthit_avg=77.76666666666667:besthit_max=86.0:besthit_min=68.0:besthit_std=9.097435536091108:besthit_sum=233.3:bitscore_avg=181.0:bitscore_max=207.0:bitscore_min=145.0:bitscore_std=32.18695387886216:bitscore_sum=543.0:capture_class_counter=c__Alphaproteobacteria--3||c__Bacilli--2||c__Bdellovibrionia--1||c__Deinococci--2||c__Gammaproteobacteria--14:capture_domain_counter=d__Bacteria--22:capture_family_counter=f__Bacillaceae_G--1||f__Bdellovibrionaceae--1||f__Burkholderiaceae--2||f__Deinococcaceae--2||f__Enterobacteriaceae--4||f__Halomonadaceae--6||f__Paenibacillaceae--1||f__Rhodobacteraceae--3||f__Sedimenticolaceae--1||f__Thiobacillaceae--1:capture_genus_counter=g__Bacillus_A--1||g__Bdellovibrio--1||g__Caballeronia--1||g__Chromohalobacter--1||g__Cronobacter--1||g__Deinococcus--2||g__Halomonas--5||g__Ideonella--1||g__JABBTK01--1||g__Jannaschia--1||g__Paenibacillus--1||g__Pectobacterium--2||g__Phytobacter--1||g__Salipiger--1||g__Thalassobius--1||g__Thiobacillus--1:capture_order_counter=o__Bacillales--1||o__Bdellovibrionales--1||o__Burkholderiales--3||o__Chromatiales--1||o__Deinococcales--2||o__Enterobacterales--4||o__Paenibacillales--1||o__Pseudomonadales--6||o__Rhodobacterales--3:capture_phylum_counter=p__Bdellovibrionota--1||p__Deinococcota--2||p__Firmicutes--2||p__Proteobacteria--17:capture_species_counter=s__Bacillus_A paranthracis--1||s__Bdellovibrio bacteriovorus_F--1||s__Caballeronia calidae--1||s__Chromohalobacter israelensis--1||s__Cronobacter muytjensii--1||s__Deinococcus radiodurans--2||s__Halomonas massiliensis--1||s__Halomonas sp001507855--1||s__Halomonas sp900163645--2||s__Halomonas subterranea--1||s__Ideonella sp018069875--1||s__JABBTK01 sp011389885--1||s__Jannaschia pohangensis--1||s__Paenibacillus polymyxa_B--1||s__Pectobacterium sp013449375--2||s__Phytobacter massiliensis--1||s__Salipiger pacificus--1||s__Thalassobius gelatinovorus--1||s__Thiobacillus denitrificans_A--1:evalue_avg=3.026666666666667e-45:evalue_max=9.08e-45:evalue_min=9.92e-69:evalue_std=5.2423404442418016e-45:evalue_sum=9.08e-45:gapopen_avg=2.0:gapopen_max=4.0:gapopen_min=1.0:gapopen_std=1.7320508075688772:gapopen_sum=6.0:gtdb_class_counter=:gtdb_domain_counter=:gtdb_family_counter=:gtdb_genus_counter=:gtdb_order_counter=:gtdb_phylum_counter=:gtdb_species_counter=:heptad_counter=MCP-24H--6||MCP-28H--1||MCP-40H--6||MCP-44H--7||MCP-58H--1:lbd_counter=:length_avg=140.33333333333334:length_max=164.0:length_min=128.0:length_std=20.502032419575706:length_sum=421.0:mismatch_avg=28.0:mismatch_max=40.0:mismatch_min=17.0:mismatch_std=11.532562594670797:mismatch_sum=84.0:name=N343775:qcovhsp_avg=97.86666666666667:qcovhsp_max=100.0:qcovhsp_min=95.2:qcovhsp_std=2.4440403706431137:qcovhsp_sum=293.6:qend_avg=141.33333333333334:qend_max=167.0:qend_min=128.0:qend_std=22.233608194203057:qend_sum=424.0:qstart_avg=4.333333333333333:qstart_max=9.0:qstart_min=1.0:qstart_std=4.163331998932266:qstart_sum=13.0:ref_name_counter=GB_GCA_016124855.1_protein.faa_WGMX01000013.1_131@PF00015_full_PFAM.216.398--3:scovhsp_avg=76.73333333333333:scovhsp_max=89.0:scovhsp_min=70.3:scovhsp_std=10.627480102702302:scovhsp_sum=230.2:send_avg=162.0:send_max=162.0:send_min=162.0:send_std=0.0:send_sum=486.0:sstart_avg=23.333333333333332:sstart_max=35.0:sstart_min=1.0:sstart_std=19.347695814575268:sstart_sum=70.0],c6450de4-b862-4bee-a753-64cdc9909ca4_4@MCPsignal.530.605:0.510955[&&NHX:Sample=rhiztom2:Type=capture:capture_class=c__Gammaproteobacteria:capture_domain=d__Bacteria:capture_family=f__Burkholderiaceae:capture_genus=g__Cupriavidus:capture_order=o__Burkholderiales:capture_phylum=p__Proteobacteria:capture_species=s__Cupriavidus malaysiensis:heptad=MCP-58H])0.911:0.0390119[&&NHX:Sample_counter=rhizpot3--1||rhiztom1--9||rhiztom2--8||rhiztom3--5:Type_counter=capture--23:besthit_avg=77.76666666666667:besthit_max=86.0:besthit_min=68.0:besthit_std=9.097435536091108:besthit_sum=233.3:bitscore_avg=181.0:bitscore_max=207.0:bitscore_min=145.0:bitscore_std=32.18695387886216:bitscore_sum=543.0:capture_class_counter=c__Alphaproteobacteria--3||c__Bacilli--2||c__Bdellovibrionia--1||c__Deinococci--2||c__Gammaproteobacteria--15:capture_domain_counter=d__Bacteria--23:capture_family_counter=f__Bacillaceae_G--1||f__Bdellovibrionaceae--1||f__Burkholderiaceae--3||f__Deinococcaceae--2||f__Enterobacteriaceae--4||f__Halomonadaceae--6||f__Paenibacillaceae--1||f__Rhodobacteraceae--3||f__Sedimenticolaceae--1||f__Thiobacillaceae--1:capture_genus_counter=g__Bacillus_A--1||g__Bdellovibrio--1||g__Caballeronia--1||g__Chromohalobacter--1||g__Cronobacter--1||g__Cupriavidus--1||g__Deinococcus--2||g__Halomonas--5||g__Ideonella--1||g__JABBTK01--1||g__Jannaschia--1||g__Paenibacillus--1||g__Pectobacterium--2||g__Phytobacter--1||g__Salipiger--1||g__Thalassobius--1||g__Thiobacillus--1:capture_order_counter=o__Bacillales--1||o__Bdellovibrionales--1||o__Burkholderiales--4||o__Chromatiales--1||o__Deinococcales--2||o__Enterobacterales--4||o__Paenibacillales--1||o__Pseudomonadales--6||o__Rhodobacterales--3:capture_phylum_counter=p__Bdellovibrionota--1||p__Deinococcota--2||p__Firmicutes--2||p__Proteobacteria--18:capture_species_counter=s__Bacillus_A paranthracis--1||s__Bdellovibrio bacteriovorus_F--1||s__Caballeronia calidae--1||s__Chromohalobacter israelensis--1||s__Cronobacter muytjensii--1||s__Cupriavidus malaysiensis--1||s__Deinococcus radiodurans--2||s__Halomonas massiliensis--1||s__Halomonas sp001507855--1||s__Halomonas sp900163645--2||s__Halomonas subterranea--1||s__Ideonella sp018069875--1||s__JABBTK01 sp011389885--1||s__Jannaschia pohangensis--1||s__Paenibacillus polymyxa_B--1||s__Pectobacterium sp013449375--2||s__Phytobacter massiliensis--1||s__Salipiger pacificus--1||s__Thalassobius gelatinovorus--1||s__Thiobacillus denitrificans_A--1:evalue_avg=3.026666666666667e-45:evalue_max=9.08e-45:evalue_min=9.92e-69:evalue_std=5.2423404442418016e-45:evalue_sum=9.08e-45:gapopen_avg=2.0:gapopen_max=4.0:gapopen_min=1.0:gapopen_std=1.7320508075688772:gapopen_sum=6.0:gtdb_class_counter=:gtdb_domain_counter=:gtdb_family_counter=:gtdb_genus_counter=:gtdb_order_counter=:gtdb_phylum_counter=:gtdb_species_counter=:heptad_counter=MCP-24H--6||MCP-28H--1||MCP-40H--6||MCP-44H--7||MCP-58H--2:lbd_counter=:length_avg=140.33333333333334:length_max=164.0:length_min=128.0:length_std=20.502032419575706:length_sum=421.0:mismatch_avg=28.0:mismatch_max=40.0:mismatch_min=17.0:mismatch_std=11.532562594670797:mismatch_sum=84.0:name=N343777:qcovhsp_avg=97.86666666666667:qcovhsp_max=100.0:qcovhsp_min=95.2:qcovhsp_std=2.4440403706431137:qcovhsp_sum=293.6:qend_avg=141.33333333333334:qend_max=167.0:qend_min=128.0:qend_std=22.233608194203057:qend_sum=424.0:qstart_avg=4.333333333333333:qstart_max=9.0:qstart_min=1.0:qstart_std=4.163331998932266:qstart_sum=13.0:ref_name_counter=GB_GCA_016124855.1_protein.faa_WGMX01000013.1_131@PF00015_full_PFAM.216.398--3:scovhsp_avg=76.73333333333333:scovhsp_max=89.0:scovhsp_min=70.3:scovhsp_std=10.627480102702302:scovhsp_sum=230.2:send_avg=162.0:send_max=162.0:send_min=162.0:send_std=0.0:send_sum=486.0:sstart_avg=23.333333333333332:sstart_max=35.0:sstart_min=1.0:sstart_std=19.347695814575268:sstart_sum=70.0],(133db86a-5c39-43f8-b39a-545bea290310_2@MCPsignal.77.145:0.0188293[&&NHX:Sample=rhiztom3:Type=capture:capture_class=c__Clostridia:capture_domain=d__Bacteria:capture_family=f__Lachnospiraceae:capture_genus=g__CHH4-2:capture_order=o__Lachnospirales:capture_phylum=p__Firmicutes_A:capture_species=s__CHH4-2 sp002899675:heptad=MCP-24H],((((37b741a0-9952-480b-a351-5d6ad0f2fc6c_3@MCPsignal.42.112:0.0167512[&&NHX:Sample=rhiztom2:Type=capture:capture_class=c__Alphaproteobacteria:capture_domain=d__Bacteria:capture_family=f__Devosiaceae:capture_genus=g__Devosia:capture_order=o__Rhizobiales:capture_phylum=p__Proteobacteria:capture_species=s__Devosia ginsengisoli:heptad=MCP-44H],277af079-5598-45b4-ada1-d67cd76d66d8_5@MCPsignal.203.298:5e-09[&&NHX:Sample=rhiztom2:Type=capture:besthit=90.6:bitscore=153.0:capture_class=c__Alphaproteobacteria:capture_domain=d__Bacteria:capture_family=f__Devosiaceae:capture_genus=g__Devosia:capture_order=o__Rhizobiales:capture_phylum=p__Proteobacteria:capture_species=s__Devosia ginsengisoli:evalue=2.04e-48:gapopen=1.0:heptad=MCP-44H:length=96.0:mismatch=8.0:qcovhsp=100.0:qend=95.0:qstart=1.0:ref_name=GB_GCA_014338005.1_protein.faa_QUBZ01000006.1_17@PF00015_full_PFAM.212.392:scovhsp=53.3:send=100.0:sstart=5.0])0.364:0.0765823[&&NHX:Sample_counter=rhiztom2--2:Type_counter=capture--2:besthit_avg=90.6:besthit_max=90.6:besthit_min=90.6:besthit_std=0:besthit_sum=90.6:bitscore_avg=153.0:bitscore_max=153.0:bitscore_min=153.0:bitscore_std=0:bitscore_sum=153.0:capture_class_counter=c__Alphaproteobacteria--2:capture_domain_counter=d__Bacteria--2:capture_family_counter=f__Devosiaceae--2:capture_genus_counter=g__Devosia--2:capture_order_counter=o__Rhizobiales--2:capture_phylum_counter=p__Proteobacteria--2:capture_species_counter=s__Devosia ginsengisoli--2:evalue_avg=2.04e-48:evalue_max=2.04e-48:evalue_min=2.04e-48:evalue_std=0:evalue_sum=2.04e-48:gapopen_avg=1.0:gapopen_max=1.0:gapopen_min=1.0:gapopen_std=0:gapopen_sum=1.0:gtdb_class_counter=:gtdb_domain_counter=:gtdb_family_counter=:gtdb_genus_counter=:gtdb_order_counter=:gtdb_phylum_counter=:gtdb_species_counter=:heptad_counter=MCP-44H--2:lbd_counter=:length_avg=96.0:length_max=96.0:length_min=96.0:length_std=0:length_sum=96.0:mismatch_avg=8.0:mismatch_max=8.0:mismatch_min=8.0:mismatch_std=0:mismatch_sum=8.0:name=N343781:qcovhsp_avg=100.0:qcovhsp_max=100.0:qcovhsp_min=100.0:qcovhsp_std=0:qcovhsp_sum=100.0:qend_avg=95.0:qend_max=95.0:qend_min=95.0:qend_std=0:qend_sum=95.0:qstart_avg=1.0:qstart_max=1.0:qstart_min=1.0:qstart_std=0:qstart_sum=1.0:ref_name_counter=GB_GCA_014338005.1_protein.faa_QUBZ01000006.1_17@PF00015_full_PFAM.212.392--1:scovhsp_avg=53.3:scovhsp_max=53.3:scovhsp_min=53.3:scovhsp_std=0:scovhsp_sum=53.3:send_avg=100.0:send_max=100.0:send_min=100.0:send_std=0:send_sum=100.0:sstart_avg=5.0:sstart_max=5.0:sstart_min=5.0:sstart_std=0:sstart_sum=5.0],(a176d423-879a-4394-a93c-cd404560a060_1@MCPsignal.206.259:5e-09[&&NHX:Sample=rhiztom1:Type=capture:capture_class=c__Gammaproteobacteria:capture_domain=d__Bacteria:capture_family=f__Halomonadaceae:capture_genus=g__Halomonas:capture_order=o__Pseudomonadales:capture_phylum=p__Proteobacteria:capture_species=s__Halomonas jeotgali:heptad=MCP-44H],(02df1762-a49f-4f3c-9631-2a2f320163c6_2@MCPsignal.52.116:5e-09[&&NHX:Sample=rhiztom1:Type=capture:capture_class=c__Gammaproteobacteria:capture_domain=d__Bacteria:capture_family=f__Halomonadaceae:capture_genus=g__Halomonas_C:capture_order=o__Pseudomonadales:capture_phylum=p__Proteobacteria:capture_species=s__Halomonas_C lutea:heptad=MCP-40H],087d9377-ebd3-4e03-ac21-2e23698b8c9f_6@MCPsignal.173.223:0.0665121[&&NHX:Sample=rhiztom1:Type=capture:capture_class=c__Gammaproteobacteria:capture_domain=d__Bacteria:capture_family=f__Enterobacteriaceae:capture_genus=g__Leclercia:capture_order=o__Enterobacterales:capture_phylum=p__Proteobacteria:capture_species=s__Leclercia adecarboxylata_B:heptad=MCP-44H])0:5e-09[&&NHX:Sample_counter=rhiztom1--2:Type_counter=capture--2:capture_class_counter=c__Gammaproteobacteria--2:capture_domain_counter=d__Bacteria--2:capture_family_counter=f__Enterobacteriaceae--1||f__Halomonadaceae--1:capture_genus_counter=g__Halomonas_C--1||g__Leclercia--1:capture_order_counter=o__Enterobacterales--1||o__Pseudomonadales--1:capture_phylum_counter=p__Proteobacteria--2:capture_species_counter=s__Halomonas_C lutea--1||s__Leclercia adecarboxylata_B--1:gtdb_class_counter=:gtdb_domain_counter=:gtdb_family_counter=:gtdb_genus_counter=:gtdb_order_counter=:gtdb_phylum_counter=:gtdb_species_counter=:heptad_counter=MCP-40H--1||MCP-44H--1:lbd_counter=:name=N343785:ref_name_counter=])0.811:0.0254043[&&NHX:Sample_counter=rhiztom1--3:Type_counter=capture--3:capture_class_counter=c__Gammaproteobacteria--3:capture_domain_counter=d__Bacteria--3:capture_family_counter=f__Enterobacteriaceae--1||f__Halomonadaceae--2:capture_genus_counter=g__Halomonas--1||g__Halomonas_C--1||g__Leclercia--1:capture_order_counter=o__Enterobacterales--1||o__Pseudomonadales--2:capture_phylum_counter=p__Proteobacteria--3:capture_species_counter=s__Halomonas jeotgali--1||s__Halomonas_C lutea--1||s__Leclercia adecarboxylata_B--1:gtdb_class_counter=:gtdb_domain_counter=:gtdb_family_counter=:gtdb_genus_counter=:gtdb_order_counter=:gtdb_phylum_counter=:gtdb_species_counter=:heptad_counter=MCP-40H--1||MCP-44H--2:lbd_counter=:name=N343786:ref_name_counter=])0.659:0.0237543[&&NHX:Sample_counter=rhiztom1--3||rhiztom2--2:Type_counter=capture--5:besthit_avg=90.6:besthit_max=90.6:besthit_min=90.6:besthit_std=0:besthit_sum=90.6:bitscore_avg=153.0:bitscore_max=153.0:bitscore_min=153.0:bitscore_std=0:bitscore_sum=153.0:capture_class_counter=c__Alphaproteobacteria--2||c__Gammaproteobacteria--3:capture_domain_counter=d__Bacteria--5:capture_family_counter=f__Devosiaceae--2||f__Enterobacteriaceae--1||f__Halomonadaceae--2:capture_genus_counter=g__Devosia--2||g__Halomonas--1||g__Halomonas_C--1||g__Leclercia--1:capture_order_counter=o__Enterobacterales--1||o__Pseudomonadales--2||o__Rhizobiales--2:capture_phylum_counter=p__Proteobacteria--5:capture_species_counter=s__Devosia ginsengisoli--2||s__Halomonas jeotgali--1||s__Halomonas_C lutea--1||s__Leclercia adecarboxylata_B--1:evalue_avg=2.04e-48:evalue_max=2.04e-48:evalue_min=2.04e-48:evalue_std=0:evalue_sum=2.04e-48:gapopen_avg=1.0:gapopen_max=1.0:gapopen_min=1.0:gapopen_std=0:gapopen_sum=1.0:gtdb_class_counter=:gtdb_domain_counter=:gtdb_family_counter=:gtdb_genus_counter=:gtdb_order_counter=:gtdb_phylum_counter=:gtdb_species_counter=:heptad_counter=MCP-40H--1||MCP-44H--4:lbd_counter=:length_avg=96.0:length_max=96.0:length_min=96.0:length_std=0:length_sum=96.0:mismatch_avg=8.0:mismatch_max=8.0:mismatch_min=8.0:mismatch_std=0:mismatch_sum=8.0:name=N343787:qcovhsp_avg=100.0:qcovhsp_max=100.0:qcovhsp_min=100.0:qcovhsp_std=0:qcovhsp_sum=100.0:qend_avg=95.0:qend_max=95.0:qend_min=95.0:qend_std=0:qend_sum=95.0:qstart_avg=1.0:qstart_max=1.0:qstart_min=1.0:qstart_std=0:qstart_sum=1.0:ref_name_counter=GB_GCA_014338005.1_protein.faa_QUBZ01000006.1_17@PF00015_full_PFAM.212.392--1:scovhsp_avg=53.3:scovhsp_max=53.3:scovhsp_min=53.3:scovhsp_std=0:scovhsp_sum=53.3:send_avg=100.0:send_max=100.0:send_min=100.0:send_std=0:send_sum=100.0:sstart_avg=5.0:sstart_max=5.0:sstart_min=5.0:sstart_std=0:sstart_sum=5.0],(c57818c4-08bb-45f4-840e-ba9b2ee9f37f_3@MCPsignal.138.219:0.473711[&&NHX:Sample=rhiztom3:Type=capture:capture_class=c__Gammaproteobacteria:capture_domain=d__Bacteria:capture_family=f__Halomonadaceae:capture_genus=g__Halomonas:capture_order=o__Pseudomonadales:capture_phylum=p__Proteobacteria:capture_species=s__Halomonas boliviensis:heptad=MCP-24H],58a2c479-36c8-484a-964f-b1a646c61d8e_4@MCPsignal.29.80:0.0235547[&&NHX:Sample=rhiztom2:Type=capture:capture_class=c__Gammaproteobacteria:capture_domain=d__Bacteria:capture_family=f__Alcanivoracaceae:capture_genus=g__Alcanivorax:capture_order=o__Pseudomonadales:capture_phylum=p__Proteobacteria:capture_species=s__Alcanivorax marinus_B:heptad=MCP-24H])0.787:0.0259715[&&NHX:Sample_counter=rhiztom2--1||rhiztom3--1:Type_counter=capture--2:capture_class_counter=c__Gammaproteobacteria--2:capture_domain_counter=d__Bacteria--2:capture_family_counter=f__Alcanivoracaceae--1||f__Halomonadaceae--1:capture_genus_counter=g__Alcanivorax--1||g__Halomonas--1:capture_order_counter=o__Pseudomonadales--2:capture_phylum_counter=p__Proteobacteria--2:capture_species_counter=s__Alcanivorax marinus_B--1||s__Halomonas boliviensis--1:gtdb_class_counter=:gtdb_domain_counter=:gtdb_family_counter=:gtdb_genus_counter=:gtdb_order_counter=:gtdb_phylum_counter=:gtdb_species_counter=:heptad_counter=MCP-24H--2:lbd_counter=:name=N343790:ref_name_counter=])0.492:0.0200684[&&NHX:Sample_counter=rhiztom1--3||rhiztom2--3||rhiztom3--1:Type_counter=capture--7:besthit_avg=90.6:besthit_max=90.6:besthit_min=90.6:besthit_std=0:besthit_sum=90.6:bitscore_avg=153.0:bitscore_max=153.0:bitscore_min=153.0:bitscore_std=0:bitscore_sum=153.0:capture_class_counter=c__Alphaproteobacteria--2||c__Gammaproteobacteria--5:capture_domain_counter=d__Bacteria--7:capture_family_counter=f__Alcanivoracaceae--1||f__Devosiaceae--2||f__Enterobacteriaceae--1||f__Halomonadaceae--3:capture_genus_counter=g__Alcanivorax--1||g__Devosia--2||g__Halomonas--2||g__Halomonas_C--1||g__Leclercia--1:capture_order_counter=o__Enterobacterales--1||o__Pseudomonadales--4||o__Rhizobiales--2:capture_phylum_counter=p__Proteobacteria--7:capture_species_counter=s__Alcanivorax marinus_B--1||s__Devosia ginsengisoli--2||s__Halomonas boliviensis--1||s__Halomonas jeotgali--1||s__Halomonas_C lutea--1||s__Leclercia adecarboxylata_B--1:evalue_avg=2.04e-48:evalue_max=2.04e-48:evalue_min=2.04e-48:evalue_std=0:evalue_sum=2.04e-48:gapopen_avg=1.0:gapopen_max=1.0:gapopen_min=1.0:gapopen_std=0:gapopen_sum=1.0:gtdb_class_counter=:gtdb_domain_counter=:gtdb_family_counter=:gtdb_genus_counter=:gtdb_order_counter=:gtdb_phylum_counter=:gtdb_species_counter=:heptad_counter=MCP-24H--2||MCP-40H--1||MCP-44H--4:lbd_counter=:length_avg=96.0:length_max=96.0:length_min=96.0:length_std=0:length_sum=96.0:mismatch_avg=8.0:mismatch_max=8.0:mismatch_min=8.0:mismatch_std=0:mismatch_sum=8.0:name=N343791:qcovhsp_avg=100.0:qcovhsp_max=100.0:qcovhsp_min=100.0:qcovhsp_std=0:qcovhsp_sum=100.0:qend_avg=95.0:qend_max=95.0:qend_min=95.0:qend_std=0:qend_sum=95.0:qstart_avg=1.0:qstart_max=1.0:qstart_min=1.0:qstart_std=0:qstart_sum=1.0:ref_name_counter=GB_GCA_014338005.1_protein.faa_QUBZ01000006.1_17@PF00015_full_PFAM.212.392--1:scovhsp_avg=53.3:scovhsp_max=53.3:scovhsp_min=53.3:scovhsp_std=0:scovhsp_sum=53.3:send_avg=100.0:send_max=100.0:send_min=100.0:send_std=0:send_sum=100.0:sstart_avg=5.0:sstart_max=5.0:sstart_min=5.0:sstart_std=0:sstart_sum=5.0],71bccc5a-191d-574c-a4ac-56947c0124bf_5@MCPsignal.206.374:0.0958974[&&NHX:Sample=rhiztom2:Type=capture:capture_class=c__Anaerolineae:capture_domain=d__Bacteria:capture_family=f__Anaerolineaceae:capture_genus=g__Ch10:capture_order=o__Anaerolineales:capture_phylum=p__Chloroflexota:capture_species=s__Ch10 sp013178295:heptad=MCP-44H])0:5e-09[&&NHX:Sample_counter=rhiztom1--3||rhiztom2--4||rhiztom3--1:Type_counter=capture--8:besthit_avg=90.6:besthit_max=90.6:besthit_min=90.6:besthit_std=0:besthit_sum=90.6:bitscore_avg=153.0:bitscore_max=153.0:bitscore_min=153.0:bitscore_std=0:bitscore_sum=153.0:capture_class_counter=c__Alphaproteobacteria--2||c__Anaerolineae--1||c__Gammaproteobacteria--5:capture_domain_counter=d__Bacteria--8:capture_family_counter=f__Alcanivoracaceae--1||f__Anaerolineaceae--1||f__Devosiaceae--2||f__Enterobacteriaceae--1||f__Halomonadaceae--3:capture_genus_counter=g__Alcanivorax--1||g__Ch10--1||g__Devosia--2||g__Halomonas--2||g__Halomonas_C--1||g__Leclercia--1:capture_order_counter=o__Anaerolineales--1||o__Enterobacterales--1||o__Pseudomonadales--4||o__Rhizobiales--2:capture_phylum_counter=p__Chloroflexota--1||p__Proteobacteria--7:capture_species_counter=s__Alcanivorax marinus_B--1||s__Ch10 sp013178295--1||s__Devosia ginsengisoli--2||s__Halomonas boliviensis--1||s__Halomonas jeotgali--1||s__Halomonas_C lutea--1||s__Leclercia adecarboxylata_B--1:evalue_avg=2.04e-48:evalue_max=2.04e-48:evalue_min=2.04e-48:evalue_std=0:evalue_sum=2.04e-48:gapopen_avg=1.0:gapopen_max=1.0:gapopen_min=1.0:gapopen_std=0:gapopen_sum=1.0:gtdb_class_counter=:gtdb_domain_counter=:gtdb_family_counter=:gtdb_genus_counter=:gtdb_order_counter=:gtdb_phylum_counter=:gtdb_species_counter=:heptad_counter=MCP-24H--2||MCP-40H--1||MCP-44H--5:lbd_counter=:length_avg=96.0:length_max=96.0:length_min=96.0:length_std=0:length_sum=96.0:mismatch_avg=8.0:mismatch_max=8.0:mismatch_min=8.0:mismatch_std=0:mismatch_sum=8.0:name=N343793:qcovhsp_avg=100.0:qcovhsp_max=100.0:qcovhsp_min=100.0:qcovhsp_std=0:qcovhsp_sum=100.0:qend_avg=95.0:qend_max=95.0:qend_min=95.0:qend_std=0:qend_sum=95.0:qstart_avg=1.0:qstart_max=1.0:qstart_min=1.0:qstart_std=0:qstart_sum=1.0:ref_name_counter=GB_GCA_014338005.1_protein.faa_QUBZ01000006.1_17@PF00015_full_PFAM.212.392--1:scovhsp_avg=53.3:scovhsp_max=53.3:scovhsp_min=53.3:scovhsp_std=0:scovhsp_sum=53.3:send_avg=100.0:send_max=100.0:send_min=100.0:send_std=0:send_sum=100.0:sstart_avg=5.0:sstart_max=5.0:sstart_min=5.0:sstart_std=0:sstart_sum=5.0])0.808:0.00949396[&&NHX:Sample_counter=rhiztom1--3||rhiztom2--4||rhiztom3--2:Type_counter=capture--9:besthit_avg=90.6:besthit_max=90.6:besthit_min=90.6:besthit_std=0:besthit_sum=90.6:bitscore_avg=153.0:bitscore_max=153.0:bitscore_min=153.0:bitscore_std=0:bitscore_sum=153.0:capture_class_counter=c__Alphaproteobacteria--2||c__Anaerolineae--1||c__Clostridia--1||c__Gammaproteobacteria--5:capture_domain_counter=d__Bacteria--9:capture_family_counter=f__Alcanivoracaceae--1||f__Anaerolineaceae--1||f__Devosiaceae--2||f__Enterobacteriaceae--1||f__Halomonadaceae--3||f__Lachnospiraceae--1:capture_genus_counter=g__Alcanivorax--1||g__CHH4-2--1||g__Ch10--1||g__Devosia--2||g__Halomonas--2||g__Halomonas_C--1||g__Leclercia--1:capture_order_counter=o__Anaerolineales--1||o__Enterobacterales--1||o__Lachnospirales--1||o__Pseudomonadales--4||o__Rhizobiales--2:capture_phylum_counter=p__Chloroflexota--1||p__Firmicutes_A--1||p__Proteobacteria--7:capture_species_counter=s__Alcanivorax marinus_B--1||s__CHH4-2 sp002899675--1||s__Ch10 sp013178295--1||s__Devosia ginsengisoli--2||s__Halomonas boliviensis--1||s__Halomonas jeotgali--1||s__Halomonas_C lutea--1||s__Leclercia adecarboxylata_B--1:evalue_avg=2.04e-48:evalue_max=2.04e-48:evalue_min=2.04e-48:evalue_std=0:evalue_sum=2.04e-48:gapopen_avg=1.0:gapopen_max=1.0:gapopen_min=1.0:gapopen_std=0:gapopen_sum=1.0:gtdb_class_counter=:gtdb_domain_counter=:gtdb_family_counter=:gtdb_genus_counter=:gtdb_order_counter=:gtdb_phylum_counter=:gtdb_species_counter=:heptad_counter=MCP-24H--3||MCP-40H--1||MCP-44H--5:lbd_counter=:length_avg=96.0:length_max=96.0:length_min=96.0:length_std=0:length_sum=96.0:mismatch_avg=8.0:mismatch_max=8.0:mismatch_min=8.0:mismatch_std=0:mismatch_sum=8.0:name=N343794:qcovhsp_avg=100.0:qcovhsp_max=100.0:qcovhsp_min=100.0:qcovhsp_std=0:qcovhsp_sum=100.0:qend_avg=95.0:qend_max=95.0:qend_min=95.0:qend_std=0:qend_sum=95.0:qstart_avg=1.0:qstart_max=1.0:qstart_min=1.0:qstart_std=0:qstart_sum=1.0:ref_name_counter=GB_GCA_014338005.1_protein.faa_QUBZ01000006.1_17@PF00015_full_PFAM.212.392--1:scovhsp_avg=53.3:scovhsp_max=53.3:scovhsp_min=53.3:scovhsp_std=0:scovhsp_sum=53.3:send_avg=100.0:send_max=100.0:send_min=100.0:send_std=0:send_sum=100.0:sstart_avg=5.0:sstart_max=5.0:sstart_min=5.0:sstart_std=0:sstart_sum=5.0])0.856:0.0136864[&&NHX:Sample_counter=rhizpot3--1||rhiztom1--12||rhiztom2--12||rhiztom3--7:Type_counter=capture--32:besthit_avg=80.975:besthit_max=90.6:besthit_min=68.0:besthit_std=9.815761135371348:besthit_sum=323.9:bitscore_avg=174.0:bitscore_max=207.0:bitscore_min=145.0:bitscore_std=29.776948578836393:bitscore_sum=696.0:capture_class_counter=c__Alphaproteobacteria--5||c__Anaerolineae--1||c__Bacilli--2||c__Bdellovibrionia--1||c__Clostridia--1||c__Deinococci--2||c__Gammaproteobacteria--20:capture_domain_counter=d__Bacteria--32:capture_family_counter=f__Alcanivoracaceae--1||f__Anaerolineaceae--1||f__Bacillaceae_G--1||f__Bdellovibrionaceae--1||f__Burkholderiaceae--3||f__Deinococcaceae--2||f__Devosiaceae--2||f__Enterobacteriaceae--5||f__Halomonadaceae--9||f__Lachnospiraceae--1||f__Paenibacillaceae--1||f__Rhodobacteraceae--3||f__Sedimenticolaceae--1||f__Thiobacillaceae--1:capture_genus_counter=g__Alcanivorax--1||g__Bacillus_A--1||g__Bdellovibrio--1||g__CHH4-2--1||g__Caballeronia--1||g__Ch10--1||g__Chromohalobacter--1||g__Cronobacter--1||g__Cupriavidus--1||g__Deinococcus--2||g__Devosia--2||g__Halomonas--7||g__Halomonas_C--1||g__Ideonella--1||g__JABBTK01--1||g__Jannaschia--1||g__Leclercia--1||g__Paenibacillus--1||g__Pectobacterium--2||g__Phytobacter--1||g__Salipiger--1||g__Thalassobius--1||g__Thiobacillus--1:capture_order_counter=o__Anaerolineales--1||o__Bacillales--1||o__Bdellovibrionales--1||o__Burkholderiales--4||o__Chromatiales--1||o__Deinococcales--2||o__Enterobacterales--5||o__Lachnospirales--1||o__Paenibacillales--1||o__Pseudomonadales--10||o__Rhizobiales--2||o__Rhodobacterales--3:capture_phylum_counter=p__Bdellovibrionota--1||p__Chloroflexota--1||p__Deinococcota--2||p__Firmicutes--2||p__Firmicutes_A--1||p__Proteobacteria--25:capture_species_counter=s__Alcanivorax marinus_B--1||s__Bacillus_A paranthracis--1||s__Bdellovibrio bacteriovorus_F--1||s__CHH4-2 sp002899675--1||s__Caballeronia calidae--1||s__Ch10 sp013178295--1||s__Chromohalobacter israelensis--1||s__Cronobacter muytjensii--1||s__Cupriavidus malaysiensis--1||s__Deinococcus radiodurans--2||s__Devosia ginsengisoli--2||s__Halomonas boliviensis--1||s__Halomonas jeotgali--1||s__Halomonas massiliensis--1||s__Halomonas sp001507855--1||s__Halomonas sp900163645--2||s__Halomonas subterranea--1||s__Halomonas_C lutea--1||s__Ideonella sp018069875--1||s__JABBTK01 sp011389885--1||s__Jannaschia pohangensis--1||s__Leclercia adecarboxylata_B--1||s__Paenibacillus polymyxa_B--1||s__Pectobacterium sp013449375--2||s__Phytobacter massiliensis--1||s__Salipiger pacificus--1||s__Thalassobius gelatinovorus--1||s__Thiobacillus denitrificans_A--1:evalue_avg=2.27051e-45:evalue_max=9.08e-45:evalue_min=9.92e-69:evalue_std=4.5396601018578475e-45:evalue_sum=9.08204e-45:gapopen_avg=1.75:gapopen_max=4.0:gapopen_min=1.0:gapopen_std=1.5:gapopen_sum=7.0:gtdb_class_counter=:gtdb_domain_counter=:gtdb_family_counter=:gtdb_genus_counter=:gtdb_order_counter=:gtdb_phylum_counter=:gtdb_species_counter=:heptad_counter=MCP-24H--9||MCP-28H--1||MCP-40H--7||MCP-44H--12||MCP-58H--2:lbd_counter=:length_avg=129.25:length_max=164.0:length_min=96.0:length_std=27.77738888616663:length_sum=517.0:mismatch_avg=23.0:mismatch_max=40.0:mismatch_min=8.0:mismatch_std=13.73559851869101:mismatch_sum=92.0:name=N343795:qcovhsp_avg=98.4:qcovhsp_max=100.0:qcovhsp_min=95.2:qcovhsp_std=2.2627416997969507:qcovhsp_sum=393.6:qend_avg=129.75:qend_max=167.0:qend_min=95.0:qend_std=29.432125305522874:qend_sum=519.0:qstart_avg=3.5:qstart_max=9.0:qstart_min=1.0:qstart_std=3.7859388972001824:qstart_sum=14.0:ref_name_counter=GB_GCA_014338005.1_protein.faa_QUBZ01000006.1_17@PF00015_full_PFAM.212.392--1||GB_GCA_016124855.1_protein.faa_WGMX01000013.1_131@PF00015_full_PFAM.216.398--3:scovhsp_avg=70.875:scovhsp_max=89.0:scovhsp_min=53.3:scovhsp_std=14.579980566973791:scovhsp_sum=283.5:send_avg=146.5:send_max=162.0:send_min=100.0:send_std=31.0:send_sum=586.0:sstart_avg=18.75:sstart_max=35.0:sstart_min=1.0:sstart_std=18.264263832230778:sstart_sum=75.0],((((GB_GCA_013388745.1_protein.faa_JACAER010000058.1_6@PF00015_full_PFAM.210.399:0.00964658[&&NHX:Type=GTDB:gtdb_class=c__Anaerolineae:gtdb_domain=d__Bacteria:gtdb_family=f__A4b:gtdb_genus=g__JACAER01:gtdb_order=o__Aggregatilineales:gtdb_phylum=p__Chloroflexota:gtdb_species=s__JACAER01 sp013388745:heptad=MCP-44H:species=d__Bacteria_p__Chloroflexota_c__Anaerolineae_o__Aggregatilineales_f__A4b_g__JACAER01_s__JACAER01 sp013388745],f172ae9f-5411-4c99-aaee-94ed577507ce_4@MCPsignal.205.387:0.0283957[&&NHX:Sample=rhiztom1:Type=capture:capture_class=c__Alphaproteobacteria:capture_domain=d__Bacteria:capture_family=f__Xanthobacteraceae:capture_genus=g__Rhodopseudomonas:capture_order=o__Rhizobiales:capture_phylum=p__Proteobacteria:capture_species=s__Rhodopseudomonas palustris_E:heptad=MCP-44H])0.734:0.0150557[&&NHX:Sample_counter=rhiztom1--1:Type_counter=GTDB--1||capture--1:capture_class_counter=c__Alphaproteobacteria--1:capture_domain_counter=d__Bacteria--1:capture_family_counter=f__Xanthobacteraceae--1:capture_genus_counter=g__Rhodopseudomonas--1:capture_order_counter=o__Rhizobiales--1:capture_phylum_counter=p__Proteobacteria--1:capture_species_counter=s__Rhodopseudomonas palustris_E--1:gtdb_class_counter=c__Anaerolineae--1:gtdb_domain_counter=d__Bacteria--1:gtdb_family_counter=f__A4b--1:gtdb_genus_counter=g__JACAER01--1:gtdb_order_counter=o__Aggregatilineales--1:gtdb_phylum_counter=p__Chloroflexota--1:gtdb_species_counter=s__JACAER01 sp013388745--1:heptad_counter=MCP-44H--2:lbd_counter=:lca_tree=s__JACAER01 sp013388745:name=N343798:ref_name_counter=],GB_GCA_015492875.1_protein.faa_WGEI01000034.1_1@PF00015_full_PFAM.205.390:0.0357155[&&NHX:Type=GTDB:gtdb_class=c__Anaerolineae:gtdb_domain=d__Bacteria:gtdb_family=f__A4b:gtdb_genus=g__S146-30:gtdb_order=o__Aggregatilineales:gtdb_phylum=p__Chloroflexota:gtdb_species=s__S146-30 sp015492875:heptad=MCP-44H:species=d__Bacteria_p__Chloroflexota_c__Anaerolineae_o__Aggregatilineales_f__A4b_g__S146-30_s__S146-30 sp015492875])0.209:0.0109676[&&NHX:Sample_counter=rhiztom1--1:Type_counter=GTDB--2||capture--1:capture_class_counter=c__Alphaproteobacteria--1:capture_domain_counter=d__Bacteria--1:capture_family_counter=f__Xanthobacteraceae--1:capture_genus_counter=g__Rhodopseudomonas--1:capture_order_counter=o__Rhizobiales--1:capture_phylum_counter=p__Proteobacteria--1:capture_species_counter=s__Rhodopseudomonas palustris_E--1:gtdb_class_counter=c__Anaerolineae--2:gtdb_domain_counter=d__Bacteria--2:gtdb_family_counter=f__A4b--2:gtdb_genus_counter=g__JACAER01--1||g__S146-30--1:gtdb_order_counter=o__Aggregatilineales--2:gtdb_phylum_counter=p__Chloroflexota--2:gtdb_species_counter=s__JACAER01 sp013388745--1||s__S146-30 sp015492875--1:heptad_counter=MCP-44H--3:lbd_counter=:lca_tree=f__A4b:name=N343800:ref_name_counter=],((f8185234-5dca-447d-91af-d0d0403ffd5f_1@MCPsignal.287.410:0.0205272[&&NHX:Sample=rhiztom1:Type=capture:besthit=91.0:bitscore=200.0:capture_class=c__Alphaproteobacteria:capture_domain=d__Bacteria:capture_family=f__Xanthobacteraceae:capture_genus=g__Bradyrhizobium:capture_order=o__Rhizobiales:capture_phylum=p__Proteobacteria:capture_species=s__Bradyrhizobium sp000473065:evalue=1.63e-66:gapopen=0.0:heptad=MCP-44H:length=122.0:mismatch=11.0:qcovhsp=99.2:qend=123.0:qstart=2.0:ref_name=GB_GCA_002794515.1_protein.faa_PGTJ01000040.1_4@PF00015_full_PFAM.214.391:scovhsp=68.9:send=158.0:sstart=37.0],992564ed-11ba-4f50-a4db-f1c4976c6ff8_6@MCPsignal.224.406:5e-09[&&NHX:Sample=rhiztom1:Type=capture:capture_class=c__Vampirovibrionia:capture_domain=d__Bacteria:capture_family=f__Gastranaerophilaceae:capture_genus=g__CAG-196:capture_order=o__Gastranaerophilales:capture_phylum=p__Cyanobacteria:capture_species=s__CAG-196 sp902803165:heptad=MCP-44H])0.977:0.0443904[&&NHX:Sample_counter=rhiztom1--2:Type_counter=capture--2:besthit_avg=91.0:besthit_max=91.0:besthit_min=91.0:besthit_std=0:besthit_sum=91.0:bitscore_avg=200.0:bitscore_max=200.0:bitscore_min=200.0:bitscore_std=0:bitscore_sum=200.0:capture_class_counter=c__Alphaproteobacteria--1||c__Vampirovibrionia--1:capture_domain_counter=d__Bacteria--2:capture_family_counter=f__Gastranaerophilaceae--1||f__Xanthobacteraceae--1:capture_genus_counter=g__Bradyrhizobium--1||g__CAG-196--1:capture_order_counter=o__Gastranaerophilales--1||o__Rhizobiales--1:capture_phylum_counter=p__Cyanobacteria--1||p__Proteobacteria--1:capture_species_counter=s__Bradyrhizobium sp000473065--1||s__CAG-196 sp902803165--1:evalue_avg=1.63e-66:evalue_max=1.63e-66:evalue_min=1.63e-66:evalue_std=0:evalue_sum=1.63e-66:gapopen_avg=0.0:gapopen_max=0.0:gapopen_min=0.0:gapopen_std=0:gapopen_sum=0.0:gtdb_class_counter=:gtdb_domain_counter=:gtdb_family_counter=:gtdb_genus_counter=:gtdb_order_counter=:gtdb_phylum_counter=:gtdb_species_counter=:heptad_counter=MCP-44H--2:lbd_counter=:length_avg=122.0:length_max=122.0:length_min=122.0:length_std=0:length_sum=122.0:mismatch_avg=11.0:mismatch_max=11.0:mismatch_min=11.0:mismatch_std=0:mismatch_sum=11.0:name=N343803:qcovhsp_avg=99.2:qcovhsp_max=99.2:qcovhsp_min=99.2:qcovhsp_std=0:qcovhsp_sum=99.2:qend_avg=123.0:qend_max=123.0:qend_min=123.0:qend_std=0:qend_sum=123.0:qstart_avg=2.0:qstart_max=2.0:qstart_min=2.0:qstart_std=0:qstart_sum=2.0:ref_name_counter=GB_GCA_002794515.1_protein.faa_PGTJ01000040.1_4@PF00015_full_PFAM.214.391--1:scovhsp_avg=68.9:scovhsp_max=68.9:scovhsp_min=68.9:scovhsp_std=0:scovhsp_sum=68.9:send_avg=158.0:send_max=158.0:send_min=158.0:send_std=0:send_sum=158.0:sstart_avg=37.0:sstart_max=37.0:sstart_min=37.0:sstart_std=0:sstart_sum=37.0],(GB_GCA_002794515.1_protein.faa_PGTJ01000040.1_4@PF00015_full_PFAM.214.391:0.0471458[&&NHX:Type=GTDB:gtdb_class=c__Anaerolineae:gtdb_domain=d__Bacteria:gtdb_family=f__A4b:gtdb_genus=g__GCA-2794515:gtdb_order=o__Aggregatilineales:gtdb_phylum=p__Chloroflexota:gtdb_species=s__GCA-2794515 sp002794515:heptad=MCP-44H:species=d__Bacteria_p__Chloroflexota_c__Anaerolineae_o__Aggregatilineales_f__A4b_g__GCA-2794515_s__GCA-2794515 sp002794515],((((((927b84f6-8b59-4c3c-a2ba-dca081b4342e_4@MCPsignal.25.153:5e-09[&&NHX:Sample=rhiztom2:Type=capture:besthit=85.2:bitscore=166.0:capture_class=c__Gammaproteobacteria:capture_domain=d__Bacteria:capture_family=f__Enterobacteriaceae:capture_genus=g__Pectobacterium:capture_order=o__Enterobacterales:capture_phylum=p__Proteobacteria:capture_species=s__Pectobacterium wasabiae:evalue=9.84e-53:gapopen=0.0:heptad=MCP-44H:length=128.0:mismatch=19.0:qcovhsp=100.0:qend=128.0:qstart=1.0:ref_name=GB_GCA_003696565.1_protein.faa_RFHA01000362.1_4@PF00015_full_PFAM.212.401:scovhsp=67.7:send=160.0:sstart=33.0],(6cab3361-6e4c-44dc-85e9-cfe4c1d6ed28_3@MCPsignal.27.181:5e-09[&&NHX:Sample=rhiztom1:Type=capture:besthit=85.7:bitscore=215.0:capture_class=c__Gammaproteobacteria:capture_domain=d__Bacteria:capture_family=f__Burkholderiaceae:capture_genus=g__Massilia:capture_order=o__Burkholderiales:capture_phylum=p__Proteobacteria:capture_species=s__Massilia aurea_A:evalue=8.03e-72:gapopen=0.0:heptad=MCP-44H:length=154.0:mismatch=22.0:qcovhsp=100.0:qend=154.0:qstart=1.0:ref_name=GB_GCA_002428985.1_protein.faa_DIYL01000013.1_155@PF00015_full_PFAM.204.398:scovhsp=79.4:send=169.0:sstart=16.0],ea7eda45-1c7b-4e09-a4b0-984fcd2a7f62_6@MCPsignal.137.320:5e-09[&&NHX:Sample=rhiztom2:Type=capture:capture_class=c__Gammaproteobacteria:capture_domain=d__Bacteria:capture_family=f__Pseudomonadaceae:capture_genus=g__Pseudomonas_A:capture_order=o__Pseudomonadales:capture_phylum=p__Proteobacteria:capture_species=s__Pseudomonas_A sp003527165:heptad=MCP-44H])0:5e-09[&&NHX:Sample_counter=rhiztom1--1||rhiztom2--1:Type_counter=capture--2:besthit_avg=85.7:besthit_max=85.7:besthit_min=85.7:besthit_std=0:besthit_sum=85.7:bitscore_avg=215.0:bitscore_max=215.0:bitscore_min=215.0:bitscore_std=0:bitscore_sum=215.0:capture_class_counter=c__Gammaproteobacteria--2:capture_domain_counter=d__Bacteria--2:capture_family_counter=f__Burkholderiaceae--1||f__Pseudomonadaceae--1:capture_genus_counter=g__Massilia--1||g__Pseudomonas_A--1:capture_order_counter=o__Burkholderiales--1||o__Pseudomonadales--1:capture_phylum_counter=p__Proteobacteria--2:capture_species_counter=s__Massilia aurea_A--1||s__Pseudomonas_A sp003527165--1:evalue_avg=8.03e-72:evalue_max=8.03e-72:evalue_min=8.03e-72:evalue_std=0:evalue_sum=8.03e-72:gapopen_avg=0.0:gapopen_max=0.0:gapopen_min=0.0:gapopen_std=0:gapopen_sum=0.0:gtdb_class_counter=:gtdb_domain_counter=:gtdb_family_counter=:gtdb_genus_counter=:gtdb_order_counter=:gtdb_phylum_counter=:gtdb_species_counter=:heptad_counter=MCP-44H--2:lbd_counter=:length_avg=154.0:length_max=154.0:length_min=154.0:length_std=0:length_sum=154.0:mismatch_avg=22.0:mismatch_max=22.0:mismatch_min=22.0:mismatch_std=0:mismatch_sum=22.0:name=N343808:qcovhsp_avg=100.0:qcovhsp_max=100.0:qcovhsp_min=100.0:qcovhsp_std=0:qcovhsp_sum=100.0:qend_avg=154.0:qend_max=154.0:qend_min=154.0:qend_std=0:qend_sum=154.0:qstart_avg=1.0:qstart_max=1.0:qstart_min=1.0:qstart_std=0:qstart_sum=1.0:ref_name_counter=GB_GCA_002428985.1_protein.faa_DIYL01000013.1_155@PF00015_full_PFAM.204.398--1:scovhsp_avg=79.4:scovhsp_max=79.4:scovhsp_min=79.4:scovhsp_std=0:scovhsp_sum=79.4:send_avg=169.0:send_max=169.0:send_min=169.0:send_std=0:send_sum=169.0:sstart_avg=16.0:sstart_max=16.0:sstart_min=16.0:sstart_std=0:sstart_sum=16.0])0.426:0.00465199[&&NHX:Sample_counter=rhiztom1--1||rhiztom2--2:Type_counter=capture--3:besthit_avg=85.45:besthit_max=85.7:besthit_min=85.2:besthit_std=0.3535533905932738:besthit_sum=170.9:bitscore_avg=190.5:bitscore_max=215.0:bitscore_min=166.0:bitscore_std=34.64823227814083:bitscore_sum=381.0:capture_class_counter=c__Gammaproteobacteria--3:capture_domain_counter=d__Bacteria--3:capture_family_counter=f__Burkholderiaceae--1||f__Enterobacteriaceae--1||f__Pseudomonadaceae--1:capture_genus_counter=g__Massilia--1||g__Pectobacterium--1||g__Pseudomonas_A--1:capture_order_counter=o__Burkholderiales--1||o__Enterobacterales--1||o__Pseudomonadales--1:capture_phylum_counter=p__Proteobacteria--3:capture_species_counter=s__Massilia aurea_A--1||s__Pectobacterium wasabiae--1||s__Pseudomonas_A sp003527165--1:evalue_avg=4.92e-53:evalue_max=9.84e-53:evalue_min=8.03e-72:evalue_std=6.957930726875628e-53:evalue_sum=9.84e-53:gapopen_avg=0.0:gapopen_max=0.0:gapopen_min=0.0:gapopen_std=0.0:gapopen_sum=0.0:gtdb_class_counter=:gtdb_domain_counter=:gtdb_family_counter=:gtdb_genus_counter=:gtdb_order_counter=:gtdb_phylum_counter=:gtdb_species_counter=:heptad_counter=MCP-44H--3:lbd_counter=:length_avg=141.0:length_max=154.0:length_min=128.0:length_std=18.384776310850235:length_sum=282.0:mismatch_avg=20.5:mismatch_max=22.0:mismatch_min=19.0:mismatch_std=2.1213203435596424:mismatch_sum=41.0:name=N343809:qcovhsp_avg=100.0:qcovhsp_max=100.0:qcovhsp_min=100.0:qcovhsp_std=0.0:qcovhsp_sum=200.0:qend_avg=141.0:qend_max=154.0:qend_min=128.0:qend_std=18.384776310850235:qend_sum=282.0:qstart_avg=1.0:qstart_max=1.0:qstart_min=1.0:qstart_std=0.0:qstart_sum=2.0:ref_name_counter=GB_GCA_002428985.1_protein.faa_DIYL01000013.1_155@PF00015_full_PFAM.204.398--1||GB_GCA_003696565.1_protein.faa_RFHA01000362.1_4@PF00015_full_PFAM.212.401--1:scovhsp_avg=73.55000000000001:scovhsp_max=79.4:scovhsp_min=67.7:scovhsp_std=8.273149339882607:scovhsp_sum=147.10000000000002:send_avg=164.5:send_max=169.0:send_min=160.0:send_std=6.363961030678928:send_sum=329.0:sstart_avg=24.5:sstart_max=33.0:sstart_min=16.0:sstart_std=12.020815280171307:sstart_sum=49.0],(030d1262-1652-459c-9740-ea667f61fbee_3@MCPsignal.187.322:0.00592131[&&NHX:Sample=rhiztom2:Type=capture:capture_class=c__Gammaproteobacteria:capture_domain=d__Bacteria:capture_family=f__Burkholderiaceae:capture_genus=g__Massilia:capture_order=o__Burkholderiales:capture_phylum=p__Proteobacteria:capture_species=s__Massilia aurea_A:heptad=MCP-44H],83113db5-0516-460d-8467-d515d393e665_1@MCPsignal.577.670:5e-09[&&NHX:Sample=rhiztom2:Type=capture:capture_class=c__Gammaproteobacteria:capture_domain=d__Bacteria:capture_family=f__Burkholderiaceae:capture_genus=g__Massilia:capture_order=o__Burkholderiales:capture_phylum=p__Proteobacteria:capture_species=s__Massilia aurea_A:heptad=MCP-44H])0.99:0.0369134[&&NHX:Sample_counter=rhiztom2--2:Type_counter=capture--2:capture_class_counter=c__Gammaproteobacteria--2:capture_domain_counter=d__Bacteria--2:capture_family_counter=f__Burkholderiaceae--2:capture_genus_counter=g__Massilia--2:capture_order_counter=o__Burkholderiales--2:capture_phylum_counter=p__Proteobacteria--2:capture_species_counter=s__Massilia aurea_A--2:gtdb_class_counter=:gtdb_domain_counter=:gtdb_family_counter=:gtdb_genus_counter=:gtdb_order_counter=:gtdb_phylum_counter=:gtdb_species_counter=:heptad_counter=MCP-44H--2:lbd_counter=:name=N343812:ref_name_counter=])0.78:0.00538561[&&NHX:Sample_counter=rhiztom1--1||rhiztom2--4:Type_counter=capture--5:besthit_avg=85.45:besthit_max=85.7:besthit_min=85.2:besthit_std=0.3535533905932738:besthit_sum=170.9:bitscore_avg=190.5:bitscore_max=215.0:bitscore_min=166.0:bitscore_std=34.64823227814083:bitscore_sum=381.0:capture_class_counter=c__Gammaproteobacteria--5:capture_domain_counter=d__Bacteria--5:capture_family_counter=f__Burkholderiaceae--3||f__Enterobacteriaceae--1||f__Pseudomonadaceae--1:capture_genus_counter=g__Massilia--3||g__Pectobacterium--1||g__Pseudomonas_A--1:capture_order_counter=o__Burkholderiales--3||o__Enterobacterales--1||o__Pseudomonadales--1:capture_phylum_counter=p__Proteobacteria--5:capture_species_counter=s__Massilia aurea_A--3||s__Pectobacterium wasabiae--1||s__Pseudomonas_A sp003527165--1:evalue_avg=4.92e-53:evalue_max=9.84e-53:evalue_min=8.03e-72:evalue_std=6.957930726875628e-53:evalue_sum=9.84e-53:gapopen_avg=0.0:gapopen_max=0.0:gapopen_min=0.0:gapopen_std=0.0:gapopen_sum=0.0:gtdb_class_counter=:gtdb_domain_counter=:gtdb_family_counter=:gtdb_genus_counter=:gtdb_order_counter=:gtdb_phylum_counter=:gtdb_species_counter=:heptad_counter=MCP-44H--5:lbd_counter=:length_avg=141.0:length_max=154.0:length_min=128.0:length_std=18.384776310850235:length_sum=282.0:mismatch_avg=20.5:mismatch_max=22.0:mismatch_min=19.0:mismatch_std=2.1213203435596424:mismatch_sum=41.0:name=N343813:qcovhsp_avg=100.0:qcovhsp_max=100.0:qcovhsp_min=100.0:qcovhsp_std=0.0:qcovhsp_sum=200.0:qend_avg=141.0:qend_max=154.0:qend_min=128.0:qend_std=18.384776310850235:qend_sum=282.0:qstart_avg=1.0:qstart_max=1.0:qstart_min=1.0:qstart_std=0.0:qstart_sum=2.0:ref_name_counter=GB_GCA_002428985.1_protein.faa_DIYL01000013.1_155@PF00015_full_PFAM.204.398--1||GB_GCA_003696565.1_protein.faa_RFHA01000362.1_4@PF00015_full_PFAM.212.401--1:scovhsp_avg=73.55000000000001:scovhsp_max=79.4:scovhsp_min=67.7:scovhsp_std=8.273149339882607:scovhsp_sum=147.10000000000002:send_avg=164.5:send_max=169.0:send_min=160.0:send_std=6.363961030678928:send_sum=329.0:sstart_avg=24.5:sstart_max=33.0:sstart_min=16.0:sstart_std=12.020815280171307:sstart_sum=49.0],5cf8455d-83de-4d55-9758-2bfca9896a9a_3@MCPsignal.155.263:5e-09[&&NHX:Sample=rhiztom2:Type=capture:capture_class=c__Gammaproteobacteria:capture_domain=d__Bacteria:capture_family=f__Enterobacteriaceae:capture_genus=g__Pectobacterium:capture_order=o__Enterobacterales:capture_phylum=p__Proteobacteria:capture_species=s__Pectobacterium punjabense:heptad=MCP-44H])0.888:0.0195746[&&NHX:Sample_counter=rhiztom1--1||rhiztom2--5:Type_counter=capture--6:besthit_avg=85.45:besthit_max=85.7:besthit_min=85.2:besthit_std=0.3535533905932738:besthit_sum=170.9:bitscore_avg=190.5:bitscore_max=215.0:bitscore_min=166.0:bitscore_std=34.64823227814083:bitscore_sum=381.0:capture_class_counter=c__Gammaproteobacteria--6:capture_domain_counter=d__Bacteria--6:capture_family_counter=f__Burkholderiaceae--3||f__Enterobacteriaceae--2||f__Pseudomonadaceae--1:capture_genus_counter=g__Massilia--3||g__Pectobacterium--2||g__Pseudomonas_A--1:capture_order_counter=o__Burkholderiales--3||o__Enterobacterales--2||o__Pseudomonadales--1:capture_phylum_counter=p__Proteobacteria--6:capture_species_counter=s__Massilia aurea_A--3||s__Pectobacterium punjabense--1||s__Pectobacterium wasabiae--1||s__Pseudomonas_A sp003527165--1:evalue_avg=4.92e-53:evalue_max=9.84e-53:evalue_min=8.03e-72:evalue_std=6.957930726875628e-53:evalue_sum=9.84e-53:gapopen_avg=0.0:gapopen_max=0.0:gapopen_min=0.0:gapopen_std=0.0:gapopen_sum=0.0:gtdb_class_counter=:gtdb_domain_counter=:gtdb_family_counter=:gtdb_genus_counter=:gtdb_order_counter=:gtdb_phylum_counter=:gtdb_species_counter=:heptad_counter=MCP-44H--6:lbd_counter=:length_avg=141.0:length_max=154.0:length_min=128.0:length_std=18.384776310850235:length_sum=282.0:mismatch_avg=20.5:mismatch_max=22.0:mismatch_min=19.0:mismatch_std=2.1213203435596424:mismatch_sum=41.0:name=N343815:qcovhsp_avg=100.0:qcovhsp_max=100.0:qcovhsp_min=100.0:qcovhsp_std=0.0:qcovhsp_sum=200.0:qend_avg=141.0:qend_max=154.0:qend_min=128.0:qend_std=18.384776310850235:qend_sum=282.0:qstart_avg=1.0:qstart_max=1.0:qstart_min=1.0:qstart_std=0.0:qstart_sum=2.0:ref_name_counter=GB_GCA_002428985.1_protein.faa_DIYL01000013.1_155@PF00015_full_PFAM.204.398--1||GB_GCA_003696565.1_protein.faa_RFHA01000362.1_4@PF00015_full_PFAM.212.401--1:scovhsp_avg=73.55000000000001:scovhsp_max=79.4:scovhsp_min=67.7:scovhsp_std=8.273149339882607:scovhsp_sum=147.10000000000002:send_avg=164.5:send_max=169.0:send_min=160.0:send_std=6.363961030678928:send_sum=329.0:sstart_avg=24.5:sstart_max=33.0:sstart_min=16.0:sstart_std=12.020815280171307:sstart_sum=49.0],((GB_GCA_002699585.1_protein.faa_PABP01000038.1_379@PF00015_full_PFAM.221.404:0.0199132[&&NHX:Type=GTDB:gtdb_class=c__Anaerolineae:gtdb_domain=d__Bacteria:gtdb_family=f__A4b:gtdb_genus=g__GCA-2699585:gtdb_order=o__Aggregatilineales:gtdb_phylum=p__Chloroflexota:gtdb_species=s__GCA-2699585 sp002699585:heptad=MCP-44H:species=d__Bacteria_p__Chloroflexota_c__Anaerolineae_o__Aggregatilineales_f__A4b_g__GCA-2699585_s__GCA-2699585 sp002699585],RS_GCF_015500095.1_protein.faa_NZ_CP062983.1_1986@PF00015_full_PFAM.223.404:0.012621[&&NHX:Type=GTDB:gtdb_class=c__Anaerolineae:gtdb_domain=d__Bacteria:gtdb_family=f__A4b:gtdb_genus=g__GCA-2699585:gtdb_order=o__Aggregatilineales:gtdb_phylum=p__Chloroflexota:gtdb_species=s__GCA-2699585 sp015500095:heptad=MCP-44H:species=d__Bacteria_p__Chloroflexota_c__Anaerolineae_o__Aggregatilineales_f__A4b_g__GCA-2699585_s__GCA-2699585 sp015500095])0.961:0.025289[&&NHX:Sample_counter=:Type_counter=GTDB--2:capture_class_counter=:capture_domain_counter=:capture_family_counter=:capture_genus_counter=:capture_order_counter=:capture_phylum_counter=:capture_species_counter=:evoltype=D:gtdb_class_counter=c__Anaerolineae--2:gtdb_domain_counter=d__Bacteria--2:gtdb_family_counter=f__A4b--2:gtdb_genus_counter=g__GCA-2699585--2:gtdb_order_counter=o__Aggregatilineales--2:gtdb_phylum_counter=p__Chloroflexota--2:gtdb_species_counter=s__GCA-2699585 sp002699585--1||s__GCA-2699585 sp015500095--1:heptad_counter=MCP-44H--2:lbd_counter=:lca=d__Bacteria:lca_tree=g__GCA-2699585:name=N343818:ref_name_counter=],((GB_GCA_002428985.1_protein.faa_DIYL01000013.1_155@PF00015_full_PFAM.204.398:0.0145801[&&NHX:Type=GTDB:gtdb_class=c__Anaerolineae:gtdb_domain=d__Bacteria:gtdb_family=f__A4b:gtdb_genus=g__UBA6055:gtdb_order=o__Aggregatilineales:gtdb_phylum=p__Chloroflexota:gtdb_species=s__UBA6055 sp002428985:heptad=MCP-44H:species=d__Bacteria_p__Chloroflexota_c__Anaerolineae_o__Aggregatilineales_f__A4b_g__UBA6055_s__UBA6055 sp002428985],((58d623f1-823d-4b3f-9b2b-7b0f2363f223_5@MCPsignal.116.182:0.0541829[&&NHX:Sample=rhiztom2:Type=capture:capture_class=c__Clostridia:capture_domain=d__Bacteria:capture_family=f__Lachnospiraceae:capture_genus=g__Acetatifactor:capture_order=o__Lachnospirales:capture_phylum=p__Firmicutes_A:capture_species=s__Acetatifactor sp910580225:heptad=MCP-24H],bd822367-8369-470e-bd02-c3ad6ae7aaef_2@MCPsignal.120.270:5e-09[&&NHX:Sample=rhiztom3:Type=capture:capture_class=c__Gammaproteobacteria:capture_domain=d__Bacteria:capture_family=f__Enterobacteriaceae:capture_genus=g__Morganella:capture_order=o__Enterobacterales:capture_phylum=p__Proteobacteria:capture_species=s__Morganella morganii_C:heptad=MCP-44H])0:5e-09[&&NHX:Sample_counter=rhiztom2--1||rhiztom3--1:Type_counter=capture--2:capture_class_counter=c__Clostridia--1||c__Gammaproteobacteria--1:capture_domain_counter=d__Bacteria--2:capture_family_counter=f__Enterobacteriaceae--1||f__Lachnospiraceae--1:capture_genus_counter=g__Acetatifactor--1||g__Morganella--1:capture_order_counter=o__Enterobacterales--1||o__Lachnospirales--1:capture_phylum_counter=p__Firmicutes_A--1||p__Proteobacteria--1:capture_species_counter=s__Acetatifactor sp910580225--1||s__Morganella morganii_C--1:gtdb_class_counter=:gtdb_domain_counter=:gtdb_family_counter=:gtdb_genus_counter=:gtdb_order_counter=:gtdb_phylum_counter=:gtdb_species_counter=:heptad_counter=MCP-24H--1||MCP-44H--1:lbd_counter=:name=N343822:ref_name_counter=],48588850-fc04-4c57-8fbe-3b1792a3740c_2@MCPsignal.519.650:0.00584578[&&NHX:Sample=rhiztom3:Type=capture:capture_class=c__Gammaproteobacteria:capture_domain=d__Bacteria:capture_family=f__Enterobacteriaceae:capture_genus=g__Morganella:capture_order=o__Enterobacterales:capture_phylum=p__Proteobacteria:capture_species=s__Morganella morganii_C:heptad=MCP-44H])0.982:0.0295501[&&NHX:Sample_counter=rhiztom2--1||rhiztom3--2:Type_counter=capture--3:capture_class_counter=c__Clostridia--1||c__Gammaproteobacteria--2:capture_domain_counter=d__Bacteria--3:capture_family_counter=f__Enterobacteriaceae--2||f__Lachnospiraceae--1:capture_genus_counter=g__Acetatifactor--1||g__Morganella--2:capture_order_counter=o__Enterobacterales--2||o__Lachnospirales--1:capture_phylum_counter=p__Firmicutes_A--1||p__Proteobacteria--2:capture_species_counter=s__Acetatifactor sp910580225--1||s__Morganella morganii_C--2:gtdb_class_counter=:gtdb_domain_counter=:gtdb_family_counter=:gtdb_genus_counter=:gtdb_order_counter=:gtdb_phylum_counter=:gtdb_species_counter=:heptad_counter=MCP-24H--1||MCP-44H--2:lbd_counter=:name=N343824:ref_name_counter=])0.557:0.00460609[&&NHX:Sample_counter=rhiztom2--1||rhiztom3--2:Type_counter=GTDB--1||capture--3:capture_class_counter=c__Clostridia--1||c__Gammaproteobacteria--2:capture_domain_counter=d__Bacteria--3:capture_family_counter=f__Enterobacteriaceae--2||f__Lachnospiraceae--1:capture_genus_counter=g__Acetatifactor--1||g__Morganella--2:capture_order_counter=o__Enterobacterales--2||o__Lachnospirales--1:capture_phylum_counter=p__Firmicutes_A--1||p__Proteobacteria--2:capture_species_counter=s__Acetatifactor sp910580225--1||s__Morganella morganii_C--2:gtdb_class_counter=c__Anaerolineae--1:gtdb_domain_counter=d__Bacteria--1:gtdb_family_counter=f__A4b--1:gtdb_genus_counter=g__UBA6055--1:gtdb_order_counter=o__Aggregatilineales--1:gtdb_phylum_counter=p__Chloroflexota--1:gtdb_species_counter=s__UBA6055 sp002428985--1:heptad_counter=MCP-24H--1||MCP-44H--3:lbd_counter=:lca_tree=s__UBA6055 sp002428985:name=N343825:ref_name_counter=],(k127_824068_3@MCPsignal.5.135:5e-09,d35901f4-5733-4c42-bb0d-64538b1dc1ab_1@MCPsignal.89.271:0.00955938[&&NHX:Sample=rhiztom1:Type=capture:capture_class=c__Methanococci:capture_domain=d__Archaea:capture_family=f__Methanococcaceae:capture_genus=g__Methanococcus:capture_order=o__Methanococcales:capture_phylum=p__Methanobacteriota_A:capture_species=s__Methanococcus voltae_B:heptad=MCP-44H])0:5e-09[&&NHX:Sample_counter=rhiztom1--1:Type_counter=capture--1:capture_class_counter=c__Methanococci--1:capture_domain_counter=d__Archaea--1:capture_family_counter=f__Methanococcaceae--1:capture_genus_counter=g__Methanococcus--1:capture_order_counter=o__Methanococcales--1:capture_phylum_counter=p__Methanobacteriota_A--1:capture_species_counter=s__Methanococcus voltae_B--1:gtdb_class_counter=:gtdb_domain_counter=:gtdb_family_counter=:gtdb_genus_counter=:gtdb_order_counter=:gtdb_phylum_counter=:gtdb_species_counter=:heptad_counter=MCP-44H--1:lbd_counter=:name=N343828:ref_name_counter=])0.89:0.0257498[&&NHX:Sample_counter=rhiztom1--1||rhiztom2--1||rhiztom3--2:Type_counter=GTDB--1||capture--4:capture_class_counter=c__Clostridia--1||c__Gammaproteobacteria--2||c__Methanococci--1:capture_domain_counter=d__Archaea--1||d__Bacteria--3:capture_family_counter=f__Enterobacteriaceae--2||f__Lachnospiraceae--1||f__Methanococcaceae--1:capture_genus_counter=g__Acetatifactor--1||g__Methanococcus--1||g__Morganella--2:capture_order_counter=o__Enterobacterales--2||o__Lachnospirales--1||o__Methanococcales--1:capture_phylum_counter=p__Firmicutes_A--1||p__Methanobacteriota_A--1||p__Proteobacteria--2:capture_species_counter=s__Acetatifactor sp910580225--1||s__Methanococcus voltae_B--1||s__Morganella morganii_C--2:gtdb_class_counter=c__Anaerolineae--1:gtdb_domain_counter=d__Bacteria--1:gtdb_family_counter=f__A4b--1:gtdb_genus_counter=g__UBA6055--1:gtdb_order_counter=o__Aggregatilineales--1:gtdb_phylum_counter=p__Chloroflexota--1:gtdb_species_counter=s__UBA6055 sp002428985--1:heptad_counter=MCP-24H--1||MCP-44H--4:lbd_counter=:lca_tree=s__UBA6055 sp002428985:name=N343829:ref_name_counter=])0.85:0.0190456[&&NHX:Sample_counter=rhiztom1--1||rhiztom2--1||rhiztom3--2:Type_counter=GTDB--3||capture--4:capture_class_counter=c__Clostridia--1||c__Gammaproteobacteria--2||c__Methanococci--1:capture_domain_counter=d__Archaea--1||d__Bacteria--3:capture_family_counter=f__Enterobacteriaceae--2||f__Lachnospiraceae--1||f__Methanococcaceae--1:capture_genus_counter=g__Acetatifactor--1||g__Methanococcus--1||g__Morganella--2:capture_order_counter=o__Enterobacterales--2||o__Lachnospirales--1||o__Methanococcales--1:capture_phylum_counter=p__Firmicutes_A--1||p__Methanobacteriota_A--1||p__Proteobacteria--2:capture_species_counter=s__Acetatifactor sp910580225--1||s__Methanococcus voltae_B--1||s__Morganella morganii_C--2:gtdb_class_counter=c__Anaerolineae--3:gtdb_domain_counter=d__Bacteria--3:gtdb_family_counter=f__A4b--3:gtdb_genus_counter=g__GCA-2699585--2||g__UBA6055--1:gtdb_order_counter=o__Aggregatilineales--3:gtdb_phylum_counter=p__Chloroflexota--3:gtdb_species_counter=s__GCA-2699585 sp002699585--1||s__GCA-2699585 sp015500095--1||s__UBA6055 sp002428985--1:heptad_counter=MCP-24H--1||MCP-44H--6:lbd_counter=:lca_tree=f__A4b:name=N343830:ref_name_counter=])0.883:0.0190402[&&NHX:Sample_counter=rhiztom1--2||rhiztom2--6||rhiztom3--2:Type_counter=GTDB--3||capture--10:besthit_avg=85.45:besthit_max=85.7:besthit_min=85.2:besthit_std=0.3535533905932738:besthit_sum=170.9:bitscore_avg=190.5:bitscore_max=215.0:bitscore_min=166.0:bitscore_std=34.64823227814083:bitscore_sum=381.0:capture_class_counter=c__Clostridia--1||c__Gammaproteobacteria--8||c__Methanococci--1:capture_domain_counter=d__Archaea--1||d__Bacteria--9:capture_family_counter=f__Burkholderiaceae--3||f__Enterobacteriaceae--4||f__Lachnospiraceae--1||f__Methanococcaceae--1||f__Pseudomonadaceae--1:capture_genus_counter=g__Acetatifactor--1||g__Massilia--3||g__Methanococcus--1||g__Morganella--2||g__Pectobacterium--2||g__Pseudomonas_A--1:capture_order_counter=o__Burkholderiales--3||o__Enterobacterales--4||o__Lachnospirales--1||o__Methanococcales--1||o__Pseudomonadales--1:capture_phylum_counter=p__Firmicutes_A--1||p__Methanobacteriota_A--1||p__Proteobacteria--8:capture_species_counter=s__Acetatifactor sp910580225--1||s__Massilia aurea_A--3||s__Methanococcus voltae_B--1||s__Morganella morganii_C--2||s__Pectobacterium punjabense--1||s__Pectobacterium wasabiae--1||s__Pseudomonas_A sp003527165--1:evalue_avg=4.92e-53:evalue_max=9.84e-53:evalue_min=8.03e-72:evalue_std=6.957930726875628e-53:evalue_sum=9.84e-53:gapopen_avg=0.0:gapopen_max=0.0:gapopen_min=0.0:gapopen_std=0.0:gapopen_sum=0.0:gtdb_class_counter=c__Anaerolineae--3:gtdb_domain_counter=d__Bacteria--3:gtdb_family_counter=f__A4b--3:gtdb_genus_counter=g__GCA-2699585--2||g__UBA6055--1:gtdb_order_counter=o__Aggregatilineales--3:gtdb_phylum_counter=p__Chloroflexota--3:gtdb_species_counter=s__GCA-2699585 sp002699585--1||s__GCA-2699585 sp015500095--1||s__UBA6055 sp002428985--1:heptad_counter=MCP-24H--1||MCP-44H--12:lbd_counter=:lca_tree=f__A4b:length_avg=141.0:length_max=154.0:length_min=128.0:length_std=18.384776310850235:length_sum=282.0:mismatch_avg=20.5:mismatch_max=22.0:mismatch_min=19.0:mismatch_std=2.1213203435596424:mismatch_sum=41.0:name=N343831:qcovhsp_avg=100.0:qcovhsp_max=100.0:qcovhsp_min=100.0:qcovhsp_std=0.0:qcovhsp_sum=200.0:qend_avg=141.0:qend_max=154.0:qend_min=128.0:qend_std=18.384776310850235:qend_sum=282.0:qstart_avg=1.0:qstart_max=1.0:qstart_min=1.0:qstart_std=0.0:qstart_sum=2.0:ref_name_counter=GB_GCA_002428985.1_protein.faa_DIYL01000013.1_155@PF00015_full_PFAM.204.398--1||GB_GCA_003696565.1_protein.faa_RFHA01000362.1_4@PF00015_full_PFAM.212.401--1:scovhsp_avg=73.55000000000001:scovhsp_max=79.4:scovhsp_min=67.7:scovhsp_std=8.273149339882607:scovhsp_sum=147.10000000000002:send_avg=164.5:send_max=169.0:send_min=160.0:send_std=6.363961030678928:send_sum=329.0:sstart_avg=24.5:sstart_max=33.0:sstart_min=16.0:sstart_std=12.020815280171307:sstart_sum=49.0],(1e59b6cc-295a-40c4-bac4-d163e7947764_1@MCPsignal.93.204:0.0256451[&&NHX:Sample=rhiztom1:Type=capture:besthit=95.5:bitscore=196.0:capture_class=c__Alphaproteobacteria:capture_domain=d__Bacteria:capture_family=f__Rhizobiaceae:capture_genus=g__Ensifer:capture_order=o__Rhizobiales:capture_phylum=p__Proteobacteria:capture_species=s__Ensifer adhaerens_B:evalue=4.89e-65:gapopen=0.0:heptad=MCP-44H:length=111.0:mismatch=5.0:qcovhsp=100.0:qend=111.0:qstart=1.0:ref_name=GB_GCA_003696565.1_protein.faa_RFHA01000362.1_4@PF00015_full_PFAM.212.401:scovhsp=58.7:send=117.0:sstart=7.0],91ed214c-9371-4006-932a-b5d729f14132_3@MCPsignal.252.434:0.0138986[&&NHX:Sample=rhiztom1:Type=capture:capture_class=c__Syntrophia:capture_domain=d__Bacteria:capture_family=f__UBA2210:capture_genus=g__UBA2210:capture_order=o__Syntrophales:capture_phylum=p__Desulfobacterota:capture_species=s__UBA2210 sp016935875:heptad=MCP-44H])0.876:0.0181476[&&NHX:Sample_counter=rhiztom1--2:Type_counter=capture--2:besthit_avg=95.5:besthit_max=95.5:besthit_min=95.5:besthit_std=0:besthit_sum=95.5:bitscore_avg=196.0:bitscore_max=196.0:bitscore_min=196.0:bitscore_std=0:bitscore_sum=196.0:capture_class_counter=c__Alphaproteobacteria--1||c__Syntrophia--1:capture_domain_counter=d__Bacteria--2:capture_family_counter=f__Rhizobiaceae--1||f__UBA2210--1:capture_genus_counter=g__Ensifer--1||g__UBA2210--1:capture_order_counter=o__Rhizobiales--1||o__Syntrophales--1:capture_phylum_counter=p__Desulfobacterota--1||p__Proteobacteria--1:capture_species_counter=s__Ensifer adhaerens_B--1||s__UBA2210 sp016935875--1:evalue_avg=4.89e-65:evalue_max=4.89e-65:evalue_min=4.89e-65:evalue_std=0:evalue_sum=4.89e-65:gapopen_avg=0.0:gapopen_max=0.0:gapopen_min=0.0:gapopen_std=0:gapopen_sum=0.0:gtdb_class_counter=:gtdb_domain_counter=:gtdb_family_counter=:gtdb_genus_counter=:gtdb_order_counter=:gtdb_phylum_counter=:gtdb_species_counter=:heptad_counter=MCP-44H--2:lbd_counter=:length_avg=111.0:length_max=111.0:length_min=111.0:length_std=0:length_sum=111.0:mismatch_avg=5.0:mismatch_max=5.0:mismatch_min=5.0:mismatch_std=0:mismatch_sum=5.0:name=N343834:qcovhsp_avg=100.0:qcovhsp_max=100.0:qcovhsp_min=100.0:qcovhsp_std=0:qcovhsp_sum=100.0:qend_avg=111.0:qend_max=111.0:qend_min=111.0:qend_std=0:qend_sum=111.0:qstart_avg=1.0:qstart_max=1.0:qstart_min=1.0:qstart_std=0:qstart_sum=1.0:ref_name_counter=GB_GCA_003696565.1_protein.faa_RFHA01000362.1_4@PF00015_full_PFAM.212.401--1:scovhsp_avg=58.7:scovhsp_max=58.7:scovhsp_min=58.7:scovhsp_std=0:scovhsp_sum=58.7:send_avg=117.0:send_max=117.0:send_min=117.0:send_std=0:send_sum=117.0:sstart_avg=7.0:sstart_max=7.0:sstart_min=7.0:sstart_std=0:sstart_sum=7.0])0.92:0.021145[&&NHX:Sample_counter=rhiztom1--4||rhiztom2--6||rhiztom3--2:Type_counter=GTDB--3||capture--12:besthit_avg=88.8:besthit_max=95.5:besthit_min=85.2:besthit_std=5.8077534382926395:besthit_sum=266.4:bitscore_avg=192.33333333333334:bitscore_max=215.0:bitscore_min=166.0:bitscore_std=24.70492528491704:bitscore_sum=577.0:capture_class_counter=c__Alphaproteobacteria--1||c__Clostridia--1||c__Gammaproteobacteria--8||c__Methanococci--1||c__Syntrophia--1:capture_domain_counter=d__Archaea--1||d__Bacteria--11:capture_family_counter=f__Burkholderiaceae--3||f__Enterobacteriaceae--4||f__Lachnospiraceae--1||f__Methanococcaceae--1||f__Pseudomonadaceae--1||f__Rhizobiaceae--1||f__UBA2210--1:capture_genus_counter=g__Acetatifactor--1||g__Ensifer--1||g__Massilia--3||g__Methanococcus--1||g__Morganella--2||g__Pectobacterium--2||g__Pseudomonas_A--1||g__UBA2210--1:capture_order_counter=o__Burkholderiales--3||o__Enterobacterales--4||o__Lachnospirales--1||o__Methanococcales--1||o__Pseudomonadales--1||o__Rhizobiales--1||o__Syntrophales--1:capture_phylum_counter=p__Desulfobacterota--1||p__Firmicutes_A--1||p__Methanobacteriota_A--1||p__Proteobacteria--9:capture_species_counter=s__Acetatifactor sp910580225--1||s__Ensifer adhaerens_B--1||s__Massilia aurea_A--3||s__Methanococcus voltae_B--1||s__Morganella morganii_C--2||s__Pectobacterium punjabense--1||s__Pectobacterium wasabiae--1||s__Pseudomonas_A sp003527165--1||s__UBA2210 sp016935875--1:evalue_avg=3.2800000000016303e-53:evalue_max=9.84e-53:evalue_min=8.03e-72:evalue_std=5.681126648824506e-53:evalue_sum=9.84000000000489e-53:gapopen_avg=0.0:gapopen_max=0.0:gapopen_min=0.0:gapopen_std=0.0:gapopen_sum=0.0:gtdb_class_counter=c__Anaerolineae--3:gtdb_domain_counter=d__Bacteria--3:gtdb_family_counter=f__A4b--3:gtdb_genus_counter=g__GCA-2699585--2||g__UBA6055--1:gtdb_order_counter=o__Aggregatilineales--3:gtdb_phylum_counter=p__Chloroflexota--3:gtdb_species_counter=s__GCA-2699585 sp002699585--1||s__GCA-2699585 sp015500095--1||s__UBA6055 sp002428985--1:heptad_counter=MCP-24H--1||MCP-44H--14:lbd_counter=:lca_tree=f__A4b:length_avg=131.0:length_max=154.0:length_min=111.0:length_std=21.656407827707714:length_sum=393.0:mismatch_avg=15.333333333333334:mismatch_max=22.0:mismatch_min=5.0:mismatch_std=9.073771725877465:mismatch_sum=46.0:name=N343835:qcovhsp_avg=100.0:qcovhsp_max=100.0:qcovhsp_min=100.0:qcovhsp_std=0.0:qcovhsp_sum=300.0:qend_avg=131.0:qend_max=154.0:qend_min=111.0:qend_std=21.656407827707714:qend_sum=393.0:qstart_avg=1.0:qstart_max=1.0:qstart_min=1.0:qstart_std=0.0:qstart_sum=3.0:ref_name_counter=GB_GCA_002428985.1_protein.faa_DIYL01000013.1_155@PF00015_full_PFAM.204.398--1||GB_GCA_003696565.1_protein.faa_RFHA01000362.1_4@PF00015_full_PFAM.212.401--2:scovhsp_avg=68.60000000000001:scovhsp_max=79.4:scovhsp_min=58.7:scovhsp_std=10.379306335203719:scovhsp_sum=205.8:send_avg=148.66666666666666:send_max=169.0:send_min=117.0:send_std=27.790885796126275:send_sum=446.0:sstart_avg=18.666666666666668:sstart_max=33.0:sstart_min=7.0:sstart_std=13.203534880225572:sstart_sum=56.0],GB_GCA_003696565.1_protein.faa_RFHA01000362.1_4@PF00015_full_PFAM.212.401:0.00987141[&&NHX:Type=GTDB:gtdb_class=c__Anaerolineae:gtdb_domain=d__Bacteria:gtdb_family=f__A4b:gtdb_genus=g__J038:gtdb_order=o__Aggregatilineales:gtdb_phylum=p__Chloroflexota:gtdb_species=s__J038 sp003696565:heptad=MCP-44H:species=d__Bacteria_p__Chloroflexota_c__Anaerolineae_o__Aggregatilineales_f__A4b_g__J038_s__J038 sp003696565])0:0.00796425[&&NHX:Sample_counter=rhiztom1--4||rhiztom2--6||rhiztom3--2:Type_counter=GTDB--4||capture--12:besthit_avg=88.8:besthit_max=95.5:besthit_min=85.2:besthit_std=5.8077534382926395:besthit_sum=266.4:bitscore_avg=192.33333333333334:bitscore_max=215.0:bitscore_min=166.0:bitscore_std=24.70492528491704:bitscore_sum=577.0:capture_class_counter=c__Alphaproteobacteria--1||c__Clostridia--1||c__Gammaproteobacteria--8||c__Methanococci--1||c__Syntrophia--1:capture_domain_counter=d__Archaea--1||d__Bacteria--11:capture_family_counter=f__Burkholderiaceae--3||f__Enterobacteriaceae--4||f__Lachnospiraceae--1||f__Methanococcaceae--1||f__Pseudomonadaceae--1||f__Rhizobiaceae--1||f__UBA2210--1:capture_genus_counter=g__Acetatifactor--1||g__Ensifer--1||g__Massilia--3||g__Methanococcus--1||g__Morganella--2||g__Pectobacterium--2||g__Pseudomonas_A--1||g__UBA2210--1:capture_order_counter=o__Burkholderiales--3||o__Enterobacterales--4||o__Lachnospirales--1||o__Methanococcales--1||o__Pseudomonadales--1||o__Rhizobiales--1||o__Syntrophales--1:capture_phylum_counter=p__Desulfobacterota--1||p__Firmicutes_A--1||p__Methanobacteriota_A--1||p__Proteobacteria--9:capture_species_counter=s__Acetatifactor sp910580225--1||s__Ensifer adhaerens_B--1||s__Massilia aurea_A--3||s__Methanococcus voltae_B--1||s__Morganella morganii_C--2||s__Pectobacterium punjabense--1||s__Pectobacterium wasabiae--1||s__Pseudomonas_A sp003527165--1||s__UBA2210 sp016935875--1:evalue_avg=3.2800000000016303e-53:evalue_max=9.84e-53:evalue_min=8.03e-72:evalue_std=5.681126648824506e-53:evalue_sum=9.84000000000489e-53:gapopen_avg=0.0:gapopen_max=0.0:gapopen_min=0.0:gapopen_std=0.0:gapopen_sum=0.0:gtdb_class_counter=c__Anaerolineae--4:gtdb_domain_counter=d__Bacteria--4:gtdb_family_counter=f__A4b--4:gtdb_genus_counter=g__GCA-2699585--2||g__J038--1||g__UBA6055--1:gtdb_order_counter=o__Aggregatilineales--4:gtdb_phylum_counter=p__Chloroflexota--4:gtdb_species_counter=s__GCA-2699585 sp002699585--1||s__GCA-2699585 sp015500095--1||s__J038 sp003696565--1||s__UBA6055 sp002428985--1:heptad_counter=MCP-24H--1||MCP-44H--15:lbd_counter=:lca_tree=f__A4b:length_avg=131.0:length_max=154.0:length_min=111.0:length_std=21.656407827707714:length_sum=393.0:mismatch_avg=15.333333333333334:mismatch_max=22.0:mismatch_min=5.0:mismatch_std=9.073771725877465:mismatch_sum=46.0:name=N343837:qcovhsp_avg=100.0:qcovhsp_max=100.0:qcovhsp_min=100.0:qcovhsp_std=0.0:qcovhsp_sum=300.0:qend_avg=131.0:qend_max=154.0:qend_min=111.0:qend_std=21.656407827707714:qend_sum=393.0:qstart_avg=1.0:qstart_max=1.0:qstart_min=1.0:qstart_std=0.0:qstart_sum=3.0:ref_name_counter=GB_GCA_002428985.1_protein.faa_DIYL01000013.1_155@PF00015_full_PFAM.204.398--1||GB_GCA_003696565.1_protein.faa_RFHA01000362.1_4@PF00015_full_PFAM.212.401--2:scovhsp_avg=68.60000000000001:scovhsp_max=79.4:scovhsp_min=58.7:scovhsp_std=10.379306335203719:scovhsp_sum=205.8:send_avg=148.66666666666666:send_max=169.0:send_min=117.0:send_std=27.790885796126275:send_sum=446.0:sstart_avg=18.666666666666668:sstart_max=33.0:sstart_min=7.0:sstart_std=13.203534880225572:sstart_sum=56.0])0.812:0.0195432[&&NHX:Sample_counter=rhiztom1--4||rhiztom2--6||rhiztom3--2:Type_counter=GTDB--5||capture--12:besthit_avg=88.8:besthit_max=95.5:besthit_min=85.2:besthit_std=5.8077534382926395:besthit_sum=266.4:bitscore_avg=192.33333333333334:bitscore_max=215.0:bitscore_min=166.0:bitscore_std=24.70492528491704:bitscore_sum=577.0:capture_class_counter=c__Alphaproteobacteria--1||c__Clostridia--1||c__Gammaproteobacteria--8||c__Methanococci--1||c__Syntrophia--1:capture_domain_counter=d__Archaea--1||d__Bacteria--11:capture_family_counter=f__Burkholderiaceae--3||f__Enterobacteriaceae--4||f__Lachnospiraceae--1||f__Methanococcaceae--1||f__Pseudomonadaceae--1||f__Rhizobiaceae--1||f__UBA2210--1:capture_genus_counter=g__Acetatifactor--1||g__Ensifer--1||g__Massilia--3||g__Methanococcus--1||g__Morganella--2||g__Pectobacterium--2||g__Pseudomonas_A--1||g__UBA2210--1:capture_order_counter=o__Burkholderiales--3||o__Enterobacterales--4||o__Lachnospirales--1||o__Methanococcales--1||o__Pseudomonadales--1||o__Rhizobiales--1||o__Syntrophales--1:capture_phylum_counter=p__Desulfobacterota--1||p__Firmicutes_A--1||p__Methanobacteriota_A--1||p__Proteobacteria--9:capture_species_counter=s__Acetatifactor sp910580225--1||s__Ensifer adhaerens_B--1||s__Massilia aurea_A--3||s__Methanococcus voltae_B--1||s__Morganella morganii_C--2||s__Pectobacterium punjabense--1||s__Pectobacterium wasabiae--1||s__Pseudomonas_A sp003527165--1||s__UBA2210 sp016935875--1:evalue_avg=3.2800000000016303e-53:evalue_max=9.84e-53:evalue_min=8.03e-72:evalue_std=5.681126648824506e-53:evalue_sum=9.84000000000489e-53:gapopen_avg=0.0:gapopen_max=0.0:gapopen_min=0.0:gapopen_std=0.0:gapopen_sum=0.0:gtdb_class_counter=c__Anaerolineae--5:gtdb_domain_counter=d__Bacteria--5:gtdb_family_counter=f__A4b--5:gtdb_genus_counter=g__GCA-2699585--2||g__GCA-2794515--1||g__J038--1||g__UBA6055--1:gtdb_order_counter=o__Aggregatilineales--5:gtdb_phylum_counter=p__Chloroflexota--5:gtdb_species_counter=s__GCA-2699585 sp002699585--1||s__GCA-2699585 sp015500095--1||s__GCA-2794515 sp002794515--1||s__J038 sp003696565--1||s__UBA6055 sp002428985--1:heptad_counter=MCP-24H--1||MCP-44H--16:lbd_counter=:lca_tree=f__A4b:length_avg=131.0:length_max=154.0:length_min=111.0:length_std=21.656407827707714:length_sum=393.0:mismatch_avg=15.333333333333334:mismatch_max=22.0:mismatch_min=5.0:mismatch_std=9.073771725877465:mismatch_sum=46.0:name=N343838:qcovhsp_avg=100.0:qcovhsp_max=100.0:qcovhsp_min=100.0:qcovhsp_std=0.0:qcovhsp_sum=300.0:qend_avg=131.0:qend_max=154.0:qend_min=111.0:qend_std=21.656407827707714:qend_sum=393.0:qstart_avg=1.0:qstart_max=1.0:qstart_min=1.0:qstart_std=0.0:qstart_sum=3.0:ref_name_counter=GB_GCA_002428985.1_protein.faa_DIYL01000013.1_155@PF00015_full_PFAM.204.398--1||GB_GCA_003696565.1_protein.faa_RFHA01000362.1_4@PF00015_full_PFAM.212.401--2:scovhsp_avg=68.60000000000001:scovhsp_max=79.4:scovhsp_min=58.7:scovhsp_std=10.379306335203719:scovhsp_sum=205.8:send_avg=148.66666666666666:send_max=169.0:send_min=117.0:send_std=27.790885796126275:send_sum=446.0:sstart_avg=18.666666666666668:sstart_max=33.0:sstart_min=7.0:sstart_std=13.203534880225572:sstart_sum=56.0])0.77:0.0107048[&&NHX:Sample_counter=rhiztom1--6||rhiztom2--6||rhiztom3--2:Type_counter=GTDB--5||capture--14:besthit_avg=89.35:besthit_max=95.5:besthit_min=85.2:besthit_std=4.867922212470805:besthit_sum=357.4:bitscore_avg=194.25:bitscore_max=215.0:bitscore_min=166.0:bitscore_std=20.53249457161339:bitscore_sum=777.0:capture_class_counter=c__Alphaproteobacteria--2||c__Clostridia--1||c__Gammaproteobacteria--8||c__Methanococci--1||c__Syntrophia--1||c__Vampirovibrionia--1:capture_domain_counter=d__Archaea--1||d__Bacteria--13:capture_family_counter=f__Burkholderiaceae--3||f__Enterobacteriaceae--4||f__Gastranaerophilaceae--1||f__Lachnospiraceae--1||f__Methanococcaceae--1||f__Pseudomonadaceae--1||f__Rhizobiaceae--1||f__UBA2210--1||f__Xanthobacteraceae--1:capture_genus_counter=g__Acetatifactor--1||g__Bradyrhizobium--1||g__CAG-196--1||g__Ensifer--1||g__Massilia--3||g__Methanococcus--1||g__Morganella--2||g__Pectobacterium--2||g__Pseudomonas_A--1||g__UBA2210--1:capture_order_counter=o__Burkholderiales--3||o__Enterobacterales--4||o__Gastranaerophilales--1||o__Lachnospirales--1||o__Methanococcales--1||o__Pseudomonadales--1||o__Rhizobiales--2||o__Syntrophales--1:capture_phylum_counter=p__Cyanobacteria--1||p__Desulfobacterota--1||p__Firmicutes_A--1||p__Methanobacteriota_A--1||p__Proteobacteria--10:capture_species_counter=s__Acetatifactor sp910580225--1||s__Bradyrhizobium sp000473065--1||s__CAG-196 sp902803165--1||s__Ensifer adhaerens_B--1||s__Massilia aurea_A--3||s__Methanococcus voltae_B--1||s__Morganella morganii_C--2||s__Pectobacterium punjabense--1||s__Pectobacterium wasabiae--1||s__Pseudomonas_A sp003527165--1||s__UBA2210 sp016935875--1:evalue_avg=2.4600000000012635e-53:evalue_max=9.84e-53:evalue_min=8.03e-72:evalue_std=4.919999999999158e-53:evalue_sum=9.840000000005054e-53:gapopen_avg=0.0:gapopen_max=0.0:gapopen_min=0.0:gapopen_std=0.0:gapopen_sum=0.0:gtdb_class_counter=c__Anaerolineae--5:gtdb_domain_counter=d__Bacteria--5:gtdb_family_counter=f__A4b--5:gtdb_genus_counter=g__GCA-2699585--2||g__GCA-2794515--1||g__J038--1||g__UBA6055--1:gtdb_order_counter=o__Aggregatilineales--5:gtdb_phylum_counter=p__Chloroflexota--5:gtdb_species_counter=s__GCA-2699585 sp002699585--1||s__GCA-2699585 sp015500095--1||s__GCA-2794515 sp002794515--1||s__J038 sp003696565--1||s__UBA6055 sp002428985--1:heptad_counter=MCP-24H--1||MCP-44H--18:lbd_counter=:lca_tree=f__A4b:length_avg=128.75:length_max=154.0:length_min=111.0:length_std=18.246004128758347:length_sum=515.0:mismatch_avg=14.25:mismatch_max=22.0:mismatch_min=5.0:mismatch_std=7.7190241179396075:mismatch_sum=57.0:name=N343839:qcovhsp_avg=99.8:qcovhsp_max=100.0:qcovhsp_min=99.2:qcovhsp_std=0.3999999999999986:qcovhsp_sum=399.2:qend_avg=129.0:qend_max=154.0:qend_min=111.0:qend_std=18.12916618784953:qend_sum=516.0:qstart_avg=1.25:qstart_max=2.0:qstart_min=1.0:qstart_std=0.5:qstart_sum=5.0:ref_name_counter=GB_GCA_002428985.1_protein.faa_DIYL01000013.1_155@PF00015_full_PFAM.204.398--1||GB_GCA_002794515.1_protein.faa_PGTJ01000040.1_4@PF00015_full_PFAM.214.391--1||GB_GCA_003696565.1_protein.faa_RFHA01000362.1_4@PF00015_full_PFAM.212.401--2:scovhsp_avg=68.67500000000001:scovhsp_max=79.4:scovhsp_min=58.7:scovhsp_std=8.475995516752:scovhsp_sum=274.70000000000005:send_avg=151.0:send_max=169.0:send_min=117.0:send_std=23.166067138525406:send_sum=604.0:sstart_avg=23.25:sstart_max=37.0:sstart_min=7.0:sstart_std=14.150971698084906:sstart_sum=93.0])0.206:0.0117961[&&NHX:Sample_counter=rhiztom1--7||rhiztom2--6||rhiztom3--2:Type_counter=GTDB--7||capture--15:besthit_avg=89.35:besthit_max=95.5:besthit_min=85.2:besthit_std=4.867922212470805:besthit_sum=357.4:bitscore_avg=194.25:bitscore_max=215.0:bitscore_min=166.0:bitscore_std=20.53249457161339:bitscore_sum=777.0:capture_class_counter=c__Alphaproteobacteria--3||c__Clostridia--1||c__Gammaproteobacteria--8||c__Methanococci--1||c__Syntrophia--1||c__Vampirovibrionia--1:capture_domain_counter=d__Archaea--1||d__Bacteria--14:capture_family_counter=f__Burkholderiaceae--3||f__Enterobacteriaceae--4||f__Gastranaerophilaceae--1||f__Lachnospiraceae--1||f__Methanococcaceae--1||f__Pseudomonadaceae--1||f__Rhizobiaceae--1||f__UBA2210--1||f__Xanthobacteraceae--2:capture_genus_counter=g__Acetatifactor--1||g__Bradyrhizobium--1||g__CAG-196--1||g__Ensifer--1||g__Massilia--3||g__Methanococcus--1||g__Morganella--2||g__Pectobacterium--2||g__Pseudomonas_A--1||g__Rhodopseudomonas--1||g__UBA2210--1:capture_order_counter=o__Burkholderiales--3||o__Enterobacterales--4||o__Gastranaerophilales--1||o__Lachnospirales--1||o__Methanococcales--1||o__Pseudomonadales--1||o__Rhizobiales--3||o__Syntrophales--1:capture_phylum_counter=p__Cyanobacteria--1||p__Desulfobacterota--1||p__Firmicutes_A--1||p__Methanobacteriota_A--1||p__Proteobacteria--11:capture_species_counter=s__Acetatifactor sp910580225--1||s__Bradyrhizobium sp000473065--1||s__CAG-196 sp902803165--1||s__Ensifer adhaerens_B--1||s__Massilia aurea_A--3||s__Methanococcus voltae_B--1||s__Morganella morganii_C--2||s__Pectobacterium punjabense--1||s__Pectobacterium wasabiae--1||s__Pseudomonas_A sp003527165--1||s__Rhodopseudomonas palustris_E--1||s__UBA2210 sp016935875--1:evalue_avg=2.4600000000012635e-53:evalue_max=9.84e-53:evalue_min=8.03e-72:evalue_std=4.919999999999158e-53:evalue_sum=9.840000000005054e-53:gapopen_avg=0.0:gapopen_max=0.0:gapopen_min=0.0:gapopen_std=0.0:gapopen_sum=0.0:gtdb_class_counter=c__Anaerolineae--7:gtdb_domain_counter=d__Bacteria--7:gtdb_family_counter=f__A4b--7:gtdb_genus_counter=g__GCA-2699585--2||g__GCA-2794515--1||g__J038--1||g__JACAER01--1||g__S146-30--1||g__UBA6055--1:gtdb_order_counter=o__Aggregatilineales--7:gtdb_phylum_counter=p__Chloroflexota--7:gtdb_species_counter=s__GCA-2699585 sp002699585--1||s__GCA-2699585 sp015500095--1||s__GCA-2794515 sp002794515--1||s__J038 sp003696565--1||s__JACAER01 sp013388745--1||s__S146-30 sp015492875--1||s__UBA6055 sp002428985--1:heptad_counter=MCP-24H--1||MCP-44H--21:lbd_counter=:lca_tree=f__A4b:length_avg=128.75:length_max=154.0:length_min=111.0:length_std=18.246004128758347:length_sum=515.0:mismatch_avg=14.25:mismatch_max=22.0:mismatch_min=5.0:mismatch_std=7.7190241179396075:mismatch_sum=57.0:name=N343840:qcovhsp_avg=99.8:qcovhsp_max=100.0:qcovhsp_min=99.2:qcovhsp_std=0.3999999999999986:qcovhsp_sum=399.2:qend_avg=129.0:qend_max=154.0:qend_min=111.0:qend_std=18.12916618784953:qend_sum=516.0:qstart_avg=1.25:qstart_max=2.0:qstart_min=1.0:qstart_std=0.5:qstart_sum=5.0:ref_name_counter=GB_GCA_002428985.1_protein.faa_DIYL01000013.1_155@PF00015_full_PFAM.204.398--1||GB_GCA_002794515.1_protein.faa_PGTJ01000040.1_4@PF00015_full_PFAM.214.391--1||GB_GCA_003696565.1_protein.faa_RFHA01000362.1_4@PF00015_full_PFAM.212.401--2:scovhsp_avg=68.67500000000001:scovhsp_max=79.4:scovhsp_min=58.7:scovhsp_std=8.475995516752:scovhsp_sum=274.70000000000005:send_avg=151.0:send_max=169.0:send_min=117.0:send_std=23.166067138525406:send_sum=604.0:sstart_avg=23.25:sstart_max=37.0:sstart_min=7.0:sstart_std=14.150971698084906:sstart_sum=93.0],(40f208f4-a807-4e47-8c62-17f62ca7102c_1@MCPsignal.302.414:0.0108131[&&NHX:Sample=rhiztom1:Type=capture:besthit=97.2:bitscore=196.0:capture_class=c__Gammaproteobacteria:capture_domain=d__Bacteria:capture_family=f__Halomonadaceae:capture_genus=g__Chromohalobacter:capture_order=o__Pseudomonadales:capture_phylum=p__Proteobacteria:capture_species=s__Chromohalobacter salexigens_A:evalue=4.34e-65:gapopen=0.0:heptad=MCP-44H:length=109.0:mismatch=3.0:qcovhsp=97.3:qend=109.0:qstart=1.0:ref_name=GB_GCA_016223085.1_protein.faa_JACRPS010000022.1_18@PF00015_full_PFAM.213.397:scovhsp=59.2:send=115.0:sstart=7.0],(e8b99986-98e6-4ec1-ab1f-b08929f5a3d0_6@MCPsignal.327.411:5e-09[&&NHX:Sample=rhiztom1:Type=capture:capture_class=c__Gammaproteobacteria:capture_domain=d__Bacteria:capture_family=f__Halomonadaceae:capture_genus=g__Chromohalobacter:capture_order=o__Pseudomonadales:capture_phylum=p__Proteobacteria:capture_species=s__Chromohalobacter salexigens_A:heptad=MCP-44H],509bb73a-cd9c-4ea9-87cd-2789909831fc_6@MCPsignal.26.105:0.0284803[&&NHX:Sample=rhiztom3:Type=capture:capture_class=c__Bacilli:capture_domain=d__Bacteria:capture_family=f__Paenibacillaceae:capture_genus=g__Cohnella:capture_order=o__Paenibacillales:capture_phylum=p__Firmicutes:capture_species=s__Cohnella zeiphila:heptad=MCP-44H])0.665:0.0141664[&&NHX:Sample_counter=rhiztom1--1||rhiztom3--1:Type_counter=capture--2:capture_class_counter=c__Bacilli--1||c__Gammaproteobacteria--1:capture_domain_counter=d__Bacteria--2:capture_family_counter=f__Halomonadaceae--1||f__Paenibacillaceae--1:capture_genus_counter=g__Chromohalobacter--1||g__Cohnella--1:capture_order_counter=o__Paenibacillales--1||o__Pseudomonadales--1:capture_phylum_counter=p__Firmicutes--1||p__Proteobacteria--1:capture_species_counter=s__Chromohalobacter salexigens_A--1||s__Cohnella zeiphila--1:gtdb_class_counter=:gtdb_domain_counter=:gtdb_family_counter=:gtdb_genus_counter=:gtdb_order_counter=:gtdb_phylum_counter=:gtdb_species_counter=:heptad_counter=MCP-44H--2:lbd_counter=:name=N343844:ref_name_counter=])0.797:0.0168457[&&NHX:Sample_counter=rhiztom1--2||rhiztom3--1:Type_counter=capture--3:besthit_avg=97.2:besthit_max=97.2:besthit_min=97.2:besthit_std=0:besthit_sum=97.2:bitscore_avg=196.0:bitscore_max=196.0:bitscore_min=196.0:bitscore_std=0:bitscore_sum=196.0:capture_class_counter=c__Bacilli--1||c__Gammaproteobacteria--2:capture_domain_counter=d__Bacteria--3:capture_family_counter=f__Halomonadaceae--2||f__Paenibacillaceae--1:capture_genus_counter=g__Chromohalobacter--2||g__Cohnella--1:capture_order_counter=o__Paenibacillales--1||o__Pseudomonadales--2:capture_phylum_counter=p__Firmicutes--1||p__Proteobacteria--2:capture_species_counter=s__Chromohalobacter salexigens_A--2||s__Cohnella zeiphila--1:evalue_avg=4.34e-65:evalue_max=4.34e-65:evalue_min=4.34e-65:evalue_std=0:evalue_sum=4.34e-65:gapopen_avg=0.0:gapopen_max=0.0:gapopen_min=0.0:gapopen_std=0:gapopen_sum=0.0:gtdb_class_counter=:gtdb_domain_counter=:gtdb_family_counter=:gtdb_genus_counter=:gtdb_order_counter=:gtdb_phylum_counter=:gtdb_species_counter=:heptad_counter=MCP-44H--3:lbd_counter=:length_avg=109.0:length_max=109.0:length_min=109.0:length_std=0:length_sum=109.0:mismatch_avg=3.0:mismatch_max=3.0:mismatch_min=3.0:mismatch_std=0:mismatch_sum=3.0:name=N343845:qcovhsp_avg=97.3:qcovhsp_max=97.3:qcovhsp_min=97.3:qcovhsp_std=0:qcovhsp_sum=97.3:qend_avg=109.0:qend_max=109.0:qend_min=109.0:qend_std=0:qend_sum=109.0:qstart_avg=1.0:qstart_max=1.0:qstart_min=1.0:qstart_std=0:qstart_sum=1.0:ref_name_counter=GB_GCA_016223085.1_protein.faa_JACRPS010000022.1_18@PF00015_full_PFAM.213.397--1:scovhsp_avg=59.2:scovhsp_max=59.2:scovhsp_min=59.2:scovhsp_std=0:scovhsp_sum=59.2:send_avg=115.0:send_max=115.0:send_min=115.0:send_std=0:send_sum=115.0:sstart_avg=7.0:sstart_max=7.0:sstart_min=7.0:sstart_std=0:sstart_sum=7.0])0.821:0.0113518[&&NHX:Sample_counter=rhiztom1--9||rhiztom2--6||rhiztom3--3:Type_counter=GTDB--7||capture--18:besthit_avg=90.91999999999999:besthit_max=97.2:besthit_min=85.2:besthit_std=5.486073276944084:besthit_sum=454.59999999999997:bitscore_avg=194.6:bitscore_max=215.0:bitscore_min=166.0:bitscore_std=17.798876369029593:bitscore_sum=973.0:capture_class_counter=c__Alphaproteobacteria--3||c__Bacilli--1||c__Clostridia--1||c__Gammaproteobacteria--10||c__Methanococci--1||c__Syntrophia--1||c__Vampirovibrionia--1:capture_domain_counter=d__Archaea--1||d__Bacteria--17:capture_family_counter=f__Burkholderiaceae--3||f__Enterobacteriaceae--4||f__Gastranaerophilaceae--1||f__Halomonadaceae--2||f__Lachnospiraceae--1||f__Methanococcaceae--1||f__Paenibacillaceae--1||f__Pseudomonadaceae--1||f__Rhizobiaceae--1||f__UBA2210--1||f__Xanthobacteraceae--2:capture_genus_counter=g__Acetatifactor--1||g__Bradyrhizobium--1||g__CAG-196--1||g__Chromohalobacter--2||g__Cohnella--1||g__Ensifer--1||g__Massilia--3||g__Methanococcus--1||g__Morganella--2||g__Pectobacterium--2||g__Pseudomonas_A--1||g__Rhodopseudomonas--1||g__UBA2210--1:capture_order_counter=o__Burkholderiales--3||o__Enterobacterales--4||o__Gastranaerophilales--1||o__Lachnospirales--1||o__Methanococcales--1||o__Paenibacillales--1||o__Pseudomonadales--3||o__Rhizobiales--3||o__Syntrophales--1:capture_phylum_counter=p__Cyanobacteria--1||p__Desulfobacterota--1||p__Firmicutes--1||p__Firmicutes_A--1||p__Methanobacteriota_A--1||p__Proteobacteria--13:capture_species_counter=s__Acetatifactor sp910580225--1||s__Bradyrhizobium sp000473065--1||s__CAG-196 sp902803165--1||s__Chromohalobacter salexigens_A--2||s__Cohnella zeiphila--1||s__Ensifer adhaerens_B--1||s__Massilia aurea_A--3||s__Methanococcus voltae_B--1||s__Morganella morganii_C--2||s__Pectobacterium punjabense--1||s__Pectobacterium wasabiae--1||s__Pseudomonas_A sp003527165--1||s__Rhodopseudomonas palustris_E--1||s__UBA2210 sp016935875--1:evalue_avg=1.9680000000018788e-53:evalue_max=9.84e-53:evalue_min=8.03e-72:evalue_std=4.400581779718536e-53:evalue_sum=9.840000000009394e-53:gapopen_avg=0.0:gapopen_max=0.0:gapopen_min=0.0:gapopen_std=0.0:gapopen_sum=0.0:gtdb_class_counter=c__Anaerolineae--7:gtdb_domain_counter=d__Bacteria--7:gtdb_family_counter=f__A4b--7:gtdb_genus_counter=g__GCA-2699585--2||g__GCA-2794515--1||g__J038--1||g__JACAER01--1||g__S146-30--1||g__UBA6055--1:gtdb_order_counter=o__Aggregatilineales--7:gtdb_phylum_counter=p__Chloroflexota--7:gtdb_species_counter=s__GCA-2699585 sp002699585--1||s__GCA-2699585 sp015500095--1||s__GCA-2794515 sp002794515--1||s__J038 sp003696565--1||s__JACAER01 sp013388745--1||s__S146-30 sp015492875--1||s__UBA6055 sp002428985--1:heptad_counter=MCP-24H--1||MCP-44H--24:lbd_counter=:lca_tree=f__A4b:length_avg=124.8:length_max=154.0:length_min=109.0:length_std=18.102486017119308:length_sum=624.0:mismatch_avg=12.0:mismatch_max=22.0:mismatch_min=3.0:mismatch_std=8.366600265340756:mismatch_sum=60.0:name=N343846:qcovhsp_avg=99.3:qcovhsp_max=100.0:qcovhsp_min=97.3:qcovhsp_std=1.1704699910719636:qcovhsp_sum=496.5:qend_avg=125.0:qend_max=154.0:qend_min=109.0:qend_std=18.069310999592652:qend_sum=625.0:qstart_avg=1.2:qstart_max=2.0:qstart_min=1.0:qstart_std=0.4472135954999579:qstart_sum=6.0:ref_name_counter=GB_GCA_002428985.1_protein.faa_DIYL01000013.1_155@PF00015_full_PFAM.204.398--1||GB_GCA_002794515.1_protein.faa_PGTJ01000040.1_4@PF00015_full_PFAM.214.391--1||GB_GCA_003696565.1_protein.faa_RFHA01000362.1_4@PF00015_full_PFAM.212.401--2||GB_GCA_016223085.1_protein.faa_JACRPS010000022.1_18@PF00015_full_PFAM.213.397--1:scovhsp_avg=66.78:scovhsp_max=79.4:scovhsp_min=58.7:scovhsp_std=8.475671064877401:scovhsp_sum=333.90000000000003:send_avg=143.8:send_max=169.0:send_min=115.0:send_std=25.723530084341068:send_sum=719.0:sstart_avg=20.0:sstart_max=37.0:sstart_min=7.0:sstart_std=14.247806848775006:sstart_sum=100.0])0:5e-09[&&NHX:Sample_counter=rhizpot3--1||rhiztom1--21||rhiztom2--18||rhiztom3--10:Type_counter=GTDB--7||capture--50:besthit_avg=86.5:besthit_max=97.2:besthit_min=68.0:besthit_std=8.868624470570394:besthit_sum=778.5:bitscore_avg=185.44444444444446:bitscore_max=215.0:bitscore_min=145.0:bitscore_std=24.673422498262735:bitscore_sum=1669.0:capture_class_counter=c__Alphaproteobacteria--8||c__Anaerolineae--1||c__Bacilli--3||c__Bdellovibrionia--1||c__Clostridia--2||c__Deinococci--2||c__Gammaproteobacteria--30||c__Methanococci--1||c__Syntrophia--1||c__Vampirovibrionia--1:capture_domain_counter=d__Archaea--1||d__Bacteria--49:capture_family_counter=f__Alcanivoracaceae--1||f__Anaerolineaceae--1||f__Bacillaceae_G--1||f__Bdellovibrionaceae--1||f__Burkholderiaceae--6||f__Deinococcaceae--2||f__Devosiaceae--2||f__Enterobacteriaceae--9||f__Gastranaerophilaceae--1||f__Halomonadaceae--11||f__Lachnospiraceae--2||f__Methanococcaceae--1||f__Paenibacillaceae--2||f__Pseudomonadaceae--1||f__Rhizobiaceae--1||f__Rhodobacteraceae--3||f__Sedimenticolaceae--1||f__Thiobacillaceae--1||f__UBA2210--1||f__Xanthobacteraceae--2:capture_genus_counter=g__Acetatifactor--1||g__Alcanivorax--1||g__Bacillus_A--1||g__Bdellovibrio--1||g__Bradyrhizobium--1||g__CAG-196--1||g__CHH4-2--1||g__Caballeronia--1||g__Ch10--1||g__Chromohalobacter--3||g__Cohnella--1||g__Cronobacter--1||g__Cupriavidus--1||g__Deinococcus--2||g__Devosia--2||g__Ensifer--1||g__Halomonas--7||g__Halomonas_C--1||g__Ideonella--1||g__JABBTK01--1||g__Jannaschia--1||g__Leclercia--1||g__Massilia--3||g__Methanococcus--1||g__Morganella--2||g__Paenibacillus--1||g__Pectobacterium--4||g__Phytobacter--1||g__Pseudomonas_A--1||g__Rhodopseudomonas--1||g__Salipiger--1||g__Thalassobius--1||g__Thiobacillus--1||g__UBA2210--1:capture_order_counter=o__Anaerolineales--1||o__Bacillales--1||o__Bdellovibrionales--1||o__Burkholderiales--7||o__Chromatiales--1||o__Deinococcales--2||o__Enterobacterales--9||o__Gastranaerophilales--1||o__Lachnospirales--2||o__Methanococcales--1||o__Paenibacillales--2||o__Pseudomonadales--13||o__Rhizobiales--5||o__Rhodobacterales--3||o__Syntrophales--1:capture_phylum_counter=p__Bdellovibrionota--1||p__Chloroflexota--1||p__Cyanobacteria--1||p__Deinococcota--2||p__Desulfobacterota--1||p__Firmicutes--3||p__Firmicutes_A--2||p__Methanobacteriota_A--1||p__Proteobacteria--38:capture_species_counter=s__Acetatifactor sp910580225--1||s__Alcanivorax marinus_B--1||s__Bacillus_A paranthracis--1||s__Bdellovibrio bacteriovorus_F--1||s__Bradyrhizobium sp000473065--1||s__CAG-196 sp902803165--1||s__CHH4-2 sp002899675--1||s__Caballeronia calidae--1||s__Ch10 sp013178295--1||s__Chromohalobacter israelensis--1||s__Chromohalobacter salexigens_A--2||s__Cohnella zeiphila--1||s__Cronobacter muytjensii--1||s__Cupriavidus malaysiensis--1||s__Deinococcus radiodurans--2||s__Devosia ginsengisoli--2||s__Ensifer adhaerens_B--1||s__Halomonas boliviensis--1||s__Halomonas jeotgali--1||s__Halomonas massiliensis--1||s__Halomonas sp001507855--1||s__Halomonas sp900163645--2||s__Halomonas subterranea--1||s__Halomonas_C lutea--1||s__Ideonella sp018069875--1||s__JABBTK01 sp011389885--1||s__Jannaschia pohangensis--1||s__Leclercia adecarboxylata_B--1||s__Massilia aurea_A--3||s__Methanococcus voltae_B--1||s__Morganella morganii_C--2||s__Paenibacillus polymyxa_B--1||s__Pectobacterium punjabense--1||s__Pectobacterium sp013449375--2||s__Pectobacterium wasabiae--1||s__Phytobacter massiliensis--1||s__Pseudomonas_A sp003527165--1||s__Rhodopseudomonas palustris_E--1||s__Salipiger pacificus--1||s__Thalassobius gelatinovorus--1||s__Thiobacillus denitrificans_A--1||s__UBA2210 sp016935875--1:evalue_avg=1.009115566488889e-45:evalue_max=9.08e-45:evalue_min=8.03e-72:evalue_std=3.02658173776185e-45:evalue_sum=9.0820400984e-45:gapopen_avg=0.7777777777777778:gapopen_max=4.0:gapopen_min=0.0:gapopen_std=1.3017082793177759:gapopen_sum=7.0:gtdb_class_counter=c__Anaerolineae--7:gtdb_domain_counter=d__Bacteria--7:gtdb_family_counter=f__A4b--7:gtdb_genus_counter=g__GCA-2699585--2||g__GCA-2794515--1||g__J038--1||g__JACAER01--1||g__S146-30--1||g__UBA6055--1:gtdb_order_counter=o__Aggregatilineales--7:gtdb_phylum_counter=p__Chloroflexota--7:gtdb_species_counter=s__GCA-2699585 sp002699585--1||s__GCA-2699585 sp015500095--1||s__GCA-2794515 sp002794515--1||s__J038 sp003696565--1||s__JACAER01 sp013388745--1||s__S146-30 sp015492875--1||s__UBA6055 sp002428985--1:heptad_counter=MCP-24H--10||MCP-28H--1||MCP-40H--7||MCP-44H--36||MCP-58H--2:lbd_counter=:lca_tree=f__A4b:length_avg=126.77777777777777:length_max=164.0:length_min=96.0:length_std=21.41715304246679:length_sum=1141.0:mismatch_avg=16.88888888888889:mismatch_max=40.0:mismatch_min=3.0:mismatch_std=11.805130711309854:mismatch_sum=152.0:name=N343847:qcovhsp_avg=98.9:qcovhsp_max=100.0:qcovhsp_min=95.2:qcovhsp_std=1.6822603841260715:qcovhsp_sum=890.1:qend_avg=127.11111111111111:qend_max=167.0:qend_min=95.0:qend_std=22.234232865361264:qend_sum=1144.0:qstart_avg=2.2222222222222223:qstart_max=9.0:qstart_min=1.0:qstart_std=2.6352313834736494:qstart_sum=20.0:ref_name_counter=GB_GCA_002428985.1_protein.faa_DIYL01000013.1_155@PF00015_full_PFAM.204.398--1||GB_GCA_002794515.1_protein.faa_PGTJ01000040.1_4@PF00015_full_PFAM.214.391--1||GB_GCA_003696565.1_protein.faa_RFHA01000362.1_4@PF00015_full_PFAM.212.401--2||GB_GCA_014338005.1_protein.faa_QUBZ01000006.1_17@PF00015_full_PFAM.212.392--1||GB_GCA_016124855.1_protein.faa_WGMX01000013.1_131@PF00015_full_PFAM.216.398--3||GB_GCA_016223085.1_protein.faa_JACRPS010000022.1_18@PF00015_full_PFAM.213.397--1:scovhsp_avg=68.6:scovhsp_max=89.0:scovhsp_min=53.3:scovhsp_std=10.967793761737134:scovhsp_sum=617.4:send_avg=145.0:send_max=169.0:send_min=100.0:send_std=26.32964109136317:send_sum=1305.0:sstart_avg=19.444444444444443:sstart_max=37.0:sstart_min=1.0:sstart_std=15.067440983052753:sstart_sum=175.0])0.818:0.0126014[&&NHX:Sample_counter=rhizpot1--1||rhizpot3--2||rhiztom1--62||rhiztom2--78||rhiztom3--15:Type_counter=GTDB--13||capture--158:besthit_avg=91.73541666666667:besthit_max=97.3:besthit_min=68.0:besthit_std=5.196131522721345:besthit_sum=4403.3:bitscore_avg=203.39583333333334:bitscore_max=268.0:bitscore_min=124.0:bitscore_std=35.581336001212854:bitscore_sum=9763.0:capture_class_counter=c__Alphaproteobacteria--15||c__Aminicenantia--1||c__Anaerolineae--5||c__Bacilli--8||c__Bdellovibrionia--2||c__Clostridia--6||c__Coriobacteriia--1||c__Cyanobacteriia--1||c__Deinococci--2||c__Gammaproteobacteria--94||c__Halobacteria--15||c__Methanococci--1||c__Myxococcia--1||c__Spirochaetia--1||c__Syntrophia--1||c__UBA1135--2||c__Vampirovibrionia--2:capture_domain_counter=d__Archaea--16||d__Bacteria--142:capture_family_counter=f__Alcanivoracaceae--1||f__Anaerolineaceae--4||f__Bacillaceae_G--2||f__Bdellovibrionaceae--2||f__Burkholderiaceae--14||f__Carnobacteriaceae--4||f__DTGS01--1||f__DTKZ01--1||f__Deinococcaceae--2||f__Devosiaceae--6||f__Eggerthellaceae--1||f__Enterobacteriaceae--20||f__Gastranaerophilaceae--2||f__Haloarculaceae--15||f__Halomonadaceae--52||f__J111--1||f__Kiloniellaceae--1||f__Lachnospiraceae--5||f__Methanococcaceae--1||f__Methylomonadaceae--1||f__Myxococcaceae--1||f__Oleiphilaceae--1||f__Paenibacillaceae--2||f__Phormidesmiaceae--1||f__Pseudomonadaceae--2||f__Rhizobiaceae--2||f__Rhodanobacteraceae--1||f__Rhodobacteraceae--4||f__Sedimenticolaceae--1||f__Thiobacillaceae--1||f__UBA2210--1||f__UBA2386--2||f__UBA929--1||f__Xanthobacteraceae--2:capture_genus_counter=g__Acetatifactor--1||g__Alcanivorax--1||g__Aphodovivens--1||g__Bacillus_A--1||g__Bdellovibrio--2||g__Bradyrhizobium--1||g__CAG-196--2||g__CAG-303--1||g__CHH4-2--2||g__Caballeronia--1||g__Ch10--4||g__Chromohalobacter--40||g__Cohnella--1||g__Cronobacter--1||g__Cupriavidus--1||g__DSQQ01--1||g__DTGS01--1||g__DTKZ01--1||g__Deinococcus--2||g__Devosia--6||g__Dyella_B--1||g__Ectobacillus--1||g__Ensifer--2||g__Erwinia--7||g__Hahella--1||g__Halomicrobium--15||g__Halomonas--11||g__Halomonas_C--1||g__Herbaspirillum--5||g__Ideonella--1||g__JABBTK01--1||g__Jannaschia--1||g__Kiloniella--1||g__Kinneretia--1||g__Lachnoclostridium_B--1||g__Leclercia--3||g__Leptothoe--1||g__Marinilactibacillus--4||g__Massilia--4||g__Methanococcus--1||g__Morganella--3||g__Myxococcus--1||g__Noviherbaspirillum--1||g__Paenibacillus--1||g__Pantoea--1||g__Pectobacterium--4||g__Phytobacter--1||g__Pseudomonas_A--1||g__Pseudomonas_D--1||g__Rhodopseudomonas--1||g__Salipiger--2||g__Thalassobius--1||g__Thiobacillus--1||g__UBA10906--1||g__UBA2210--1||g__UBA2386--2||g__WRMG01--1:capture_order_counter=o__4572-78--1||o__Aminicenantales--1||o__Anaerolineales--4||o__Bacillales--2||o__Bdellovibrionales--2||o__Burkholderiales--15||o__Chromatiales--1||o__Coriobacteriales--1||o__Deinococcales--2||o__Enterobacterales--20||o__Gastranaerophilales--2||o__Halobacteriales--15||o__Kiloniellales--1||o__Lachnospirales--5||o__Lactobacillales--4||o__Methanococcales--1||o__Methylococcales--1||o__Myxococcales--1||o__Oscillospirales--1||o__Paenibacillales--2||o__Phormidesmiales--1||o__Pseudomonadales--56||o__Rhizobiales--10||o__Rhodobacterales--4||o__Spirochaetales_A--1||o__Syntrophales--1||o__UBA2386--2||o__Xanthomonadales--1:capture_phylum_counter=p__Acidobacteriota--1||p__Actinobacteriota--1||p__Bdellovibrionota--2||p__Chloroflexota--5||p__Cyanobacteria--3||p__Deinococcota--2||p__Desulfobacterota--1||p__Firmicutes--8||p__Firmicutes_A--6||p__Halobacteriota--15||p__Methanobacteriota_A--1||p__Myxococcota--1||p__Planctomycetota--2||p__Proteobacteria--109||p__Spirochaetota--1:capture_species_counter=s__Acetatifactor sp910580225--1||s__Alcanivorax marinus_B--1||s__Aphodovivens avicola--1||s__Bacillus_A paranthracis--1||s__Bdellovibrio bacteriovorus_C--1||s__Bdellovibrio bacteriovorus_F--1||s__Bradyrhizobium sp000473065--1||s__CAG-196 sp902803165--2||s__CAG-303 sp910585215--1||s__CHH4-2 sp002899675--2||s__Caballeronia calidae--1||s__Ch10 sp013178295--4||s__Chromohalobacter israelensis--1||s__Chromohalobacter salexigens_A--39||s__Cohnella zeiphila--1||s__Cronobacter muytjensii--1||s__Cupriavidus malaysiensis--1||s__DSQQ01 sp016860845--1||s__DTGS01 sp011333465--1||s__DTKZ01 sp011370345--1||s__Deinococcus radiodurans--2||s__Devosia ginsengisoli--2||s__Devosia lucknowensis--2||s__Devosia sp001899045--1||s__Devosia sp014926585--1||s__Dyella_B caseinilytica--1||s__Ectobacillus antri--1||s__Ensifer adhaerens_B--2||s__Erwinia sp007981265--7||s__Hahella sp004135205--1||s__Halomicrobium mukohataei--15||s__Halomonas boliviensis--1||s__Halomonas jeotgali--1||s__Halomonas massiliensis--1||s__Halomonas olivaria--4||s__Halomonas sp001507855--1||s__Halomonas sp900163645--2||s__Halomonas subterranea--1||s__Halomonas_C lutea--1||s__Herbaspirillum huttiense--5||s__Ideonella sp018069875--1||s__JABBTK01 sp011389885--1||s__Jannaschia pohangensis--1||s__Kiloniella spongiae--1||s__Kinneretia sp015657635--1||s__Lachnoclostridium_B sp910574185--1||s__Leclercia adecarboxylata_B--3||s__Leptothoe ectocarpi--1||s__Marinilactibacillus piezotolerans_A--4||s__Massilia aurea_A--3||s__Massilia sp012849555--1||s__Methanococcus voltae_B--1||s__Morganella morganii_A--1||s__Morganella morganii_C--2||s__Myxococcus trucidator--1||s__Noviherbaspirillum sp003590875--1||s__Paenibacillus polymyxa_B--1||s__Pantoea sp003236715--1||s__Pectobacterium punjabense--1||s__Pectobacterium sp013449375--2||s__Pectobacterium wasabiae--1||s__Phytobacter massiliensis--1||s__Pseudomonas_A sp003527165--1||s__Pseudomonas_D yangmingensis--1||s__Rhodopseudomonas palustris_E--1||s__Salipiger pacificus--2||s__Thalassobius gelatinovorus--1||s__Thiobacillus denitrificans_A--1||s__UBA10906 sp903848905--1||s__UBA2210 sp016935875--1||s__UBA2386 sp005776475--2||s__WRMG01 sp009777255--1:evalue_avg=1.4541666855875838e-38:evalue_max=6.98e-37:evalue_min=1.4e-92:evalue_std=1.0074762194569866e-37:evalue_sum=6.980000090820403e-37:gapopen_avg=0.22916666666666666:gapopen_max=4.0:gapopen_min=0.0:gapopen_std=0.6600961675048643:gapopen_sum=11.0:gtdb_class_counter=c__Anaerolineae--7||c__Bacilli--1||c__UBA4882--5:gtdb_domain_counter=d__Bacteria--13:gtdb_family_counter=f__A4b--7||f__Bacillaceae_D--1||f__JAAYXC01--1||f__UBA10575--4:gtdb_genus_counter=g__Alkalihalobacillus--1||g__DUOH01--1||g__GCA-2699585--2||g__GCA-2794515--1||g__J038--1||g__JAAYGU01--1||g__JAAYXC01--1||g__JACAER01--1||g__S146-30--1||g__UBA5388--2||g__UBA6055--1:gtdb_order_counter=o__Aggregatilineales--7||o__Bacillales_H--1||o__JAAYXC01--1||o__UBA10575--4:gtdb_phylum_counter=p__Chloroflexota--7||p__Firmicutes--1||p__Firmicutes_G--5:gtdb_species_counter=s__Alkalihalobacillus trypoxylicola--1||s__DUOH01 sp012838955--1||s__GCA-2699585 sp002699585--1||s__GCA-2699585 sp015500095--1||s__GCA-2794515 sp002794515--1||s__J038 sp003696565--1||s__JAAYGU01 sp012727535--1||s__JAAYXC01 sp012516115--1||s__JACAER01 sp013388745--1||s__S146-30 sp015492875--1||s__UBA5388 sp002409975--2||s__UBA6055 sp002428985--1:heptad_counter=MCP-24H--12||MCP-28H--1||MCP-40H--15||MCP-44H--140||MCP-58H--2:lbd_counter=:lca_tree=d__Bacteria:length_avg=124.70833333333333:length_max=164.0:length_min=95.0:length_std=20.76715730895867:length_sum=5986.0:mismatch_avg=10.145833333333334:mismatch_max=40.0:mismatch_min=3.0:mismatch_std=6.76659373541384:mismatch_sum=487.0:name=N343848:qcovhsp_avg=99.57708333333333:qcovhsp_max=100.0:qcovhsp_min=95.2:qcovhsp_std=0.886359896006259:qcovhsp_sum=4779.7:qend_avg=124.83333333333333:qend_max=167.0:qend_min=95.0:qend_std=20.957234401486883:qend_sum=5992.0:qstart_avg=1.4166666666666667:qstart_max=9.0:qstart_min=1.0:qstart_std=1.251948835426122:qstart_sum=68.0:ref_name_counter=GB_GCA_002428985.1_protein.faa_DIYL01000013.1_155@PF00015_full_PFAM.204.398--2||GB_GCA_002702065.1_protein.faa_NZXX01000004.1_334@PF00015_full_PFAM.210.393--1||GB_GCA_002794515.1_protein.faa_PGTJ01000040.1_4@PF00015_full_PFAM.214.391--8||GB_GCA_003696565.1_protein.faa_RFHA01000362.1_4@PF00015_full_PFAM.212.401--3||GB_GCA_013388745.1_protein.faa_JACAER010000058.1_6@PF00015_full_PFAM.210.399--16||GB_GCA_014338005.1_protein.faa_QUBZ01000006.1_17@PF00015_full_PFAM.212.392--1||GB_GCA_016124855.1_protein.faa_WGMX01000013.1_131@PF00015_full_PFAM.216.398--7||GB_GCA_016223085.1_protein.faa_JACRPS010000022.1_18@PF00015_full_PFAM.213.397--4||GB_GCA_016788625.1_protein.faa_JAEUQX010000514.1_3@PF00015_full_PFAM.203.385--6:scovhsp_avg=67.43958333333333:scovhsp_max=89.0:scovhsp_min=51.3:scovhsp_std=10.426413666757837:scovhsp_sum=3237.1:send_avg=150.08333333333334:send_max=169.0:send_min=100.0:send_std=20.282927873474463:send_sum=7204.0:sstart_avg=26.416666666666668:sstart_max=62.0:sstart_min=1.0:sstart_std=18.136402014020984:sstart_sum=1268.0],(((017daf32-9ec9-44ec-bca0-84aa2ee84efb_6@MCPsignal.46.78:5e-09[&&NHX:Sample=rhiztom1:Type=capture:capture_class=c__Cyanobacteriia:capture_domain=d__Bacteria:capture_family=f__Thermosynechococcaceae:capture_genus=g__Synechococcus_A:capture_order=o__Thermosynechococcales:capture_phylum=p__Cyanobacteria:capture_species=s__Synechococcus_A lividus:heptad=MCP-58H],a8ef4be1-f6da-4a9d-9c31-83c1d01951cc_3@MCPsignal.68.240:0.323206[&&NHX:Sample=rhiztom1:Type=capture:capture_class=c__Clostridia:capture_domain=d__Bacteria:capture_family=f__WQUN01:capture_genus=g__WQRX01:capture_order=o__Lachnospirales:capture_phylum=p__Firmicutes_A:capture_species=s__WQRX01 sp009786535:heptad=MCP-40H])0.906:0.145924[&&NHX:Sample_counter=rhiztom1--2:Type_counter=capture--2:capture_class_counter=c__Clostridia--1||c__Cyanobacteriia--1:capture_domain_counter=d__Bacteria--2:capture_family_counter=f__Thermosynechococcaceae--1||f__WQUN01--1:capture_genus_counter=g__Synechococcus_A--1||g__WQRX01--1:capture_order_counter=o__Lachnospirales--1||o__Thermosynechococcales--1:capture_phylum_counter=p__Cyanobacteria--1||p__Firmicutes_A--1:capture_species_counter=s__Synechococcus_A lividus--1||s__WQRX01 sp009786535--1:gtdb_class_counter=:gtdb_domain_counter=:gtdb_family_counter=:gtdb_genus_counter=:gtdb_order_counter=:gtdb_phylum_counter=:gtdb_species_counter=:heptad_counter=MCP-40H--1||MCP-58H--1:lbd_counter=:name=N343851:ref_name_counter=],(b991834b-229c-423d-9700-45f8024274fd_1@MCPsignal.17.66:1.8e-08[&&NHX:Sample=rhiztom2:Type=capture:capture_class=c__Gammaproteobacteria:capture_domain=d__Bacteria:capture_family=f__Halomonadaceae:capture_genus=g__Halomonas:capture_order=o__Pseudomonadales:capture_phylum=p__Proteobacteria:capture_species=s__Halomonas sp900163645:heptad=MCP-24H],e0abce33-3c4a-4053-9052-634a87916424_5@MCPsignal.72.110:0.0459756[&&NHX:Sample=rhiztom3:Type=capture:capture_class=c__Desulfobulbia:capture_domain=d__Bacteria:capture_family=f__Desulfurivibrionaceae:capture_genus=g__SURF-16:capture_order=o__Desulfobulbales:capture_phylum=p__Desulfobacterota:capture_species=s__SURF-16 sp016208225:heptad=MCP-24H])0.214:0.0369751[&&NHX:Sample_counter=rhiztom2--1||rhiztom3--1:Type_counter=capture--2:capture_class_counter=c__Desulfobulbia--1||c__Gammaproteobacteria--1:capture_domain_counter=d__Bacteria--2:capture_family_counter=f__Desulfurivibrionaceae--1||f__Halomonadaceae--1:capture_genus_counter=g__Halomonas--1||g__SURF-16--1:capture_order_counter=o__Desulfobulbales--1||o__Pseudomonadales--1:capture_phylum_counter=p__Desulfobacterota--1||p__Proteobacteria--1:capture_species_counter=s__Halomonas sp900163645--1||s__SURF-16 sp016208225--1:gtdb_class_counter=:gtdb_domain_counter=:gtdb_family_counter=:gtdb_genus_counter=:gtdb_order_counter=:gtdb_phylum_counter=:gtdb_species_counter=:heptad_counter=MCP-24H--2:lbd_counter=:name=N343854:ref_name_counter=])0.91:0.175119[&&NHX:Sample_counter=rhiztom1--2||rhiztom2--1||rhiztom3--1:Type_counter=capture--4:capture_class_counter=c__Clostridia--1||c__Cyanobacteriia--1||c__Desulfobulbia--1||c__Gammaproteobacteria--1:capture_domain_counter=d__Bacteria--4:capture_family_counter=f__Desulfurivibrionaceae--1||f__Halomonadaceae--1||f__Thermosynechococcaceae--1||f__WQUN01--1:capture_genus_counter=g__Halomonas--1||g__SURF-16--1||g__Synechococcus_A--1||g__WQRX01--1:capture_order_counter=o__Desulfobulbales--1||o__Lachnospirales--1||o__Pseudomonadales--1||o__Thermosynechococcales--1:capture_phylum_counter=p__Cyanobacteria--1||p__Desulfobacterota--1||p__Firmicutes_A--1||p__Proteobacteria--1:capture_species_counter=s__Halomonas sp900163645--1||s__SURF-16 sp016208225--1||s__Synechococcus_A lividus--1||s__WQRX01 sp009786535--1:gtdb_class_counter=:gtdb_domain_counter=:gtdb_family_counter=:gtdb_genus_counter=:gtdb_order_counter=:gtdb_phylum_counter=:gtdb_species_counter=:heptad_counter=MCP-24H--2||MCP-40H--1||MCP-58H--1:lbd_counter=:name=N343855:ref_name_counter=],b6d46c02-9c7a-432c-bab6-3203c18ab49e_1@MCPsignal.390.522:0.00843932[&&NHX:Sample=rhiztom1:Type=capture:capture_class=c__Fibrobacteria:capture_domain=d__Bacteria:capture_family=f__UBA5070:capture_genus=g__UBA5070:capture_order=o__UBA5070:capture_phylum=p__Fibrobacterota:capture_species=s__UBA5070 sp016699655:heptad=MCP-44H])0.775:0.0279688[&&NHX:Sample_counter=rhiztom1--3||rhiztom2--1||rhiztom3--1:Type_counter=capture--5:capture_class_counter=c__Clostridia--1||c__Cyanobacteriia--1||c__Desulfobulbia--1||c__Fibrobacteria--1||c__Gammaproteobacteria--1:capture_domain_counter=d__Bacteria--5:capture_family_counter=f__Desulfurivibrionaceae--1||f__Halomonadaceae--1||f__Thermosynechococcaceae--1||f__UBA5070--1||f__WQUN01--1:capture_genus_counter=g__Halomonas--1||g__SURF-16--1||g__Synechococcus_A--1||g__UBA5070--1||g__WQRX01--1:capture_order_counter=o__Desulfobulbales--1||o__Lachnospirales--1||o__Pseudomonadales--1||o__Thermosynechococcales--1||o__UBA5070--1:capture_phylum_counter=p__Cyanobacteria--1||p__Desulfobacterota--1||p__Fibrobacterota--1||p__Firmicutes_A--1||p__Proteobacteria--1:capture_species_counter=s__Halomonas sp900163645--1||s__SURF-16 sp016208225--1||s__Synechococcus_A lividus--1||s__UBA5070 sp016699655--1||s__WQRX01 sp009786535--1:gtdb_class_counter=:gtdb_domain_counter=:gtdb_family_counter=:gtdb_genus_counter=:gtdb_order_counter=:gtdb_phylum_counter=:gtdb_species_counter=:heptad_counter=MCP-24H--2||MCP-40H--1||MCP-44H--1||MCP-58H--1:lbd_counter=:name=N343857:ref_name_counter=])0:5e-09[&&NHX:Sample_counter=rhizpot1--1||rhizpot3--2||rhiztom1--65||rhiztom2--79||rhiztom3--16:Type_counter=GTDB--13||capture--163:besthit_avg=91.73541666666667:besthit_max=97.3:besthit_min=68.0:besthit_std=5.196131522721345:besthit_sum=4403.3:bitscore_avg=203.39583333333334:bitscore_max=268.0:bitscore_min=124.0:bitscore_std=35.581336001212854:bitscore_sum=9763.0:capture_class_counter=c__Alphaproteobacteria--15||c__Aminicenantia--1||c__Anaerolineae--5||c__Bacilli--8||c__Bdellovibrionia--2||c__Clostridia--7||c__Coriobacteriia--1||c__Cyanobacteriia--2||c__Deinococci--2||c__Desulfobulbia--1||c__Fibrobacteria--1||c__Gammaproteobacteria--95||c__Halobacteria--15||c__Methanococci--1||c__Myxococcia--1||c__Spirochaetia--1||c__Syntrophia--1||c__UBA1135--2||c__Vampirovibrionia--2:capture_domain_counter=d__Archaea--16||d__Bacteria--147:capture_family_counter=f__Alcanivoracaceae--1||f__Anaerolineaceae--4||f__Bacillaceae_G--2||f__Bdellovibrionaceae--2||f__Burkholderiaceae--14||f__Carnobacteriaceae--4||f__DTGS01--1||f__DTKZ01--1||f__Deinococcaceae--2||f__Desulfurivibrionaceae--1||f__Devosiaceae--6||f__Eggerthellaceae--1||f__Enterobacteriaceae--20||f__Gastranaerophilaceae--2||f__Haloarculaceae--15||f__Halomonadaceae--53||f__J111--1||f__Kiloniellaceae--1||f__Lachnospiraceae--5||f__Methanococcaceae--1||f__Methylomonadaceae--1||f__Myxococcaceae--1||f__Oleiphilaceae--1||f__Paenibacillaceae--2||f__Phormidesmiaceae--1||f__Pseudomonadaceae--2||f__Rhizobiaceae--2||f__Rhodanobacteraceae--1||f__Rhodobacteraceae--4||f__Sedimenticolaceae--1||f__Thermosynechococcaceae--1||f__Thiobacillaceae--1||f__UBA2210--1||f__UBA2386--2||f__UBA5070--1||f__UBA929--1||f__WQUN01--1||f__Xanthobacteraceae--2:capture_genus_counter=g__Acetatifactor--1||g__Alcanivorax--1||g__Aphodovivens--1||g__Bacillus_A--1||g__Bdellovibrio--2||g__Bradyrhizobium--1||g__CAG-196--2||g__CAG-303--1||g__CHH4-2--2||g__Caballeronia--1||g__Ch10--4||g__Chromohalobacter--40||g__Cohnella--1||g__Cronobacter--1||g__Cupriavidus--1||g__DSQQ01--1||g__DTGS01--1||g__DTKZ01--1||g__Deinococcus--2||g__Devosia--6||g__Dyella_B--1||g__Ectobacillus--1||g__Ensifer--2||g__Erwinia--7||g__Hahella--1||g__Halomicrobium--15||g__Halomonas--12||g__Halomonas_C--1||g__Herbaspirillum--5||g__Ideonella--1||g__JABBTK01--1||g__Jannaschia--1||g__Kiloniella--1||g__Kinneretia--1||g__Lachnoclostridium_B--1||g__Leclercia--3||g__Leptothoe--1||g__Marinilactibacillus--4||g__Massilia--4||g__Methanococcus--1||g__Morganella--3||g__Myxococcus--1||g__Noviherbaspirillum--1||g__Paenibacillus--1||g__Pantoea--1||g__Pectobacterium--4||g__Phytobacter--1||g__Pseudomonas_A--1||g__Pseudomonas_D--1||g__Rhodopseudomonas--1||g__SURF-16--1||g__Salipiger--2||g__Synechococcus_A--1||g__Thalassobius--1||g__Thiobacillus--1||g__UBA10906--1||g__UBA2210--1||g__UBA2386--2||g__UBA5070--1||g__WQRX01--1||g__WRMG01--1:capture_order_counter=o__4572-78--1||o__Aminicenantales--1||o__Anaerolineales--4||o__Bacillales--2||o__Bdellovibrionales--2||o__Burkholderiales--15||o__Chromatiales--1||o__Coriobacteriales--1||o__Deinococcales--2||o__Desulfobulbales--1||o__Enterobacterales--20||o__Gastranaerophilales--2||o__Halobacteriales--15||o__Kiloniellales--1||o__Lachnospirales--6||o__Lactobacillales--4||o__Methanococcales--1||o__Methylococcales--1||o__Myxococcales--1||o__Oscillospirales--1||o__Paenibacillales--2||o__Phormidesmiales--1||o__Pseudomonadales--57||o__Rhizobiales--10||o__Rhodobacterales--4||o__Spirochaetales_A--1||o__Syntrophales--1||o__Thermosynechococcales--1||o__UBA2386--2||o__UBA5070--1||o__Xanthomonadales--1:capture_phylum_counter=p__Acidobacteriota--1||p__Actinobacteriota--1||p__Bdellovibrionota--2||p__Chloroflexota--5||p__Cyanobacteria--4||p__Deinococcota--2||p__Desulfobacterota--2||p__Fibrobacterota--1||p__Firmicutes--8||p__Firmicutes_A--7||p__Halobacteriota--15||p__Methanobacteriota_A--1||p__Myxococcota--1||p__Planctomycetota--2||p__Proteobacteria--110||p__Spirochaetota--1:capture_species_counter=s__Acetatifactor sp910580225--1||s__Alcanivorax marinus_B--1||s__Aphodovivens avicola--1||s__Bacillus_A paranthracis--1||s__Bdellovibrio bacteriovorus_C--1||s__Bdellovibrio bacteriovorus_F--1||s__Bradyrhizobium sp000473065--1||s__CAG-196 sp902803165--2||s__CAG-303 sp910585215--1||s__CHH4-2 sp002899675--2||s__Caballeronia calidae--1||s__Ch10 sp013178295--4||s__Chromohalobacter israelensis--1||s__Chromohalobacter salexigens_A--39||s__Cohnella zeiphila--1||s__Cronobacter muytjensii--1||s__Cupriavidus malaysiensis--1||s__DSQQ01 sp016860845--1||s__DTGS01 sp011333465--1||s__DTKZ01 sp011370345--1||s__Deinococcus radiodurans--2||s__Devosia ginsengisoli--2||s__Devosia lucknowensis--2||s__Devosia sp001899045--1||s__Devosia sp014926585--1||s__Dyella_B caseinilytica--1||s__Ectobacillus antri--1||s__Ensifer adhaerens_B--2||s__Erwinia sp007981265--7||s__Hahella sp004135205--1||s__Halomicrobium mukohataei--15||s__Halomonas boliviensis--1||s__Halomonas jeotgali--1||s__Halomonas massiliensis--1||s__Halomonas olivaria--4||s__Halomonas sp001507855--1||s__Halomonas sp900163645--3||s__Halomonas subterranea--1||s__Halomonas_C lutea--1||s__Herbaspirillum huttiense--5||s__Ideonella sp018069875--1||s__JABBTK01 sp011389885--1||s__Jannaschia pohangensis--1||s__Kiloniella spongiae--1||s__Kinneretia sp015657635--1||s__Lachnoclostridium_B sp910574185--1||s__Leclercia adecarboxylata_B--3||s__Leptothoe ectocarpi--1||s__Marinilactibacillus piezotolerans_A--4||s__Massilia aurea_A--3||s__Massilia sp012849555--1||s__Methanococcus voltae_B--1||s__Morganella morganii_A--1||s__Morganella morganii_C--2||s__Myxococcus trucidator--1||s__Noviherbaspirillum sp003590875--1||s__Paenibacillus polymyxa_B--1||s__Pantoea sp003236715--1||s__Pectobacterium punjabense--1||s__Pectobacterium sp013449375--2||s__Pectobacterium wasabiae--1||s__Phytobacter massiliensis--1||s__Pseudomonas_A sp003527165--1||s__Pseudomonas_D yangmingensis--1||s__Rhodopseudomonas palustris_E--1||s__SURF-16 sp016208225--1||s__Salipiger pacificus--2||s__Synechococcus_A lividus--1||s__Thalassobius gelatinovorus--1||s__Thiobacillus denitrificans_A--1||s__UBA10906 sp903848905--1||s__UBA2210 sp016935875--1||s__UBA2386 sp005776475--2||s__UBA5070 sp016699655--1||s__WQRX01 sp009786535--1||s__WRMG01 sp009777255--1:evalue_avg=1.4541666855875838e-38:evalue_max=6.98e-37:evalue_min=1.4e-92:evalue_std=1.0074762194569866e-37:evalue_sum=6.980000090820403e-37:gapopen_avg=0.22916666666666666:gapopen_max=4.0:gapopen_min=0.0:gapopen_std=0.6600961675048643:gapopen_sum=11.0:gtdb_class_counter=c__Anaerolineae--7||c__Bacilli--1||c__UBA4882--5:gtdb_domain_counter=d__Bacteria--13:gtdb_family_counter=f__A4b--7||f__Bacillaceae_D--1||f__JAAYXC01--1||f__UBA10575--4:gtdb_genus_counter=g__Alkalihalobacillus--1||g__DUOH01--1||g__GCA-2699585--2||g__GCA-2794515--1||g__J038--1||g__JAAYGU01--1||g__JAAYXC01--1||g__JACAER01--1||g__S146-30--1||g__UBA5388--2||g__UBA6055--1:gtdb_order_counter=o__Aggregatilineales--7||o__Bacillales_H--1||o__JAAYXC01--1||o__UBA10575--4:gtdb_phylum_counter=p__Chloroflexota--7||p__Firmicutes--1||p__Firmicutes_G--5:gtdb_species_counter=s__Alkalihalobacillus trypoxylicola--1||s__DUOH01 sp012838955--1||s__GCA-2699585 sp002699585--1||s__GCA-2699585 sp015500095--1||s__GCA-2794515 sp002794515--1||s__J038 sp003696565--1||s__JAAYGU01 sp012727535--1||s__JAAYXC01 sp012516115--1||s__JACAER01 sp013388745--1||s__S146-30 sp015492875--1||s__UBA5388 sp002409975--2||s__UBA6055 sp002428985--1:heptad_counter=MCP-24H--14||MCP-28H--1||MCP-40H--16||MCP-44H--141||MCP-58H--3:lbd_counter=:lca_tree=d__Bacteria:length_avg=124.70833333333333:length_max=164.0:length_min=95.0:length_std=20.76715730895867:length_sum=5986.0:mismatch_avg=10.145833333333334:mismatch_max=40.0:mismatch_min=3.0:mismatch_std=6.76659373541384:mismatch_sum=487.0:name=N343858:qcovhsp_avg=99.57708333333333:qcovhsp_max=100.0:qcovhsp_min=95.2:qcovhsp_std=0.886359896006259:qcovhsp_sum=4779.7:qend_avg=124.83333333333333:qend_max=167.0:qend_min=95.0:qend_std=20.957234401486883:qend_sum=5992.0:qstart_avg=1.4166666666666667:qstart_max=9.0:qstart_min=1.0:qstart_std=1.251948835426122:qstart_sum=68.0:ref_name_counter=GB_GCA_002428985.1_protein.faa_DIYL01000013.1_155@PF00015_full_PFAM.204.398--2||GB_GCA_002702065.1_protein.faa_NZXX01000004.1_334@PF00015_full_PFAM.210.393--1||GB_GCA_002794515.1_protein.faa_PGTJ01000040.1_4@PF00015_full_PFAM.214.391--8||GB_GCA_003696565.1_protein.faa_RFHA01000362.1_4@PF00015_full_PFAM.212.401--3||GB_GCA_013388745.1_protein.faa_JACAER010000058.1_6@PF00015_full_PFAM.210.399--16||GB_GCA_014338005.1_protein.faa_QUBZ01000006.1_17@PF00015_full_PFAM.212.392--1||GB_GCA_016124855.1_protein.faa_WGMX01000013.1_131@PF00015_full_PFAM.216.398--7||GB_GCA_016223085.1_protein.faa_JACRPS010000022.1_18@PF00015_full_PFAM.213.397--4||GB_GCA_016788625.1_protein.faa_JAEUQX010000514.1_3@PF00015_full_PFAM.203.385--6:scovhsp_avg=67.43958333333333:scovhsp_max=89.0:scovhsp_min=51.3:scovhsp_std=10.426413666757837:scovhsp_sum=3237.1:send_avg=150.08333333333334:send_max=169.0:send_min=100.0:send_std=20.282927873474463:send_sum=7204.0:sstart_avg=26.416666666666668:sstart_max=62.0:sstart_min=1.0:sstart_std=18.136402014020984:sstart_sum=1268.0])0:1.8e-08[&&NHX:Sample_counter=rhizpot1--3||rhizpot3--3||rhiztom1--152||rhiztom2--98||rhiztom3--23:Type_counter=GTDB--16||capture--279:besthit_avg=92.53200000000001:besthit_max=99.0:besthit_min=68.0:besthit_std=4.381501057303481:besthit_sum=9253.2:bitscore_avg=208.88:bitscore_max=268.0:bitscore_min=124.0:bitscore_std=31.020123803880615:bitscore_sum=20888.0:capture_class_counter=c__Acidobacteriae--3||c__Alphaproteobacteria--45||c__Aminicenantia--1||c__Anaeroferrophillalia--1||c__Anaerolineae--8||c__Bacilli--9||c__Bdellovibrionia--5||c__Clostridia--20||c__Coriobacteriia--1||c__Cyanobacteriia--4||c__Deinococci--29||c__Desulfobulbia--1||c__Fibrobacteria--1||c__Gammaproteobacteria--128||c__Halobacteria--15||c__Methanococci--1||c__Myxococcia--1||c__Spirochaetia--1||c__Syntrophia--1||c__UBA1135--2||c__Vampirovibrionia--2:capture_domain_counter=d__Archaea--16||d__Bacteria--263:capture_family_counter=f__Acetobacteraceae--1||f__Alcanivoracaceae--1||f__Anaerolineaceae--7||f__Bacillaceae_G--2||f__Bdellovibrionaceae--5||f__Beijerinckiaceae--21||f__Burkholderiaceae--29||f__Carnobacteriaceae--4||f__DSM-8532--1||f__DTGS01--1||f__DTKZ01--1||f__Deinococcaceae--29||f__Desulfurivibrionaceae--1||f__Devosiaceae--6||f__Eggerthellaceae--1||f__Enterobacteriaceae--25||f__Gastranaerophilaceae--2||f__Haloarculaceae--15||f__Halomonadaceae--55||f__J111--1||f__JAADEO01--1||f__Kiloniellaceae--1||f__Koribacteraceae--3||f__Lachnospiraceae--16||f__Methanococcaceae--1||f__Methylomonadaceae--2||f__Myxococcaceae--1||f__Nostocaceae--2||f__Oleiphilaceae--1||f__Paenibacillaceae--3||f__Phormidesmiaceae--1||f__Pseudomonadaceae--4||f__Rhizobiaceae--4||f__Rhodanobacteraceae--1||f__Rhodobacteraceae--7||f__Rhodospirillaceae--1||f__Sedimenticolaceae--1||f__Stappiaceae--1||f__Thermosynechococcaceae--1||f__Thiobacillaceae--9||f__UBA2210--1||f__UBA2386--2||f__UBA5070--1||f__UBA929--1||f__WQUN01--1||f__WRAX01--1||f__Xanthobacteraceae--3:capture_genus_counter=g__Acetatifactor--1||g__Alcanivorax--1||g__Aphodovivens--1||g__Aureimonas_A--1||g__Bacillus_A--1||g__Bdellovibrio--3||g__Bradyrhizobium--1||g__CAG-196--2||g__CAG-303--2||g__CHH4-2--2||g__Caballeronia--10||g__Ch10--7||g__Chromohalobacter--41||g__Cohnella--1||g__Cronobacter--1||g__Cupriavidus--1||g__DSCM01--1||g__DSQQ01--1||g__DTGS01--1||g__DTKZ01--1||g__DTU059--1||g__Deinococcus--29||g__Devosia--6||g__Dyella_B--1||g__Ectobacillus--1||g__Ensifer--2||g__Erwinia--7||g__Ga0074137--1||g__Hahella--1||g__Halomicrobium--15||g__Halomonas--13||g__Halomonas_C--1||g__Herbaspirillum--5||g__Ideonella--2||g__Insolitispirillum--1||g__JABBTK01--1||g__Jannaschia--3||g__Kiloniella--1||g__Kineothrix--8||g__Kinneretia--1||g__Lachnoclostridium_B--1||g__Leclercia--3||g__Leptothoe--1||g__Limnobacter--5||g__Marinilactibacillus--4||g__Massilia--4||g__Methanococcus--1||g__Methylobacterium--21||g__Methylomarinum--1||g__Morganella--3||g__Myxococcus--1||g__Noviherbaspirillum--1||g__Paenibacillus--1||g__Paenibacillus_A--1||g__Pantoea--1||g__Pectobacterium--4||g__Phytobacter--6||g__Pseudobdellovibrio--1||g__Pseudolabrys--1||g__Pseudomonas_A--1||g__Pseudomonas_D--1||g__Pseudomonas_E--2||g__Rhizobium--1||g__Rhodopseudomonas--1||g__Roseibium--1||g__Roseomonas_B--1||g__SURF-16--1||g__Salipiger--2||g__Synechococcus_A--1||g__TOLSYN--3||g__Thalassobius--2||g__Thiobacillus--9||g__Trichormus--2||g__UBA10906--1||g__UBA2210--1||g__UBA2386--2||g__UBA5070--1||g__Ventrimonas--2||g__WQRX01--1||g__WRAX01--1||g__WRMG01--1:capture_order_counter=o__4572-78--1||o__Acetivibrionales--1||o__Acetobacterales--1||o__Acidobacteriales--3||o__Aminicenantales--1||o__Anaeroferrophillales--1||o__Anaerolineales--7||o__Bacillales--2||o__Bdellovibrionales--5||o__Burkholderiales--38||o__Chromatiales--1||o__Coriobacteriales--1||o__Cyanobacteriales--2||o__Deinococcales--29||o__Desulfobulbales--1||o__Enterobacterales--25||o__Gastranaerophilales--2||o__Halobacteriales--15||o__Kiloniellales--1||o__Lachnospirales--18||o__Lactobacillales--4||o__Methanococcales--1||o__Methylococcales--2||o__Myxococcales--1||o__Oscillospirales--1||o__Paenibacillales--3||o__Phormidesmiales--1||o__Pseudomonadales--61||o__Rhizobiales--35||o__Rhodobacterales--7||o__Rhodospirillales--1||o__Spirochaetales_A--1||o__Syntrophales--1||o__Thermosynechococcales--1||o__UBA2386--2||o__UBA5070--1||o__Xanthomonadales--1:capture_phylum_counter=p__Acidobacteriota--4||p__Actinobacteriota--1||p__Bdellovibrionota--5||p__Chloroflexota--8||p__Cyanobacteria--6||p__Deinococcota--29||p__Desulfobacterota--2||p__Desulfobacterota_C--1||p__Fibrobacterota--1||p__Firmicutes--9||p__Firmicutes_A--20||p__Halobacteriota--15||p__Methanobacteriota_A--1||p__Myxococcota--1||p__Planctomycetota--2||p__Proteobacteria--173||p__Spirochaetota--1:capture_species_counter=s__Acetatifactor sp910580225--1||s__Alcanivorax marinus_B--1||s__Aphodovivens avicola--1||s__Aureimonas_A psammosilene--1||s__Bacillus_A paranthracis--1||s__Bdellovibrio bacteriovorus_C--1||s__Bdellovibrio bacteriovorus_F--2||s__Bradyrhizobium sp000473065--1||s__CAG-196 sp902803165--2||s__CAG-303 sp910585215--2||s__CHH4-2 sp002899675--2||s__Caballeronia calidae--9||s__Caballeronia schumannianae_A--1||s__Ch10 sp013178295--7||s__Chromohalobacter israelensis--2||s__Chromohalobacter salexigens_A--39||s__Cohnella zeiphila--1||s__Cronobacter muytjensii--1||s__Cupriavidus malaysiensis--1||s__DSCM01 sp015486505--1||s__DSQQ01 sp016860845--1||s__DTGS01 sp011333465--1||s__DTKZ01 sp011370345--1||s__DTU059 sp012839205--1||s__Deinococcus radiodurans--28||s__Deinococcus wulumuqiensis--1||s__Devosia ginsengisoli--2||s__Devosia lucknowensis--2||s__Devosia sp001899045--1||s__Devosia sp014926585--1||s__Dyella_B caseinilytica--1||s__Ectobacillus antri--1||s__Ensifer adhaerens_B--2||s__Erwinia sp007981265--7||s__Ga0074137 sp016791465--1||s__Hahella sp004135205--1||s__Halomicrobium mukohataei--15||s__Halomonas boliviensis--1||s__Halomonas jeotgali--1||s__Halomonas massiliensis--1||s__Halomonas olivaria--4||s__Halomonas salicampi--1||s__Halomonas sp001507855--1||s__Halomonas sp900163645--3||s__Halomonas subterranea--1||s__Halomonas_C lutea--1||s__Herbaspirillum huttiense--5||s__Ideonella sp017302485--1||s__Ideonella sp018069875--1||s__Insolitispirillum peregrinum--1||s__JABBTK01 sp011389885--1||s__Jannaschia pohangensis--3||s__Kiloniella spongiae--1||s__Kineothrix sp011958945--8||s__Kinneretia sp015657635--1||s__Lachnoclostridium_B sp910574185--1||s__Leclercia adecarboxylata_B--3||s__Leptothoe ectocarpi--1||s__Limnobacter sp902506325--5||s__Marinilactibacillus piezotolerans_A--4||s__Massilia aurea_A--3||s__Massilia sp012849555--1||s__Methanococcus voltae_B--1||s__Methylobacterium sp001425465--21||s__Methylomarinum sp006844705--1||s__Morganella morganii_A--1||s__Morganella morganii_C--2||s__Myxococcus trucidator--1||s__Noviherbaspirillum sp003590875--1||s__Paenibacillus polymyxa_B--1||s__Paenibacillus_A sp900766135--1||s__Pantoea sp003236715--1||s__Pectobacterium punjabense--1||s__Pectobacterium sp013449375--2||s__Pectobacterium wasabiae--1||s__Phytobacter massiliensis--6||s__Pseudobdellovibrio sp014376935--1||s__Pseudolabrys sp018242205--1||s__Pseudomonas_A sp003527165--1||s__Pseudomonas_D yangmingensis--1||s__Pseudomonas_E lurida--2||s__Rhizobium sp900468805--1||s__Rhodopseudomonas palustris_E--1||s__Roseibium sediminis--1||s__Roseomonas_B sp016869735--1||s__SURF-16 sp016208225--1||s__Salipiger pacificus--2||s__Synechococcus_A lividus--1||s__TOLSYN sp003010405--3||s__Thalassobius gelatinovorus--2||s__Thiobacillus denitrificans_A--9||s__Trichormus subtropica--2||s__UBA10906 sp903848905--1||s__UBA2210 sp016935875--1||s__UBA2386 sp005776475--2||s__UBA5070 sp016699655--1||s__Ventrimonas sp003669055--2||s__WQRX01 sp009786535--1||s__WRAX01 sp009780485--1||s__WRMG01 sp009777255--1:evalue_avg=6.980000090820404e-39:evalue_max=6.98e-37:evalue_min=1.4e-92:evalue_std=6.979999999082625e-38:evalue_sum=6.9800000908204035e-37:gapopen_avg=0.22:gapopen_max=4.0:gapopen_min=0.0:gapopen_std=0.561023595535406:gapopen_sum=22.0:gtdb_class_counter=c__Anaerolineae--10||c__Bacilli--1||c__UBA4882--5:gtdb_domain_counter=d__Bacteria--16:gtdb_family_counter=f__A4b--9||f__Bacillaceae_D--1||f__Ch27--1||f__JAAYXC01--1||f__UBA10575--4:gtdb_genus_counter=g__Alkalihalobacillus--1||g__Ch27--1||g__DUOH01--1||g__GCA-2699585--2||g__GCA-2702065--1||g__GCA-2794515--1||g__GCA-2794595--1||g__J038--1||g__JAAYGU01--1||g__JAAYXC01--1||g__JACAER01--1||g__S146-30--1||g__UBA5388--2||g__UBA6055--1:gtdb_order_counter=o__Aggregatilineales--10||o__Bacillales_H--1||o__JAAYXC01--1||o__UBA10575--4:gtdb_phylum_counter=p__Chloroflexota--10||p__Firmicutes--1||p__Firmicutes_G--5:gtdb_species_counter=s__Alkalihalobacillus trypoxylicola--1||s__Ch27 sp013178165--1||s__DUOH01 sp012838955--1||s__GCA-2699585 sp002699585--1||s__GCA-2699585 sp015500095--1||s__GCA-2702065 sp002702065--1||s__GCA-2794515 sp002794515--1||s__GCA-2794595 sp002794595--1||s__J038 sp003696565--1||s__JAAYGU01 sp012727535--1||s__JAAYXC01 sp012516115--1||s__JACAER01 sp013388745--1||s__S146-30 sp015492875--1||s__UBA5388 sp002409975--2||s__UBA6055 sp002428985--1:heptad_counter=MCP-24H--14||MCP-28H--1||MCP-40H--48||MCP-44H--228||MCP-58H--3:lbd_counter=:lca_tree=d__Bacteria:length_avg=126.46:length_max=164.0:length_min=95.0:length_std=19.24138007188432:length_sum=12646.0:mismatch_avg=9.31:mismatch_max=40.0:mismatch_min=1.0:mismatch_std=5.837349266974391:mismatch_sum=931.0:name=N343859:qcovhsp_avg=99.397:qcovhsp_max=100.0:qcovhsp_min=95.2:qcovhsp_std=1.0973296328962976:qcovhsp_sum=9939.7:qend_avg=126.73:qend_max=167.0:qend_min=95.0:qend_std=19.553529222380934:qend_sum=12673.0:qstart_avg=1.53:qstart_max=9.0:qstart_min=1.0:qstart_std=1.403135018017824:qstart_sum=153.0:ref_name_counter=GB_GCA_002428985.1_protein.faa_DIYL01000013.1_155@PF00015_full_PFAM.204.398--2||GB_GCA_002702065.1_protein.faa_NZXX01000004.1_334@PF00015_full_PFAM.210.393--7||GB_GCA_002794515.1_protein.faa_PGTJ01000040.1_4@PF00015_full_PFAM.214.391--8||GB_GCA_003696565.1_protein.faa_RFHA01000362.1_4@PF00015_full_PFAM.212.401--3||GB_GCA_013388735.1_protein.faa_JACAES010000062.1_70@PF00015_full_PFAM.200.380--3||GB_GCA_013388745.1_protein.faa_JACAER010000058.1_6@PF00015_full_PFAM.210.399--17||GB_GCA_014338005.1_protein.faa_QUBZ01000006.1_17@PF00015_full_PFAM.212.392--1||GB_GCA_016124855.1_protein.faa_WGMX01000013.1_131@PF00015_full_PFAM.216.398--46||GB_GCA_016223085.1_protein.faa_JACRPS010000022.1_18@PF00015_full_PFAM.213.397--4||GB_GCA_016788625.1_protein.faa_JAEUQX010000514.1_3@PF00015_full_PFAM.203.385--6||GB_GCA_903864435.1_protein.faa_CAIPFY010000273.1_2@PF00015_full_PFAM.217.398--3:scovhsp_avg=68.92:scovhsp_max=89.0:scovhsp_min=51.3:scovhsp_std=10.104864315184187:scovhsp_sum=6892.0:send_avg=152.03:send_max=169.0:send_min=100.0:send_std=17.749921041224294:send_sum=15203.0:sstart_avg=26.64:sstart_max=62.0:sstart_min=1.0:sstart_std=17.18850919902155:sstart_sum=2664.0],5e603a1b-8ac6-4546-ae09-8c34b47ee975_4@MCPsignal.107.145:0.0449343[&&NHX:Sample=rhiztom1:Type=capture:capture_class=c__Gammaproteobacteria:capture_domain=d__Bacteria:capture_family=f__Halomonadaceae:capture_genus=g__Halomonas:capture_order=o__Pseudomonadales:capture_phylum=p__Proteobacteria:capture_species=s__Halomonas subterranea:heptad=MCP-24H])0:1.8e-08[&&NHX:Sample_counter=rhizpot1--3||rhizpot3--3||rhiztom1--153||rhiztom2--98||rhiztom3--23:Type_counter=GTDB--16||capture--280:besthit_avg=92.53200000000001:besthit_max=99.0:besthit_min=68.0:besthit_std=4.381501057303481:besthit_sum=9253.2:bitscore_avg=208.88:bitscore_max=268.0:bitscore_min=124.0:bitscore_std=31.020123803880615:bitscore_sum=20888.0:capture_class_counter=c__Acidobacteriae--3||c__Alphaproteobacteria--45||c__Aminicenantia--1||c__Anaeroferrophillalia--1||c__Anaerolineae--8||c__Bacilli--9||c__Bdellovibrionia--5||c__Clostridia--20||c__Coriobacteriia--1||c__Cyanobacteriia--4||c__Deinococci--29||c__Desulfobulbia--1||c__Fibrobacteria--1||c__Gammaproteobacteria--129||c__Halobacteria--15||c__Methanococci--1||c__Myxococcia--1||c__Spirochaetia--1||c__Syntrophia--1||c__UBA1135--2||c__Vampirovibrionia--2:capture_domain_counter=d__Archaea--16||d__Bacteria--264:capture_family_counter=f__Acetobacteraceae--1||f__Alcanivoracaceae--1||f__Anaerolineaceae--7||f__Bacillaceae_G--2||f__Bdellovibrionaceae--5||f__Beijerinckiaceae--21||f__Burkholderiaceae--29||f__Carnobacteriaceae--4||f__DSM-8532--1||f__DTGS01--1||f__DTKZ01--1||f__Deinococcaceae--29||f__Desulfurivibrionaceae--1||f__Devosiaceae--6||f__Eggerthellaceae--1||f__Enterobacteriaceae--25||f__Gastranaerophilaceae--2||f__Haloarculaceae--15||f__Halomonadaceae--56||f__J111--1||f__JAADEO01--1||f__Kiloniellaceae--1||f__Koribacteraceae--3||f__Lachnospiraceae--16||f__Methanococcaceae--1||f__Methylomonadaceae--2||f__Myxococcaceae--1||f__Nostocaceae--2||f__Oleiphilaceae--1||f__Paenibacillaceae--3||f__Phormidesmiaceae--1||f__Pseudomonadaceae--4||f__Rhizobiaceae--4||f__Rhodanobacteraceae--1||f__Rhodobacteraceae--7||f__Rhodospirillaceae--1||f__Sedimenticolaceae--1||f__Stappiaceae--1||f__Thermosynechococcaceae--1||f__Thiobacillaceae--9||f__UBA2210--1||f__UBA2386--2||f__UBA5070--1||f__UBA929--1||f__WQUN01--1||f__WRAX01--1||f__Xanthobacteraceae--3:capture_genus_counter=g__Acetatifactor--1||g__Alcanivorax--1||g__Aphodovivens--1||g__Aureimonas_A--1||g__Bacillus_A--1||g__Bdellovibrio--3||g__Bradyrhizobium--1||g__CAG-196--2||g__CAG-303--2||g__CHH4-2--2||g__Caballeronia--10||g__Ch10--7||g__Chromohalobacter--41||g__Cohnella--1||g__Cronobacter--1||g__Cupriavidus--1||g__DSCM01--1||g__DSQQ01--1||g__DTGS01--1||g__DTKZ01--1||g__DTU059--1||g__Deinococcus--29||g__Devosia--6||g__Dyella_B--1||g__Ectobacillus--1||g__Ensifer--2||g__Erwinia--7||g__Ga0074137--1||g__Hahella--1||g__Halomicrobium--15||g__Halomonas--14||g__Halomonas_C--1||g__Herbaspirillum--5||g__Ideonella--2||g__Insolitispirillum--1||g__JABBTK01--1||g__Jannaschia--3||g__Kiloniella--1||g__Kineothrix--8||g__Kinneretia--1||g__Lachnoclostridium_B--1||g__Leclercia--3||g__Leptothoe--1||g__Limnobacter--5||g__Marinilactibacillus--4||g__Massilia--4||g__Methanococcus--1||g__Methylobacterium--21||g__Methylomarinum--1||g__Morganella--3||g__Myxococcus--1||g__Noviherbaspirillum--1||g__Paenibacillus--1||g__Paenibacillus_A--1||g__Pantoea--1||g__Pectobacterium--4||g__Phytobacter--6||g__Pseudobdellovibrio--1||g__Pseudolabrys--1||g__Pseudomonas_A--1||g__Pseudomonas_D--1||g__Pseudomonas_E--2||g__Rhizobium--1||g__Rhodopseudomonas--1||g__Roseibium--1||g__Roseomonas_B--1||g__SURF-16--1||g__Salipiger--2||g__Synechococcus_A--1||g__TOLSYN--3||g__Thalassobius--2||g__Thiobacillus--9||g__Trichormus--2||g__UBA10906--1||g__UBA2210--1||g__UBA2386--2||g__UBA5070--1||g__Ventrimonas--2||g__WQRX01--1||g__WRAX01--1||g__WRMG01--1:capture_order_counter=o__4572-78--1||o__Acetivibrionales--1||o__Acetobacterales--1||o__Acidobacteriales--3||o__Aminicenantales--1||o__Anaeroferrophillales--1||o__Anaerolineales--7||o__Bacillales--2||o__Bdellovibrionales--5||o__Burkholderiales--38||o__Chromatiales--1||o__Coriobacteriales--1||o__Cyanobacteriales--2||o__Deinococcales--29||o__Desulfobulbales--1||o__Enterobacterales--25||o__Gastranaerophilales--2||o__Halobacteriales--15||o__Kiloniellales--1||o__Lachnospirales--18||o__Lactobacillales--4||o__Methanococcales--1||o__Methylococcales--2||o__Myxococcales--1||o__Oscillospirales--1||o__Paenibacillales--3||o__Phormidesmiales--1||o__Pseudomonadales--62||o__Rhizobiales--35||o__Rhodobacterales--7||o__Rhodospirillales--1||o__Spirochaetales_A--1||o__Syntrophales--1||o__Thermosynechococcales--1||o__UBA2386--2||o__UBA5070--1||o__Xanthomonadales--1:capture_phylum_counter=p__Acidobacteriota--4||p__Actinobacteriota--1||p__Bdellovibrionota--5||p__Chloroflexota--8||p__Cyanobacteria--6||p__Deinococcota--29||p__Desulfobacterota--2||p__Desulfobacterota_C--1||p__Fibrobacterota--1||p__Firmicutes--9||p__Firmicutes_A--20||p__Halobacteriota--15||p__Methanobacteriota_A--1||p__Myxococcota--1||p__Planctomycetota--2||p__Proteobacteria--174||p__Spirochaetota--1:capture_species_counter=s__Acetatifactor sp910580225--1||s__Alcanivorax marinus_B--1||s__Aphodovivens avicola--1||s__Aureimonas_A psammosilene--1||s__Bacillus_A paranthracis--1||s__Bdellovibrio bacteriovorus_C--1||s__Bdellovibrio bacteriovorus_F--2||s__Bradyrhizobium sp000473065--1||s__CAG-196 sp902803165--2||s__CAG-303 sp910585215--2||s__CHH4-2 sp002899675--2||s__Caballeronia calidae--9||s__Caballeronia schumannianae_A--1||s__Ch10 sp013178295--7||s__Chromohalobacter israelensis--2||s__Chromohalobacter salexigens_A--39||s__Cohnella zeiphila--1||s__Cronobacter muytjensii--1||s__Cupriavidus malaysiensis--1||s__DSCM01 sp015486505--1||s__DSQQ01 sp016860845--1||s__DTGS01 sp011333465--1||s__DTKZ01 sp011370345--1||s__DTU059 sp012839205--1||s__Deinococcus radiodurans--28||s__Deinococcus wulumuqiensis--1||s__Devosia ginsengisoli--2||s__Devosia lucknowensis--2||s__Devosia sp001899045--1||s__Devosia sp014926585--1||s__Dyella_B caseinilytica--1||s__Ectobacillus antri--1||s__Ensifer adhaerens_B--2||s__Erwinia sp007981265--7||s__Ga0074137 sp016791465--1||s__Hahella sp004135205--1||s__Halomicrobium mukohataei--15||s__Halomonas boliviensis--1||s__Halomonas jeotgali--1||s__Halomonas massiliensis--1||s__Halomonas olivaria--4||s__Halomonas salicampi--1||s__Halomonas sp001507855--1||s__Halomonas sp900163645--3||s__Halomonas subterranea--2||s__Halomonas_C lutea--1||s__Herbaspirillum huttiense--5||s__Ideonella sp017302485--1||s__Ideonella sp018069875--1||s__Insolitispirillum peregrinum--1||s__JABBTK01 sp011389885--1||s__Jannaschia pohangensis--3||s__Kiloniella spongiae--1||s__Kineothrix sp011958945--8||s__Kinneretia sp015657635--1||s__Lachnoclostridium_B sp910574185--1||s__Leclercia adecarboxylata_B--3||s__Leptothoe ectocarpi--1||s__Limnobacter sp902506325--5||s__Marinilactibacillus piezotolerans_A--4||s__Massilia aurea_A--3||s__Massilia sp012849555--1||s__Methanococcus voltae_B--1||s__Methylobacterium sp001425465--21||s__Methylomarinum sp006844705--1||s__Morganella morganii_A--1||s__Morganella morganii_C--2||s__Myxococcus trucidator--1||s__Noviherbaspirillum sp003590875--1||s__Paenibacillus polymyxa_B--1||s__Paenibacillus_A sp900766135--1||s__Pantoea sp003236715--1||s__Pectobacterium punjabense--1||s__Pectobacterium sp013449375--2||s__Pectobacterium wasabiae--1||s__Phytobacter massiliensis--6||s__Pseudobdellovibrio sp014376935--1||s__Pseudolabrys sp018242205--1||s__Pseudomonas_A sp003527165--1||s__Pseudomonas_D yangmingensis--1||s__Pseudomonas_E lurida--2||s__Rhizobium sp900468805--1||s__Rhodopseudomonas palustris_E--1||s__Roseibium sediminis--1||s__Roseomonas_B sp016869735--1||s__SURF-16 sp016208225--1||s__Salipiger pacificus--2||s__Synechococcus_A lividus--1||s__TOLSYN sp003010405--3||s__Thalassobius gelatinovorus--2||s__Thiobacillus denitrificans_A--9||s__Trichormus subtropica--2||s__UBA10906 sp903848905--1||s__UBA2210 sp016935875--1||s__UBA2386 sp005776475--2||s__UBA5070 sp016699655--1||s__Ventrimonas sp003669055--2||s__WQRX01 sp009786535--1||s__WRAX01 sp009780485--1||s__WRMG01 sp009777255--1:evalue_avg=6.980000090820404e-39:evalue_max=6.98e-37:evalue_min=1.4e-92:evalue_std=6.979999999082625e-38:evalue_sum=6.9800000908204035e-37:gapopen_avg=0.22:gapopen_max=4.0:gapopen_min=0.0:gapopen_std=0.561023595535406:gapopen_sum=22.0:gtdb_class_counter=c__Anaerolineae--10||c__Bacilli--1||c__UBA4882--5:gtdb_domain_counter=d__Bacteria--16:gtdb_family_counter=f__A4b--9||f__Bacillaceae_D--1||f__Ch27--1||f__JAAYXC01--1||f__UBA10575--4:gtdb_genus_counter=g__Alkalihalobacillus--1||g__Ch27--1||g__DUOH01--1||g__GCA-2699585--2||g__GCA-2702065--1||g__GCA-2794515--1||g__GCA-2794595--1||g__J038--1||g__JAAYGU01--1||g__JAAYXC01--1||g__JACAER01--1||g__S146-30--1||g__UBA5388--2||g__UBA6055--1:gtdb_order_counter=o__Aggregatilineales--10||o__Bacillales_H--1||o__JAAYXC01--1||o__UBA10575--4:gtdb_phylum_counter=p__Chloroflexota--10||p__Firmicutes--1||p__Firmicutes_G--5:gtdb_species_counter=s__Alkalihalobacillus trypoxylicola--1||s__Ch27 sp013178165--1||s__DUOH01 sp012838955--1||s__GCA-2699585 sp002699585--1||s__GCA-2699585 sp015500095--1||s__GCA-2702065 sp002702065--1||s__GCA-2794515 sp002794515--1||s__GCA-2794595 sp002794595--1||s__J038 sp003696565--1||s__JAAYGU01 sp012727535--1||s__JAAYXC01 sp012516115--1||s__JACAER01 sp013388745--1||s__S146-30 sp015492875--1||s__UBA5388 sp002409975--2||s__UBA6055 sp002428985--1:heptad_counter=MCP-24H--15||MCP-28H--1||MCP-40H--48||MCP-44H--228||MCP-58H--3:lbd_counter=:lca_tree=d__Bacteria:length_avg=126.46:length_max=164.0:length_min=95.0:length_std=19.24138007188432:length_sum=12646.0:mismatch_avg=9.31:mismatch_max=40.0:mismatch_min=1.0:mismatch_std=5.837349266974391:mismatch_sum=931.0:name=N343861:qcovhsp_avg=99.397:qcovhsp_max=100.0:qcovhsp_min=95.2:qcovhsp_std=1.0973296328962976:qcovhsp_sum=9939.7:qend_avg=126.73:qend_max=167.0:qend_min=95.0:qend_std=19.553529222380934:qend_sum=12673.0:qstart_avg=1.53:qstart_max=9.0:qstart_min=1.0:qstart_std=1.403135018017824:qstart_sum=153.0:ref_name_counter=GB_GCA_002428985.1_protein.faa_DIYL01000013.1_155@PF00015_full_PFAM.204.398--2||GB_GCA_002702065.1_protein.faa_NZXX01000004.1_334@PF00015_full_PFAM.210.393--7||GB_GCA_002794515.1_protein.faa_PGTJ01000040.1_4@PF00015_full_PFAM.214.391--8||GB_GCA_003696565.1_protein.faa_RFHA01000362.1_4@PF00015_full_PFAM.212.401--3||GB_GCA_013388735.1_protein.faa_JACAES010000062.1_70@PF00015_full_PFAM.200.380--3||GB_GCA_013388745.1_protein.faa_JACAER010000058.1_6@PF00015_full_PFAM.210.399--17||GB_GCA_014338005.1_protein.faa_QUBZ01000006.1_17@PF00015_full_PFAM.212.392--1||GB_GCA_016124855.1_protein.faa_WGMX01000013.1_131@PF00015_full_PFAM.216.398--46||GB_GCA_016223085.1_protein.faa_JACRPS010000022.1_18@PF00015_full_PFAM.213.397--4||GB_GCA_016788625.1_protein.faa_JAEUQX010000514.1_3@PF00015_full_PFAM.203.385--6||GB_GCA_903864435.1_protein.faa_CAIPFY010000273.1_2@PF00015_full_PFAM.217.398--3:scovhsp_avg=68.92:scovhsp_max=89.0:scovhsp_min=51.3:scovhsp_std=10.104864315184187:scovhsp_sum=6892.0:send_avg=152.03:send_max=169.0:send_min=100.0:send_std=17.749921041224294:send_sum=15203.0:sstart_avg=26.64:sstart_max=62.0:sstart_min=1.0:sstart_std=17.18850919902155:sstart_sum=2664.0],da5c2d8e-1290-4998-a15c-cd849110a621_6@MCPsignal.34.136:0.00915161[&&NHX:Sample=rhiztom1:Type=capture:besthit=99.0:bitscore=187.0:capture_class=c__Alphaproteobacteria:capture_domain=d__Bacteria:capture_family=f__Devosiaceae:capture_genus=g__Devosia:capture_order=o__Rhizobiales:capture_phylum=p__Proteobacteria:capture_species=s__Devosia ginsengisoli:evalue=8e-62:gapopen=0.0:heptad=MCP-44H:length=102.0:mismatch=1.0:qcovhsp=100.0:qend=102.0:qstart=1.0:ref_name=GB_GCA_014338005.1_protein.faa_QUBZ01000006.1_17@PF00015_full_PFAM.212.392:scovhsp=56.7:send=106.0:sstart=5.0])0.814:0.00476112[&&NHX:Sample_counter=rhizpot1--3||rhizpot3--3||rhiztom1--154||rhiztom2--98||rhiztom3--23:Type_counter=GTDB--16||capture--281:besthit_avg=92.5960396039604:besthit_max=99.0:besthit_min=68.0:besthit_std=4.406788417704649:besthit_sum=9352.2:bitscore_avg=208.66336633663366:bitscore_max=268.0:bitscore_min=124.0:bitscore_std=30.941324221087495:bitscore_sum=21075.0:capture_class_counter=c__Acidobacteriae--3||c__Alphaproteobacteria--46||c__Aminicenantia--1||c__Anaeroferrophillalia--1||c__Anaerolineae--8||c__Bacilli--9||c__Bdellovibrionia--5||c__Clostridia--20||c__Coriobacteriia--1||c__Cyanobacteriia--4||c__Deinococci--29||c__Desulfobulbia--1||c__Fibrobacteria--1||c__Gammaproteobacteria--129||c__Halobacteria--15||c__Methanococci--1||c__Myxococcia--1||c__Spirochaetia--1||c__Syntrophia--1||c__UBA1135--2||c__Vampirovibrionia--2:capture_domain_counter=d__Archaea--16||d__Bacteria--265:capture_family_counter=f__Acetobacteraceae--1||f__Alcanivoracaceae--1||f__Anaerolineaceae--7||f__Bacillaceae_G--2||f__Bdellovibrionaceae--5||f__Beijerinckiaceae--21||f__Burkholderiaceae--29||f__Carnobacteriaceae--4||f__DSM-8532--1||f__DTGS01--1||f__DTKZ01--1||f__Deinococcaceae--29||f__Desulfurivibrionaceae--1||f__Devosiaceae--7||f__Eggerthellaceae--1||f__Enterobacteriaceae--25||f__Gastranaerophilaceae--2||f__Haloarculaceae--15||f__Halomonadaceae--56||f__J111--1||f__JAADEO01--1||f__Kiloniellaceae--1||f__Koribacteraceae--3||f__Lachnospiraceae--16||f__Methanococcaceae--1||f__Methylomonadaceae--2||f__Myxococcaceae--1||f__Nostocaceae--2||f__Oleiphilaceae--1||f__Paenibacillaceae--3||f__Phormidesmiaceae--1||f__Pseudomonadaceae--4||f__Rhizobiaceae--4||f__Rhodanobacteraceae--1||f__Rhodobacteraceae--7||f__Rhodospirillaceae--1||f__Sedimenticolaceae--1||f__Stappiaceae--1||f__Thermosynechococcaceae--1||f__Thiobacillaceae--9||f__UBA2210--1||f__UBA2386--2||f__UBA5070--1||f__UBA929--1||f__WQUN01--1||f__WRAX01--1||f__Xanthobacteraceae--3:capture_genus_counter=g__Acetatifactor--1||g__Alcanivorax--1||g__Aphodovivens--1||g__Aureimonas_A--1||g__Bacillus_A--1||g__Bdellovibrio--3||g__Bradyrhizobium--1||g__CAG-196--2||g__CAG-303--2||g__CHH4-2--2||g__Caballeronia--10||g__Ch10--7||g__Chromohalobacter--41||g__Cohnella--1||g__Cronobacter--1||g__Cupriavidus--1||g__DSCM01--1||g__DSQQ01--1||g__DTGS01--1||g__DTKZ01--1||g__DTU059--1||g__Deinococcus--29||g__Devosia--7||g__Dyella_B--1||g__Ectobacillus--1||g__Ensifer--2||g__Erwinia--7||g__Ga0074137--1||g__Hahella--1||g__Halomicrobium--15||g__Halomonas--14||g__Halomonas_C--1||g__Herbaspirillum--5||g__Ideonella--2||g__Insolitispirillum--1||g__JABBTK01--1||g__Jannaschia--3||g__Kiloniella--1||g__Kineothrix--8||g__Kinneretia--1||g__Lachnoclostridium_B--1||g__Leclercia--3||g__Leptothoe--1||g__Limnobacter--5||g__Marinilactibacillus--4||g__Massilia--4||g__Methanococcus--1||g__Methylobacterium--21||g__Methylomarinum--1||g__Morganella--3||g__Myxococcus--1||g__Noviherbaspirillum--1||g__Paenibacillus--1||g__Paenibacillus_A--1||g__Pantoea--1||g__Pectobacterium--4||g__Phytobacter--6||g__Pseudobdellovibrio--1||g__Pseudolabrys--1||g__Pseudomonas_A--1||g__Pseudomonas_D--1||g__Pseudomonas_E--2||g__Rhizobium--1||g__Rhodopseudomonas--1||g__Roseibium--1||g__Roseomonas_B--1||g__SURF-16--1||g__Salipiger--2||g__Synechococcus_A--1||g__TOLSYN--3||g__Thalassobius--2||g__Thiobacillus--9||g__Trichormus--2||g__UBA10906--1||g__UBA2210--1||g__UBA2386--2||g__UBA5070--1||g__Ventrimonas--2||g__WQRX01--1||g__WRAX01--1||g__WRMG01--1:capture_order_counter=o__4572-78--1||o__Acetivibrionales--1||o__Acetobacterales--1||o__Acidobacteriales--3||o__Aminicenantales--1||o__Anaeroferrophillales--1||o__Anaerolineales--7||o__Bacillales--2||o__Bdellovibrionales--5||o__Burkholderiales--38||o__Chromatiales--1||o__Coriobacteriales--1||o__Cyanobacteriales--2||o__Deinococcales--29||o__Desulfobulbales--1||o__Enterobacterales--25||o__Gastranaerophilales--2||o__Halobacteriales--15||o__Kiloniellales--1||o__Lachnospirales--18||o__Lactobacillales--4||o__Methanococcales--1||o__Methylococcales--2||o__Myxococcales--1||o__Oscillospirales--1||o__Paenibacillales--3||o__Phormidesmiales--1||o__Pseudomonadales--62||o__Rhizobiales--36||o__Rhodobacterales--7||o__Rhodospirillales--1||o__Spirochaetales_A--1||o__Syntrophales--1||o__Thermosynechococcales--1||o__UBA2386--2||o__UBA5070--1||o__Xanthomonadales--1:capture_phylum_counter=p__Acidobacteriota--4||p__Actinobacteriota--1||p__Bdellovibrionota--5||p__Chloroflexota--8||p__Cyanobacteria--6||p__Deinococcota--29||p__Desulfobacterota--2||p__Desulfobacterota_C--1||p__Fibrobacterota--1||p__Firmicutes--9||p__Firmicutes_A--20||p__Halobacteriota--15||p__Methanobacteriota_A--1||p__Myxococcota--1||p__Planctomycetota--2||p__Proteobacteria--175||p__Spirochaetota--1:capture_species_counter=s__Acetatifactor sp910580225--1||s__Alcanivorax marinus_B--1||s__Aphodovivens avicola--1||s__Aureimonas_A psammosilene--1||s__Bacillus_A paranthracis--1||s__Bdellovibrio bacteriovorus_C--1||s__Bdellovibrio bacteriovorus_F--2||s__Bradyrhizobium sp000473065--1||s__CAG-196 sp902803165--2||s__CAG-303 sp910585215--2||s__CHH4-2 sp002899675--2||s__Caballeronia calidae--9||s__Caballeronia schumannianae_A--1||s__Ch10 sp013178295--7||s__Chromohalobacter israelensis--2||s__Chromohalobacter salexigens_A--39||s__Cohnella zeiphila--1||s__Cronobacter muytjensii--1||s__Cupriavidus malaysiensis--1||s__DSCM01 sp015486505--1||s__DSQQ01 sp016860845--1||s__DTGS01 sp011333465--1||s__DTKZ01 sp011370345--1||s__DTU059 sp012839205--1||s__Deinococcus radiodurans--28||s__Deinococcus wulumuqiensis--1||s__Devosia ginsengisoli--3||s__Devosia lucknowensis--2||s__Devosia sp001899045--1||s__Devosia sp014926585--1||s__Dyella_B caseinilytica--1||s__Ectobacillus antri--1||s__Ensifer adhaerens_B--2||s__Erwinia sp007981265--7||s__Ga0074137 sp016791465--1||s__Hahella sp004135205--1||s__Halomicrobium mukohataei--15||s__Halomonas boliviensis--1||s__Halomonas jeotgali--1||s__Halomonas massiliensis--1||s__Halomonas olivaria--4||s__Halomonas salicampi--1||s__Halomonas sp001507855--1||s__Halomonas sp900163645--3||s__Halomonas subterranea--2||s__Halomonas_C lutea--1||s__Herbaspirillum huttiense--5||s__Ideonella sp017302485--1||s__Ideonella sp018069875--1||s__Insolitispirillum peregrinum--1||s__JABBTK01 sp011389885--1||s__Jannaschia pohangensis--3||s__Kiloniella spongiae--1||s__Kineothrix sp011958945--8||s__Kinneretia sp015657635--1||s__Lachnoclostridium_B sp910574185--1||s__Leclercia adecarboxylata_B--3||s__Leptothoe ectocarpi--1||s__Limnobacter sp902506325--5||s__Marinilactibacillus piezotolerans_A--4||s__Massilia aurea_A--3||s__Massilia sp012849555--1||s__Methanococcus voltae_B--1||s__Methylobacterium sp001425465--21||s__Methylomarinum sp006844705--1||s__Morganella morganii_A--1||s__Morganella morganii_C--2||s__Myxococcus trucidator--1||s__Noviherbaspirillum sp003590875--1||s__Paenibacillus polymyxa_B--1||s__Paenibacillus_A sp900766135--1||s__Pantoea sp003236715--1||s__Pectobacterium punjabense--1||s__Pectobacterium sp013449375--2||s__Pectobacterium wasabiae--1||s__Phytobacter massiliensis--6||s__Pseudobdellovibrio sp014376935--1||s__Pseudolabrys sp018242205--1||s__Pseudomonas_A sp003527165--1||s__Pseudomonas_D yangmingensis--1||s__Pseudomonas_E lurida--2||s__Rhizobium sp900468805--1||s__Rhodopseudomonas palustris_E--1||s__Roseibium sediminis--1||s__Roseomonas_B sp016869735--1||s__SURF-16 sp016208225--1||s__Salipiger pacificus--2||s__Synechococcus_A lividus--1||s__TOLSYN sp003010405--3||s__Thalassobius gelatinovorus--2||s__Thiobacillus denitrificans_A--9||s__Trichormus subtropica--2||s__UBA10906 sp903848905--1||s__UBA2210 sp016935875--1||s__UBA2386 sp005776475--2||s__UBA5070 sp016699655--1||s__Ventrimonas sp003669055--2||s__WQRX01 sp009786535--1||s__WRAX01 sp009780485--1||s__WRMG01 sp009777255--1:evalue_avg=6.910891179030103e-39:evalue_max=6.98e-37:evalue_min=1.4e-92:evalue_std=6.945359586762028e-38:evalue_sum=6.9800000908204035e-37:gapopen_avg=0.21782178217821782:gapopen_max=4.0:gapopen_min=0.0:gapopen_std=0.5586404997140756:gapopen_sum=22.0:gtdb_class_counter=c__Anaerolineae--10||c__Bacilli--1||c__UBA4882--5:gtdb_domain_counter=d__Bacteria--16:gtdb_family_counter=f__A4b--9||f__Bacillaceae_D--1||f__Ch27--1||f__JAAYXC01--1||f__UBA10575--4:gtdb_genus_counter=g__Alkalihalobacillus--1||g__Ch27--1||g__DUOH01--1||g__GCA-2699585--2||g__GCA-2702065--1||g__GCA-2794515--1||g__GCA-2794595--1||g__J038--1||g__JAAYGU01--1||g__JAAYXC01--1||g__JACAER01--1||g__S146-30--1||g__UBA5388--2||g__UBA6055--1:gtdb_order_counter=o__Aggregatilineales--10||o__Bacillales_H--1||o__JAAYXC01--1||o__UBA10575--4:gtdb_phylum_counter=p__Chloroflexota--10||p__Firmicutes--1||p__Firmicutes_G--5:gtdb_species_counter=s__Alkalihalobacillus trypoxylicola--1||s__Ch27 sp013178165--1||s__DUOH01 sp012838955--1||s__GCA-2699585 sp002699585--1||s__GCA-2699585 sp015500095--1||s__GCA-2702065 sp002702065--1||s__GCA-2794515 sp002794515--1||s__GCA-2794595 sp002794595--1||s__J038 sp003696565--1||s__JAAYGU01 sp012727535--1||s__JAAYXC01 sp012516115--1||s__JACAER01 sp013388745--1||s__S146-30 sp015492875--1||s__UBA5388 sp002409975--2||s__UBA6055 sp002428985--1:heptad_counter=MCP-24H--15||MCP-28H--1||MCP-40H--48||MCP-44H--229||MCP-58H--3:lbd_counter=:lca_tree=d__Bacteria:length_avg=126.21782178217822:length_max=164.0:length_min=95.0:length_std=19.299017571055806:length_sum=12748.0:mismatch_avg=9.227722772277227:mismatch_max=40.0:mismatch_min=1.0:mismatch_std=5.8666535403393505:mismatch_sum=932.0:name=N343863:qcovhsp_avg=99.4029702970297:qcovhsp_max=100.0:qcovhsp_min=95.2:qcovhsp_std=1.0934766065668302:qcovhsp_sum=10039.699999999999:qend_avg=126.48514851485149:qend_max=167.0:qend_min=95.0:qend_std=19.610514455967817:qend_sum=12775.0:qstart_avg=1.5247524752475248:qstart_max=9.0:qstart_min=1.0:qstart_std=1.3970974154005193:qstart_sum=154.0:ref_name_counter=GB_GCA_002428985.1_protein.faa_DIYL01000013.1_155@PF00015_full_PFAM.204.398--2||GB_GCA_002702065.1_protein.faa_NZXX01000004.1_334@PF00015_full_PFAM.210.393--7||GB_GCA_002794515.1_protein.faa_PGTJ01000040.1_4@PF00015_full_PFAM.214.391--8||GB_GCA_003696565.1_protein.faa_RFHA01000362.1_4@PF00015_full_PFAM.212.401--3||GB_GCA_013388735.1_protein.faa_JACAES010000062.1_70@PF00015_full_PFAM.200.380--3||GB_GCA_013388745.1_protein.faa_JACAER010000058.1_6@PF00015_full_PFAM.210.399--17||GB_GCA_014338005.1_protein.faa_QUBZ01000006.1_17@PF00015_full_PFAM.212.392--2||GB_GCA_016124855.1_protein.faa_WGMX01000013.1_131@PF00015_full_PFAM.216.398--46||GB_GCA_016223085.1_protein.faa_JACRPS010000022.1_18@PF00015_full_PFAM.213.397--4||GB_GCA_016788625.1_protein.faa_JAEUQX010000514.1_3@PF00015_full_PFAM.203.385--6||GB_GCA_903864435.1_protein.faa_CAIPFY010000273.1_2@PF00015_full_PFAM.217.398--3:scovhsp_avg=68.7990099009901:scovhsp_max=89.0:scovhsp_min=51.3:scovhsp_std=10.12747248872595:scovhsp_sum=6948.700000000001:send_avg=151.5742574257426:send_max=169.0:send_min=100.0:send_std=18.245189247937912:send_sum=15309.0:sstart_avg=26.425742574257427:sstart_max=62.0:sstart_min=1.0:sstart_std=17.23737017915057:sstart_sum=2669.0],((439d702a-7e6c-40e3-bb82-273c6c85b278_2@MCPsignal.209.340:5e-09[&&NHX:Sample=rhiztom1:Type=capture:capture_class=c__Gammaproteobacteria:capture_domain=d__Bacteria:capture_family=f__Burkholderiaceae:capture_genus=g__Rhodoferax:capture_order=o__Burkholderiales:capture_phylum=p__Proteobacteria:capture_species=s__Rhodoferax bucti:heptad=MCP-44H],5b1c9ae5-fbe8-5196-b33d-cd2435a75e54_2@MCPsignal.61.169:5e-09[&&NHX:Sample=rhiztom2:Type=capture:besthit=93.5:bitscore=190.0:capture_class=c__Alphaproteobacteria:capture_domain=d__Bacteria:capture_family=f__Devosiaceae:capture_genus=g__Devosia:capture_order=o__Rhizobiales:capture_phylum=p__Proteobacteria:capture_species=s__Devosia ginsengisoli:evalue=1.38e-62:gapopen=0.0:heptad=MCP-44H:length=108.0:mismatch=7.0:qcovhsp=100.0:qend=108.0:qstart=1.0:ref_name=GB_GCA_002428985.1_protein.faa_DIYL01000013.1_155@PF00015_full_PFAM.204.398:scovhsp=55.7:send=110.0:sstart=3.0])0.9:0.0406111[&&NHX:Sample_counter=rhiztom1--1||rhiztom2--1:Type_counter=capture--2:besthit_avg=93.5:besthit_max=93.5:besthit_min=93.5:besthit_std=0:besthit_sum=93.5:bitscore_avg=190.0:bitscore_max=190.0:bitscore_min=190.0:bitscore_std=0:bitscore_sum=190.0:capture_class_counter=c__Alphaproteobacteria--1||c__Gammaproteobacteria--1:capture_domain_counter=d__Bacteria--2:capture_family_counter=f__Burkholderiaceae--1||f__Devosiaceae--1:capture_genus_counter=g__Devosia--1||g__Rhodoferax--1:capture_order_counter=o__Burkholderiales--1||o__Rhizobiales--1:capture_phylum_counter=p__Proteobacteria--2:capture_species_counter=s__Devosia ginsengisoli--1||s__Rhodoferax bucti--1:evalue_avg=1.38e-62:evalue_max=1.38e-62:evalue_min=1.38e-62:evalue_std=0:evalue_sum=1.38e-62:gapopen_avg=0.0:gapopen_max=0.0:gapopen_min=0.0:gapopen_std=0:gapopen_sum=0.0:gtdb_class_counter=:gtdb_domain_counter=:gtdb_family_counter=:gtdb_genus_counter=:gtdb_order_counter=:gtdb_phylum_counter=:gtdb_species_counter=:heptad_counter=MCP-44H--2:lbd_counter=:length_avg=108.0:length_max=108.0:length_min=108.0:length_std=0:length_sum=108.0:mismatch_avg=7.0:mismatch_max=7.0:mismatch_min=7.0:mismatch_std=0:mismatch_sum=7.0:name=N343866:qcovhsp_avg=100.0:qcovhsp_max=100.0:qcovhsp_min=100.0:qcovhsp_std=0:qcovhsp_sum=100.0:qend_avg=108.0:qend_max=108.0:qend_min=108.0:qend_std=0:qend_sum=108.0:qstart_avg=1.0:qstart_max=1.0:qstart_min=1.0:qstart_std=0:qstart_sum=1.0:ref_name_counter=GB_GCA_002428985.1_protein.faa_DIYL01000013.1_155@PF00015_full_PFAM.204.398--1:scovhsp_avg=55.7:scovhsp_max=55.7:scovhsp_min=55.7:scovhsp_std=0:scovhsp_sum=55.7:send_avg=110.0:send_max=110.0:send_min=110.0:send_std=0:send_sum=110.0:sstart_avg=3.0:sstart_max=3.0:sstart_min=3.0:sstart_std=0:sstart_sum=3.0],(((9f794e69-e716-4602-a219-a75f4e89c337_1@MCPsignal.210.334:0.0158681[&&NHX:Sample=rhiztom2:Type=capture:capture_class=c__Alphaproteobacteria:capture_domain=d__Bacteria:capture_family=f__Beijerinckiaceae:capture_genus=g__Bosea:capture_order=o__Rhizobiales:capture_phylum=p__Proteobacteria:capture_species=s__Bosea sp017308015:heptad=MCP-44H],(a61bd3c2-b634-4482-abae-2453064f15c1_5@MCPsignal.103.165:0.0676098[&&NHX:Sample=rhiztom1:Type=capture:capture_class=c__Gammaproteobacteria:capture_domain=d__Bacteria:capture_family=f__Halomonadaceae:capture_genus=g__Halomonas_A:capture_order=o__Pseudomonadales:capture_phylum=p__Proteobacteria:capture_species=s__Halomonas_A anticariensis:heptad=MCP-24H],26f3c41d-3425-4112-a9c0-ef6fff63f5a6_1@MCPsignal.55.181:0.0606487[&&NHX:Sample=rhiztom2:Type=capture:besthit=86.5:bitscore=192.0:capture_class=c__Halobacteria:capture_domain=d__Archaea:capture_family=f__Haloarculaceae:capture_genus=g__Halomicrobium:capture_order=o__Halobacteriales:capture_phylum=p__Halobacteriota:capture_species=s__Halomicrobium mukohataei:evalue=3.39e-63:gapopen=0.0:heptad=MCP-44H:length=126.0:mismatch=17.0:qcovhsp=100.0:qend=126.0:qstart=1.0:ref_name=GB_GCA_016788625.1_protein.faa_JAEUQX010000514.1_3@PF00015_full_PFAM.203.385:scovhsp=69.2:send=160.0:sstart=35.0])0:1e-08[&&NHX:Sample_counter=rhiztom1--1||rhiztom2--1:Type_counter=capture--2:besthit_avg=86.5:besthit_max=86.5:besthit_min=86.5:besthit_std=0:besthit_sum=86.5:bitscore_avg=192.0:bitscore_max=192.0:bitscore_min=192.0:bitscore_std=0:bitscore_sum=192.0:capture_class_counter=c__Gammaproteobacteria--1||c__Halobacteria--1:capture_domain_counter=d__Archaea--1||d__Bacteria--1:capture_family_counter=f__Haloarculaceae--1||f__Halomonadaceae--1:capture_genus_counter=g__Halomicrobium--1||g__Halomonas_A--1:capture_order_counter=o__Halobacteriales--1||o__Pseudomonadales--1:capture_phylum_counter=p__Halobacteriota--1||p__Proteobacteria--1:capture_species_counter=s__Halomicrobium mukohataei--1||s__Halomonas_A anticariensis--1:evalue_avg=3.39e-63:evalue_max=3.39e-63:evalue_min=3.39e-63:evalue_std=0:evalue_sum=3.39e-63:gapopen_avg=0.0:gapopen_max=0.0:gapopen_min=0.0:gapopen_std=0:gapopen_sum=0.0:gtdb_class_counter=:gtdb_domain_counter=:gtdb_family_counter=:gtdb_genus_counter=:gtdb_order_counter=:gtdb_phylum_counter=:gtdb_species_counter=:heptad_counter=MCP-24H--1||MCP-44H--1:lbd_counter=:length_avg=126.0:length_max=126.0:length_min=126.0:length_std=0:length_sum=126.0:mismatch_avg=17.0:mismatch_max=17.0:mismatch_min=17.0:mismatch_std=0:mismatch_sum=17.0:name=N343870:qcovhsp_avg=100.0:qcovhsp_max=100.0:qcovhsp_min=100.0:qcovhsp_std=0:qcovhsp_sum=100.0:qend_avg=126.0:qend_max=126.0:qend_min=126.0:qend_std=0:qend_sum=126.0:qstart_avg=1.0:qstart_max=1.0:qstart_min=1.0:qstart_std=0:qstart_sum=1.0:ref_name_counter=GB_GCA_016788625.1_protein.faa_JAEUQX010000514.1_3@PF00015_full_PFAM.203.385--1:scovhsp_avg=69.2:scovhsp_max=69.2:scovhsp_min=69.2:scovhsp_std=0:scovhsp_sum=69.2:send_avg=160.0:send_max=160.0:send_min=160.0:send_std=0:send_sum=160.0:sstart_avg=35.0:sstart_max=35.0:sstart_min=35.0:sstart_std=0:sstart_sum=35.0])0:5e-09[&&NHX:Sample_counter=rhiztom1--1||rhiztom2--2:Type_counter=capture--3:besthit_avg=86.5:besthit_max=86.5:besthit_min=86.5:besthit_std=0:besthit_sum=86.5:bitscore_avg=192.0:bitscore_max=192.0:bitscore_min=192.0:bitscore_std=0:bitscore_sum=192.0:capture_class_counter=c__Alphaproteobacteria--1||c__Gammaproteobacteria--1||c__Halobacteria--1:capture_domain_counter=d__Archaea--1||d__Bacteria--2:capture_family_counter=f__Beijerinckiaceae--1||f__Haloarculaceae--1||f__Halomonadaceae--1:capture_genus_counter=g__Bosea--1||g__Halomicrobium--1||g__Halomonas_A--1:capture_order_counter=o__Halobacteriales--1||o__Pseudomonadales--1||o__Rhizobiales--1:capture_phylum_counter=p__Halobacteriota--1||p__Proteobacteria--2:capture_species_counter=s__Bosea sp017308015--1||s__Halomicrobium mukohataei--1||s__Halomonas_A anticariensis--1:evalue_avg=3.39e-63:evalue_max=3.39e-63:evalue_min=3.39e-63:evalue_std=0:evalue_sum=3.39e-63:gapopen_avg=0.0:gapopen_max=0.0:gapopen_min=0.0:gapopen_std=0:gapopen_sum=0.0:gtdb_class_counter=:gtdb_domain_counter=:gtdb_family_counter=:gtdb_genus_counter=:gtdb_order_counter=:gtdb_phylum_counter=:gtdb_species_counter=:heptad_counter=MCP-24H--1||MCP-44H--2:lbd_counter=:length_avg=126.0:length_max=126.0:length_min=126.0:length_std=0:length_sum=126.0:mismatch_avg=17.0:mismatch_max=17.0:mismatch_min=17.0:mismatch_std=0:mismatch_sum=17.0:name=N343871:qcovhsp_avg=100.0:qcovhsp_max=100.0:qcovhsp_min=100.0:qcovhsp_std=0:qcovhsp_sum=100.0:qend_avg=126.0:qend_max=126.0:qend_min=126.0:qend_std=0:qend_sum=126.0:qstart_avg=1.0:qstart_max=1.0:qstart_min=1.0:qstart_std=0:qstart_sum=1.0:ref_name_counter=GB_GCA_016788625.1_protein.faa_JAEUQX010000514.1_3@PF00015_full_PFAM.203.385--1:scovhsp_avg=69.2:scovhsp_max=69.2:scovhsp_min=69.2:scovhsp_std=0:scovhsp_sum=69.2:send_avg=160.0:send_max=160.0:send_min=160.0:send_std=0:send_sum=160.0:sstart_avg=35.0:sstart_max=35.0:sstart_min=35.0:sstart_std=0:sstart_sum=35.0],a9d7f364-fa7e-59d3-9393-bf71cf817ae4_6@MCPsignal.201.276:0.0507698[&&NHX:Sample=rhiztom1:Type=capture:capture_class=c__Chloroflexia:capture_domain=d__Bacteria:capture_family=f__DTKN01:capture_genus=g__DTKN01:capture_order=o__DTKN01:capture_phylum=p__Chloroflexota:capture_species=s__DTKN01 sp011333455:heptad=MCP-58H])0.766:0.0113715[&&NHX:Sample_counter=rhiztom1--2||rhiztom2--2:Type_counter=capture--4:besthit_avg=86.5:besthit_max=86.5:besthit_min=86.5:besthit_std=0:besthit_sum=86.5:bitscore_avg=192.0:bitscore_max=192.0:bitscore_min=192.0:bitscore_std=0:bitscore_sum=192.0:capture_class_counter=c__Alphaproteobacteria--1||c__Chloroflexia--1||c__Gammaproteobacteria--1||c__Halobacteria--1:capture_domain_counter=d__Archaea--1||d__Bacteria--3:capture_family_counter=f__Beijerinckiaceae--1||f__DTKN01--1||f__Haloarculaceae--1||f__Halomonadaceae--1:capture_genus_counter=g__Bosea--1||g__DTKN01--1||g__Halomicrobium--1||g__Halomonas_A--1:capture_order_counter=o__DTKN01--1||o__Halobacteriales--1||o__Pseudomonadales--1||o__Rhizobiales--1:capture_phylum_counter=p__Chloroflexota--1||p__Halobacteriota--1||p__Proteobacteria--2:capture_species_counter=s__Bosea sp017308015--1||s__DTKN01 sp011333455--1||s__Halomicrobium mukohataei--1||s__Halomonas_A anticariensis--1:evalue_avg=3.39e-63:evalue_max=3.39e-63:evalue_min=3.39e-63:evalue_std=0:evalue_sum=3.39e-63:gapopen_avg=0.0:gapopen_max=0.0:gapopen_min=0.0:gapopen_std=0:gapopen_sum=0.0:gtdb_class_counter=:gtdb_domain_counter=:gtdb_family_counter=:gtdb_genus_counter=:gtdb_order_counter=:gtdb_phylum_counter=:gtdb_species_counter=:heptad_counter=MCP-24H--1||MCP-44H--2||MCP-58H--1:lbd_counter=:length_avg=126.0:length_max=126.0:length_min=126.0:length_std=0:length_sum=126.0:mismatch_avg=17.0:mismatch_max=17.0:mismatch_min=17.0:mismatch_std=0:mismatch_sum=17.0:name=N343873:qcovhsp_avg=100.0:qcovhsp_max=100.0:qcovhsp_min=100.0:qcovhsp_std=0:qcovhsp_sum=100.0:qend_avg=126.0:qend_max=126.0:qend_min=126.0:qend_std=0:qend_sum=126.0:qstart_avg=1.0:qstart_max=1.0:qstart_min=1.0:qstart_std=0:qstart_sum=1.0:ref_name_counter=GB_GCA_016788625.1_protein.faa_JAEUQX010000514.1_3@PF00015_full_PFAM.203.385--1:scovhsp_avg=69.2:scovhsp_max=69.2:scovhsp_min=69.2:scovhsp_std=0:scovhsp_sum=69.2:send_avg=160.0:send_max=160.0:send_min=160.0:send_std=0:send_sum=160.0:sstart_avg=35.0:sstart_max=35.0:sstart_min=35.0:sstart_std=0:sstart_sum=35.0],d8bc48bd-2d95-426a-9a65-1d889a2c1eb7_2@MCPsignal.453.541:0.044912[&&NHX:Sample=rhiztom3:Type=capture:capture_class=c__Gammaproteobacteria:capture_domain=d__Bacteria:capture_family=f__Halomonadaceae:capture_genus=g__Chromohalobacter:capture_order=o__Pseudomonadales:capture_phylum=p__Proteobacteria:capture_species=s__Chromohalobacter salexigens_A:heptad=MCP-44H])0.852:0.0219206[&&NHX:Sample_counter=rhiztom1--2||rhiztom2--2||rhiztom3--1:Type_counter=capture--5:besthit_avg=86.5:besthit_max=86.5:besthit_min=86.5:besthit_std=0:besthit_sum=86.5:bitscore_avg=192.0:bitscore_max=192.0:bitscore_min=192.0:bitscore_std=0:bitscore_sum=192.0:capture_class_counter=c__Alphaproteobacteria--1||c__Chloroflexia--1||c__Gammaproteobacteria--2||c__Halobacteria--1:capture_domain_counter=d__Archaea--1||d__Bacteria--4:capture_family_counter=f__Beijerinckiaceae--1||f__DTKN01--1||f__Haloarculaceae--1||f__Halomonadaceae--2:capture_genus_counter=g__Bosea--1||g__Chromohalobacter--1||g__DTKN01--1||g__Halomicrobium--1||g__Halomonas_A--1:capture_order_counter=o__DTKN01--1||o__Halobacteriales--1||o__Pseudomonadales--2||o__Rhizobiales--1:capture_phylum_counter=p__Chloroflexota--1||p__Halobacteriota--1||p__Proteobacteria--3:capture_species_counter=s__Bosea sp017308015--1||s__Chromohalobacter salexigens_A--1||s__DTKN01 sp011333455--1||s__Halomicrobium mukohataei--1||s__Halomonas_A anticariensis--1:evalue_avg=3.39e-63:evalue_max=3.39e-63:evalue_min=3.39e-63:evalue_std=0:evalue_sum=3.39e-63:gapopen_avg=0.0:gapopen_max=0.0:gapopen_min=0.0:gapopen_std=0:gapopen_sum=0.0:gtdb_class_counter=:gtdb_domain_counter=:gtdb_family_counter=:gtdb_genus_counter=:gtdb_order_counter=:gtdb_phylum_counter=:gtdb_species_counter=:heptad_counter=MCP-24H--1||MCP-44H--3||MCP-58H--1:lbd_counter=:length_avg=126.0:length_max=126.0:length_min=126.0:length_std=0:length_sum=126.0:mismatch_avg=17.0:mismatch_max=17.0:mismatch_min=17.0:mismatch_std=0:mismatch_sum=17.0:name=N343875:qcovhsp_avg=100.0:qcovhsp_max=100.0:qcovhsp_min=100.0:qcovhsp_std=0:qcovhsp_sum=100.0:qend_avg=126.0:qend_max=126.0:qend_min=126.0:qend_std=0:qend_sum=126.0:qstart_avg=1.0:qstart_max=1.0:qstart_min=1.0:qstart_std=0:qstart_sum=1.0:ref_name_counter=GB_GCA_016788625.1_protein.faa_JAEUQX010000514.1_3@PF00015_full_PFAM.203.385--1:scovhsp_avg=69.2:scovhsp_max=69.2:scovhsp_min=69.2:scovhsp_std=0:scovhsp_sum=69.2:send_avg=160.0:send_max=160.0:send_min=160.0:send_std=0:send_sum=160.0:sstart_avg=35.0:sstart_max=35.0:sstart_min=35.0:sstart_std=0:sstart_sum=35.0])0.817:0.0189991[&&NHX:Sample_counter=rhiztom1--3||rhiztom2--3||rhiztom3--1:Type_counter=capture--7:besthit_avg=90.0:besthit_max=93.5:besthit_min=86.5:besthit_std=4.949747468305833:besthit_sum=180.0:bitscore_avg=191.0:bitscore_max=192.0:bitscore_min=190.0:bitscore_std=1.4142135623730951:bitscore_sum=382.0:capture_class_counter=c__Alphaproteobacteria--2||c__Chloroflexia--1||c__Gammaproteobacteria--3||c__Halobacteria--1:capture_domain_counter=d__Archaea--1||d__Bacteria--6:capture_family_counter=f__Beijerinckiaceae--1||f__Burkholderiaceae--1||f__DTKN01--1||f__Devosiaceae--1||f__Haloarculaceae--1||f__Halomonadaceae--2:capture_genus_counter=g__Bosea--1||g__Chromohalobacter--1||g__DTKN01--1||g__Devosia--1||g__Halomicrobium--1||g__Halomonas_A--1||g__Rhodoferax--1:capture_order_counter=o__Burkholderiales--1||o__DTKN01--1||o__Halobacteriales--1||o__Pseudomonadales--2||o__Rhizobiales--2:capture_phylum_counter=p__Chloroflexota--1||p__Halobacteriota--1||p__Proteobacteria--5:capture_species_counter=s__Bosea sp017308015--1||s__Chromohalobacter salexigens_A--1||s__DTKN01 sp011333455--1||s__Devosia ginsengisoli--1||s__Halomicrobium mukohataei--1||s__Halomonas_A anticariensis--1||s__Rhodoferax bucti--1:evalue_avg=8.595e-63:evalue_max=1.38e-62:evalue_min=3.39e-63:evalue_std=7.36098159215196e-63:evalue_sum=1.719e-62:gapopen_avg=0.0:gapopen_max=0.0:gapopen_min=0.0:gapopen_std=0.0:gapopen_sum=0.0:gtdb_class_counter=:gtdb_domain_counter=:gtdb_family_counter=:gtdb_genus_counter=:gtdb_order_counter=:gtdb_phylum_counter=:gtdb_species_counter=:heptad_counter=MCP-24H--1||MCP-44H--5||MCP-58H--1:lbd_counter=:length_avg=117.0:length_max=126.0:length_min=108.0:length_std=12.727922061357855:length_sum=234.0:mismatch_avg=12.0:mismatch_max=17.0:mismatch_min=7.0:mismatch_std=7.0710678118654755:mismatch_sum=24.0:name=N343876:qcovhsp_avg=100.0:qcovhsp_max=100.0:qcovhsp_min=100.0:qcovhsp_std=0.0:qcovhsp_sum=200.0:qend_avg=117.0:qend_max=126.0:qend_min=108.0:qend_std=12.727922061357855:qend_sum=234.0:qstart_avg=1.0:qstart_max=1.0:qstart_min=1.0:qstart_std=0.0:qstart_sum=2.0:ref_name_counter=GB_GCA_002428985.1_protein.faa_DIYL01000013.1_155@PF00015_full_PFAM.204.398--1||GB_GCA_016788625.1_protein.faa_JAEUQX010000514.1_3@PF00015_full_PFAM.203.385--1:scovhsp_avg=62.45:scovhsp_max=69.2:scovhsp_min=55.7:scovhsp_std=9.545941546018392:scovhsp_sum=124.9:send_avg=135.0:send_max=160.0:send_min=110.0:send_std=35.35533905932738:send_sum=270.0:sstart_avg=19.0:sstart_max=35.0:sstart_min=3.0:sstart_std=22.627416997969522:sstart_sum=38.0])0.84:0.00988154[&&NHX:Sample_counter=rhizpot1--3||rhizpot3--3||rhiztom1--157||rhiztom2--101||rhiztom3--24:Type_counter=GTDB--16||capture--288:besthit_avg=92.54563106796117:besthit_max=99.0:besthit_min=68.0:besthit_std=4.405539665569665:besthit_sum=9532.2:bitscore_avg=208.32038834951456:bitscore_max=268.0:bitscore_min=124.0:bitscore_std=30.734541337398465:bitscore_sum=21457.0:capture_class_counter=c__Acidobacteriae--3||c__Alphaproteobacteria--48||c__Aminicenantia--1||c__Anaeroferrophillalia--1||c__Anaerolineae--8||c__Bacilli--9||c__Bdellovibrionia--5||c__Chloroflexia--1||c__Clostridia--20||c__Coriobacteriia--1||c__Cyanobacteriia--4||c__Deinococci--29||c__Desulfobulbia--1||c__Fibrobacteria--1||c__Gammaproteobacteria--132||c__Halobacteria--16||c__Methanococci--1||c__Myxococcia--1||c__Spirochaetia--1||c__Syntrophia--1||c__UBA1135--2||c__Vampirovibrionia--2:capture_domain_counter=d__Archaea--17||d__Bacteria--271:capture_family_counter=f__Acetobacteraceae--1||f__Alcanivoracaceae--1||f__Anaerolineaceae--7||f__Bacillaceae_G--2||f__Bdellovibrionaceae--5||f__Beijerinckiaceae--22||f__Burkholderiaceae--30||f__Carnobacteriaceae--4||f__DSM-8532--1||f__DTGS01--1||f__DTKN01--1||f__DTKZ01--1||f__Deinococcaceae--29||f__Desulfurivibrionaceae--1||f__Devosiaceae--8||f__Eggerthellaceae--1||f__Enterobacteriaceae--25||f__Gastranaerophilaceae--2||f__Haloarculaceae--16||f__Halomonadaceae--58||f__J111--1||f__JAADEO01--1||f__Kiloniellaceae--1||f__Koribacteraceae--3||f__Lachnospiraceae--16||f__Methanococcaceae--1||f__Methylomonadaceae--2||f__Myxococcaceae--1||f__Nostocaceae--2||f__Oleiphilaceae--1||f__Paenibacillaceae--3||f__Phormidesmiaceae--1||f__Pseudomonadaceae--4||f__Rhizobiaceae--4||f__Rhodanobacteraceae--1||f__Rhodobacteraceae--7||f__Rhodospirillaceae--1||f__Sedimenticolaceae--1||f__Stappiaceae--1||f__Thermosynechococcaceae--1||f__Thiobacillaceae--9||f__UBA2210--1||f__UBA2386--2||f__UBA5070--1||f__UBA929--1||f__WQUN01--1||f__WRAX01--1||f__Xanthobacteraceae--3:capture_genus_counter=g__Acetatifactor--1||g__Alcanivorax--1||g__Aphodovivens--1||g__Aureimonas_A--1||g__Bacillus_A--1||g__Bdellovibrio--3||g__Bosea--1||g__Bradyrhizobium--1||g__CAG-196--2||g__CAG-303--2||g__CHH4-2--2||g__Caballeronia--10||g__Ch10--7||g__Chromohalobacter--42||g__Cohnella--1||g__Cronobacter--1||g__Cupriavidus--1||g__DSCM01--1||g__DSQQ01--1||g__DTGS01--1||g__DTKN01--1||g__DTKZ01--1||g__DTU059--1||g__Deinococcus--29||g__Devosia--8||g__Dyella_B--1||g__Ectobacillus--1||g__Ensifer--2||g__Erwinia--7||g__Ga0074137--1||g__Hahella--1||g__Halomicrobium--16||g__Halomonas--14||g__Halomonas_A--1||g__Halomonas_C--1||g__Herbaspirillum--5||g__Ideonella--2||g__Insolitispirillum--1||g__JABBTK01--1||g__Jannaschia--3||g__Kiloniella--1||g__Kineothrix--8||g__Kinneretia--1||g__Lachnoclostridium_B--1||g__Leclercia--3||g__Leptothoe--1||g__Limnobacter--5||g__Marinilactibacillus--4||g__Massilia--4||g__Methanococcus--1||g__Methylobacterium--21||g__Methylomarinum--1||g__Morganella--3||g__Myxococcus--1||g__Noviherbaspirillum--1||g__Paenibacillus--1||g__Paenibacillus_A--1||g__Pantoea--1||g__Pectobacterium--4||g__Phytobacter--6||g__Pseudobdellovibrio--1||g__Pseudolabrys--1||g__Pseudomonas_A--1||g__Pseudomonas_D--1||g__Pseudomonas_E--2||g__Rhizobium--1||g__Rhodoferax--1||g__Rhodopseudomonas--1||g__Roseibium--1||g__Roseomonas_B--1||g__SURF-16--1||g__Salipiger--2||g__Synechococcus_A--1||g__TOLSYN--3||g__Thalassobius--2||g__Thiobacillus--9||g__Trichormus--2||g__UBA10906--1||g__UBA2210--1||g__UBA2386--2||g__UBA5070--1||g__Ventrimonas--2||g__WQRX01--1||g__WRAX01--1||g__WRMG01--1:capture_order_counter=o__4572-78--1||o__Acetivibrionales--1||o__Acetobacterales--1||o__Acidobacteriales--3||o__Aminicenantales--1||o__Anaeroferrophillales--1||o__Anaerolineales--7||o__Bacillales--2||o__Bdellovibrionales--5||o__Burkholderiales--39||o__Chromatiales--1||o__Coriobacteriales--1||o__Cyanobacteriales--2||o__DTKN01--1||o__Deinococcales--29||o__Desulfobulbales--1||o__Enterobacterales--25||o__Gastranaerophilales--2||o__Halobacteriales--16||o__Kiloniellales--1||o__Lachnospirales--18||o__Lactobacillales--4||o__Methanococcales--1||o__Methylococcales--2||o__Myxococcales--1||o__Oscillospirales--1||o__Paenibacillales--3||o__Phormidesmiales--1||o__Pseudomonadales--64||o__Rhizobiales--38||o__Rhodobacterales--7||o__Rhodospirillales--1||o__Spirochaetales_A--1||o__Syntrophales--1||o__Thermosynechococcales--1||o__UBA2386--2||o__UBA5070--1||o__Xanthomonadales--1:capture_phylum_counter=p__Acidobacteriota--4||p__Actinobacteriota--1||p__Bdellovibrionota--5||p__Chloroflexota--9||p__Cyanobacteria--6||p__Deinococcota--29||p__Desulfobacterota--2||p__Desulfobacterota_C--1||p__Fibrobacterota--1||p__Firmicutes--9||p__Firmicutes_A--20||p__Halobacteriota--16||p__Methanobacteriota_A--1||p__Myxococcota--1||p__Planctomycetota--2||p__Proteobacteria--180||p__Spirochaetota--1:capture_species_counter=s__Acetatifactor sp910580225--1||s__Alcanivorax marinus_B--1||s__Aphodovivens avicola--1||s__Aureimonas_A psammosilene--1||s__Bacillus_A paranthracis--1||s__Bdellovibrio bacteriovorus_C--1||s__Bdellovibrio bacteriovorus_F--2||s__Bosea sp017308015--1||s__Bradyrhizobium sp000473065--1||s__CAG-196 sp902803165--2||s__CAG-303 sp910585215--2||s__CHH4-2 sp002899675--2||s__Caballeronia calidae--9||s__Caballeronia schumannianae_A--1||s__Ch10 sp013178295--7||s__Chromohalobacter israelensis--2||s__Chromohalobacter salexigens_A--40||s__Cohnella zeiphila--1||s__Cronobacter muytjensii--1||s__Cupriavidus malaysiensis--1||s__DSCM01 sp015486505--1||s__DSQQ01 sp016860845--1||s__DTGS01 sp011333465--1||s__DTKN01 sp011333455--1||s__DTKZ01 sp011370345--1||s__DTU059 sp012839205--1||s__Deinococcus radiodurans--28||s__Deinococcus wulumuqiensis--1||s__Devosia ginsengisoli--4||s__Devosia lucknowensis--2||s__Devosia sp001899045--1||s__Devosia sp014926585--1||s__Dyella_B caseinilytica--1||s__Ectobacillus antri--1||s__Ensifer adhaerens_B--2||s__Erwinia sp007981265--7||s__Ga0074137 sp016791465--1||s__Hahella sp004135205--1||s__Halomicrobium mukohataei--16||s__Halomonas boliviensis--1||s__Halomonas jeotgali--1||s__Halomonas massiliensis--1||s__Halomonas olivaria--4||s__Halomonas salicampi--1||s__Halomonas sp001507855--1||s__Halomonas sp900163645--3||s__Halomonas subterranea--2||s__Halomonas_A anticariensis--1||s__Halomonas_C lutea--1||s__Herbaspirillum huttiense--5||s__Ideonella sp017302485--1||s__Ideonella sp018069875--1||s__Insolitispirillum peregrinum--1||s__JABBTK01 sp011389885--1||s__Jannaschia pohangensis--3||s__Kiloniella spongiae--1||s__Kineothrix sp011958945--8||s__Kinneretia sp015657635--1||s__Lachnoclostridium_B sp910574185--1||s__Leclercia adecarboxylata_B--3||s__Leptothoe ectocarpi--1||s__Limnobacter sp902506325--5||s__Marinilactibacillus piezotolerans_A--4||s__Massilia aurea_A--3||s__Massilia sp012849555--1||s__Methanococcus voltae_B--1||s__Methylobacterium sp001425465--21||s__Methylomarinum sp006844705--1||s__Morganella morganii_A--1||s__Morganella morganii_C--2||s__Myxococcus trucidator--1||s__Noviherbaspirillum sp003590875--1||s__Paenibacillus polymyxa_B--1||s__Paenibacillus_A sp900766135--1||s__Pantoea sp003236715--1||s__Pectobacterium punjabense--1||s__Pectobacterium sp013449375--2||s__Pectobacterium wasabiae--1||s__Phytobacter massiliensis--6||s__Pseudobdellovibrio sp014376935--1||s__Pseudolabrys sp018242205--1||s__Pseudomonas_A sp003527165--1||s__Pseudomonas_D yangmingensis--1||s__Pseudomonas_E lurida--2||s__Rhizobium sp900468805--1||s__Rhodoferax bucti--1||s__Rhodopseudomonas palustris_E--1||s__Roseibium sediminis--1||s__Roseomonas_B sp016869735--1||s__SURF-16 sp016208225--1||s__Salipiger pacificus--2||s__Synechococcus_A lividus--1||s__TOLSYN sp003010405--3||s__Thalassobius gelatinovorus--2||s__Thiobacillus denitrificans_A--9||s__Trichormus subtropica--2||s__UBA10906 sp903848905--1||s__UBA2210 sp016935875--1||s__UBA2386 sp005776475--2||s__UBA5070 sp016699655--1||s__Ventrimonas sp003669055--2||s__WQRX01 sp009786535--1||s__WRAX01 sp009780485--1||s__WRMG01 sp009777255--1:evalue_avg=6.776699117301363e-39:evalue_max=6.98e-37:evalue_min=1.4e-92:evalue_std=6.877598360709435e-38:evalue_sum=6.9800000908204035e-37:gapopen_avg=0.21359223300970873:gapopen_max=4.0:gapopen_min=0.0:gapopen_std=0.5539605251897415:gapopen_sum=22.0:gtdb_class_counter=c__Anaerolineae--10||c__Bacilli--1||c__UBA4882--5:gtdb_domain_counter=d__Bacteria--16:gtdb_family_counter=f__A4b--9||f__Bacillaceae_D--1||f__Ch27--1||f__JAAYXC01--1||f__UBA10575--4:gtdb_genus_counter=g__Alkalihalobacillus--1||g__Ch27--1||g__DUOH01--1||g__GCA-2699585--2||g__GCA-2702065--1||g__GCA-2794515--1||g__GCA-2794595--1||g__J038--1||g__JAAYGU01--1||g__JAAYXC01--1||g__JACAER01--1||g__S146-30--1||g__UBA5388--2||g__UBA6055--1:gtdb_order_counter=o__Aggregatilineales--10||o__Bacillales_H--1||o__JAAYXC01--1||o__UBA10575--4:gtdb_phylum_counter=p__Chloroflexota--10||p__Firmicutes--1||p__Firmicutes_G--5:gtdb_species_counter=s__Alkalihalobacillus trypoxylicola--1||s__Ch27 sp013178165--1||s__DUOH01 sp012838955--1||s__GCA-2699585 sp002699585--1||s__GCA-2699585 sp015500095--1||s__GCA-2702065 sp002702065--1||s__GCA-2794515 sp002794515--1||s__GCA-2794595 sp002794595--1||s__J038 sp003696565--1||s__JAAYGU01 sp012727535--1||s__JAAYXC01 sp012516115--1||s__JACAER01 sp013388745--1||s__S146-30 sp015492875--1||s__UBA5388 sp002409975--2||s__UBA6055 sp002428985--1:heptad_counter=MCP-24H--16||MCP-28H--1||MCP-40H--48||MCP-44H--234||MCP-58H--4:lbd_counter=:lca_tree=d__Bacteria:length_avg=126.03883495145631:length_max=164.0:length_min=95.0:length_std=19.192994192682264:length_sum=12982.0:mismatch_avg=9.281553398058252:mismatch_max=40.0:mismatch_min=1.0:mismatch_std=5.863508746322387:mismatch_sum=956.0:name=N343877:qcovhsp_avg=99.41456310679612:qcovhsp_max=100.0:qcovhsp_min=95.2:qcovhsp_std=1.0858635099104115:qcovhsp_sum=10239.7:qend_avg=126.30097087378641:qend_max=167.0:qend_min=95.0:qend_std=19.5025563691152:qend_sum=13009.0:qstart_avg=1.5145631067961165:qstart_max=9.0:qstart_min=1.0:qstart_std=1.3852449183171858:qstart_sum=156.0:ref_name_counter=GB_GCA_002428985.1_protein.faa_DIYL01000013.1_155@PF00015_full_PFAM.204.398--3||GB_GCA_002702065.1_protein.faa_NZXX01000004.1_334@PF00015_full_PFAM.210.393--7||GB_GCA_002794515.1_protein.faa_PGTJ01000040.1_4@PF00015_full_PFAM.214.391--8||GB_GCA_003696565.1_protein.faa_RFHA01000362.1_4@PF00015_full_PFAM.212.401--3||GB_GCA_013388735.1_protein.faa_JACAES010000062.1_70@PF00015_full_PFAM.200.380--3||GB_GCA_013388745.1_protein.faa_JACAER010000058.1_6@PF00015_full_PFAM.210.399--17||GB_GCA_014338005.1_protein.faa_QUBZ01000006.1_17@PF00015_full_PFAM.212.392--2||GB_GCA_016124855.1_protein.faa_WGMX01000013.1_131@PF00015_full_PFAM.216.398--46||GB_GCA_016223085.1_protein.faa_JACRPS010000022.1_18@PF00015_full_PFAM.213.397--4||GB_GCA_016788625.1_protein.faa_JAEUQX010000514.1_3@PF00015_full_PFAM.203.385--7||GB_GCA_903864435.1_protein.faa_CAIPFY010000273.1_2@PF00015_full_PFAM.217.398--3:scovhsp_avg=68.6757281553398:scovhsp_max=89.0:scovhsp_min=51.3:scovhsp_std=10.110540665702647:scovhsp_sum=7073.599999999999:send_avg=151.25242718446603:send_max=169.0:send_min=100.0:send_std=18.5444449938371:send_sum=15579.0:sstart_avg=26.281553398058254:sstart_max=62.0:sstart_min=1.0:sstart_std=17.24473063918944:sstart_sum=2707.0],((371ef253-713d-49db-9f42-12bcfb16fb05_6@MCPsignal.33.91:5e-09[&&NHX:Sample=rhiztom1:Type=capture:capture_class=c__Gammaproteobacteria:capture_domain=d__Bacteria:capture_family=f__Burkholderiaceae:capture_genus=g__Rhodoferax:capture_order=o__Burkholderiales:capture_phylum=p__Proteobacteria:capture_species=s__Rhodoferax bucti:heptad=MCP-24H],((99806f66-8595-409b-b79e-93c39bd9f6c6_1@MCPsignal.533.714:0.0762174[&&NHX:Sample=rhiztom2:Type=capture:capture_class=c__Gammaproteobacteria:capture_domain=d__Bacteria:capture_family=f__Pseudomonadaceae:capture_genus=g__Pseudomonas_E:capture_order=o__Pseudomonadales:capture_phylum=p__Proteobacteria:capture_species=s__Pseudomonas_E cichorii:heptad=MCP-44H],(8f4965b2-1789-41f4-b191-c3e7ecb1ccbb_2@MCPsignal.170.293:0.0141998[&&NHX:Sample=rhiztom1:Type=capture:capture_class=c__Gammaproteobacteria:capture_domain=d__Bacteria:capture_family=f__Enterobacteriaceae:capture_genus=g__Pantoea:capture_order=o__Enterobacterales:capture_phylum=p__Proteobacteria:capture_species=s__Pantoea ananatis:heptad=MCP-44H],448e0cc8-028f-4c2c-b320-483eed10f622_3@MCPsignal.159.245:1.3e-08[&&NHX:Sample=rhiztom2:Type=capture:capture_class=c__Gammaproteobacteria:capture_domain=d__Bacteria:capture_family=f__Enterobacteriaceae:capture_genus=g__Providencia:capture_order=o__Enterobacterales:capture_phylum=p__Proteobacteria:capture_species=s__Providencia sp003533305:heptad=MCP-44H])0.348:0.0132661[&&NHX:Sample_counter=rhiztom1--1||rhiztom2--1:Type_counter=capture--2:capture_class_counter=c__Gammaproteobacteria--2:capture_domain_counter=d__Bacteria--2:capture_family_counter=f__Enterobacteriaceae--2:capture_genus_counter=g__Pantoea--1||g__Providencia--1:capture_order_counter=o__Enterobacterales--2:capture_phylum_counter=p__Proteobacteria--2:capture_species_counter=s__Pantoea ananatis--1||s__Providencia sp003533305--1:gtdb_class_counter=:gtdb_domain_counter=:gtdb_family_counter=:gtdb_genus_counter=:gtdb_order_counter=:gtdb_phylum_counter=:gtdb_species_counter=:heptad_counter=MCP-44H--2:lbd_counter=:name=N343882:ref_name_counter=])0.717:0.00641593[&&NHX:Sample_counter=rhiztom1--1||rhiztom2--2:Type_counter=capture--3:capture_class_counter=c__Gammaproteobacteria--3:capture_domain_counter=d__Bacteria--3:capture_family_counter=f__Enterobacteriaceae--2||f__Pseudomonadaceae--1:capture_genus_counter=g__Pantoea--1||g__Providencia--1||g__Pseudomonas_E--1:capture_order_counter=o__Enterobacterales--2||o__Pseudomonadales--1:capture_phylum_counter=p__Proteobacteria--3:capture_species_counter=s__Pantoea ananatis--1||s__Providencia sp003533305--1||s__Pseudomonas_E cichorii--1:gtdb_class_counter=:gtdb_domain_counter=:gtdb_family_counter=:gtdb_genus_counter=:gtdb_order_counter=:gtdb_phylum_counter=:gtdb_species_counter=:heptad_counter=MCP-44H--3:lbd_counter=:name=N343883:ref_name_counter=],((((45de440c-1a21-4a60-a082-21a0743d484f_3@MCPsignal.39.124:5e-09[&&NHX:Sample=rhiztom2:Type=capture:capture_class=c__Alphaproteobacteria:capture_domain=d__Bacteria:capture_family=f__Devosiaceae:capture_genus=g__Devosia:capture_order=o__Rhizobiales:capture_phylum=p__Proteobacteria:capture_species=s__Devosia ginsengisoli:heptad=MCP-44H],012ea852-08ef-581d-8099-af49476bcba3_2@MCPsignal.62.188:0.082208[&&NHX:Sample=rhiztom1:Type=capture:capture_class=c__Alphaproteobacteria:capture_domain=d__Bacteria:capture_family=f__Rhizobiaceae:capture_genus=g__Ensifer:capture_order=o__Rhizobiales:capture_phylum=p__Proteobacteria:capture_species=s__Ensifer adhaerens_B:heptad=MCP-44H])0.716:0.0157737[&&NHX:Sample_counter=rhiztom1--1||rhiztom2--1:Type_counter=capture--2:capture_class_counter=c__Alphaproteobacteria--2:capture_domain_counter=d__Bacteria--2:capture_family_counter=f__Devosiaceae--1||f__Rhizobiaceae--1:capture_genus_counter=g__Devosia--1||g__Ensifer--1:capture_order_counter=o__Rhizobiales--2:capture_phylum_counter=p__Proteobacteria--2:capture_species_counter=s__Devosia ginsengisoli--1||s__Ensifer adhaerens_B--1:gtdb_class_counter=:gtdb_domain_counter=:gtdb_family_counter=:gtdb_genus_counter=:gtdb_order_counter=:gtdb_phylum_counter=:gtdb_species_counter=:heptad_counter=MCP-44H--2:lbd_counter=:name=N343886:ref_name_counter=],(8cc64285-4e3b-47cb-8d2a-601d12b28541_4@MCPsignal.29.103:5e-09[&&NHX:Sample=rhiztom3:Type=capture:capture_class=c__Gammaproteobacteria:capture_domain=d__Bacteria:capture_family=f__Halomonadaceae:capture_genus=g__Kushneria:capture_order=o__Pseudomonadales:capture_phylum=p__Proteobacteria:capture_species=s__Kushneria avicenniae:heptad=MCP-24H],bed9b494-e065-42bc-9de4-464e80ae52f0_4@MCPsignal.148.242:5e-09[&&NHX:Sample=rhiztom3:Type=capture:capture_class=c__Gammaproteobacteria:capture_domain=d__Bacteria:capture_family=f__Burkholderiaceae:capture_genus=g__Comamonas:capture_order=o__Burkholderiales:capture_phylum=p__Proteobacteria:capture_species=s__Comamonas terrae:heptad=MCP-44H])0.869:0.0198294[&&NHX:Sample_counter=rhiztom3--2:Type_counter=capture--2:capture_class_counter=c__Gammaproteobacteria--2:capture_domain_counter=d__Bacteria--2:capture_family_counter=f__Burkholderiaceae--1||f__Halomonadaceae--1:capture_genus_counter=g__Comamonas--1||g__Kushneria--1:capture_order_counter=o__Burkholderiales--1||o__Pseudomonadales--1:capture_phylum_counter=p__Proteobacteria--2:capture_species_counter=s__Comamonas terrae--1||s__Kushneria avicenniae--1:gtdb_class_counter=:gtdb_domain_counter=:gtdb_family_counter=:gtdb_genus_counter=:gtdb_order_counter=:gtdb_phylum_counter=:gtdb_species_counter=:heptad_counter=MCP-24H--1||MCP-44H--1:lbd_counter=:name=N343889:ref_name_counter=])0.77:0.0175301[&&NHX:Sample_counter=rhiztom1--1||rhiztom2--1||rhiztom3--2:Type_counter=capture--4:capture_class_counter=c__Alphaproteobacteria--2||c__Gammaproteobacteria--2:capture_domain_counter=d__Bacteria--4:capture_family_counter=f__Burkholderiaceae--1||f__Devosiaceae--1||f__Halomonadaceae--1||f__Rhizobiaceae--1:capture_genus_counter=g__Comamonas--1||g__Devosia--1||g__Ensifer--1||g__Kushneria--1:capture_order_counter=o__Burkholderiales--1||o__Pseudomonadales--1||o__Rhizobiales--2:capture_phylum_counter=p__Proteobacteria--4:capture_species_counter=s__Comamonas terrae--1||s__Devosia ginsengisoli--1||s__Ensifer adhaerens_B--1||s__Kushneria avicenniae--1:gtdb_class_counter=:gtdb_domain_counter=:gtdb_family_counter=:gtdb_genus_counter=:gtdb_order_counter=:gtdb_phylum_counter=:gtdb_species_counter=:heptad_counter=MCP-24H--1||MCP-44H--3:lbd_counter=:name=N343890:ref_name_counter=],5d34eb55-add1-4830-b7fb-3c12b0d8affd_1@MCPsignal.445.574:0.0265579[&&NHX:Sample=rhiztom2:Type=capture:capture_class=c__Myxococcia:capture_domain=d__Bacteria:capture_family=f__Anaeromyxobacteraceae:capture_genus=g__R267:capture_order=o__Myxococcales:capture_phylum=p__Myxococcota:capture_species=s__R267 sp013340205:heptad=MCP-44H])0.958:0.0470077[&&NHX:Sample_counter=rhiztom1--1||rhiztom2--2||rhiztom3--2:Type_counter=capture--5:capture_class_counter=c__Alphaproteobacteria--2||c__Gammaproteobacteria--2||c__Myxococcia--1:capture_domain_counter=d__Bacteria--5:capture_family_counter=f__Anaeromyxobacteraceae--1||f__Burkholderiaceae--1||f__Devosiaceae--1||f__Halomonadaceae--1||f__Rhizobiaceae--1:capture_genus_counter=g__Comamonas--1||g__Devosia--1||g__Ensifer--1||g__Kushneria--1||g__R267--1:capture_order_counter=o__Burkholderiales--1||o__Myxococcales--1||o__Pseudomonadales--1||o__Rhizobiales--2:capture_phylum_counter=p__Myxococcota--1||p__Proteobacteria--4:capture_species_counter=s__Comamonas terrae--1||s__Devosia ginsengisoli--1||s__Ensifer adhaerens_B--1||s__Kushneria avicenniae--1||s__R267 sp013340205--1:gtdb_class_counter=:gtdb_domain_counter=:gtdb_family_counter=:gtdb_genus_counter=:gtdb_order_counter=:gtdb_phylum_counter=:gtdb_species_counter=:heptad_counter=MCP-24H--1||MCP-44H--4:lbd_counter=:name=N343892:ref_name_counter=],(((9287ed6c-7039-4edf-8310-a6e24e8855e1_6@MCPsignal.385.516:0.0188206[&&NHX:Sample=rhiztom1:Type=capture:capture_class=c__Gammaproteobacteria:capture_domain=d__Bacteria:capture_family=f__Enterobacteriaceae:capture_genus=g__Providencia:capture_order=o__Enterobacterales:capture_phylum=p__Proteobacteria:capture_species=s__Providencia sp003533305:heptad=MCP-44H],(6b35106f-485f-4acd-b418-7114d225050f_4@MCPsignal.100.282:0[&&NHX:Sample=rhiztom2:Type=capture:capture_class=c__Gammaproteobacteria:capture_domain=d__Bacteria:capture_family=f__Enterobacteriaceae:capture_genus=g__Providencia:capture_order=o__Enterobacterales:capture_phylum=p__Proteobacteria:capture_species=s__Providencia sp003533305:heptad=MCP-44H],1f58be5a-ffcb-4932-ad0c-89ed8f7828fb_4@MCPsignal.212.394:0[&&NHX:Sample=rhiztom2:Type=capture:capture_class=c__Gammaproteobacteria:capture_domain=d__Bacteria:capture_family=f__Enterobacteriaceae:capture_genus=g__Providencia:capture_order=o__Enterobacterales:capture_phylum=p__Proteobacteria:capture_species=s__Providencia sp003533305:heptad=MCP-44H]):5e-09[&&NHX:Sample_counter=rhiztom2--2:Type_counter=capture--2:capture_class_counter=c__Gammaproteobacteria--2:capture_domain_counter=d__Bacteria--2:capture_family_counter=f__Enterobacteriaceae--2:capture_genus_counter=g__Providencia--2:capture_order_counter=o__Enterobacterales--2:capture_phylum_counter=p__Proteobacteria--2:capture_species_counter=s__Providencia sp003533305--2:gtdb_class_counter=:gtdb_domain_counter=:gtdb_family_counter=:gtdb_genus_counter=:gtdb_order_counter=:gtdb_phylum_counter=:gtdb_species_counter=:heptad_counter=MCP-44H--2:lbd_counter=:name=N343896:ref_name_counter=])0:5e-09[&&NHX:Sample_counter=rhiztom1--1||rhiztom2--2:Type_counter=capture--3:capture_class_counter=c__Gammaproteobacteria--3:capture_domain_counter=d__Bacteria--3:capture_family_counter=f__Enterobacteriaceae--3:capture_genus_counter=g__Providencia--3:capture_order_counter=o__Enterobacterales--3:capture_phylum_counter=p__Proteobacteria--3:capture_species_counter=s__Providencia sp003533305--3:gtdb_class_counter=:gtdb_domain_counter=:gtdb_family_counter=:gtdb_genus_counter=:gtdb_order_counter=:gtdb_phylum_counter=:gtdb_species_counter=:heptad_counter=MCP-44H--3:lbd_counter=:name=N343897:ref_name_counter=],((06318f27-2afc-4d0d-be26-d0b6b318fe05_6@MCPsignal.268.422:5e-09[&&NHX:Sample=rhiztom3:Type=capture:besthit=94.2:bitscore=263.0:capture_class=c__Gammaproteobacteria:capture_domain=d__Bacteria:capture_family=f__Enterobacteriaceae:capture_genus=g__Providencia:capture_order=o__Enterobacterales:capture_phylum=p__Proteobacteria:capture_species=s__Providencia sp003533305:evalue=4.71e-91:gapopen=0.0:heptad=MCP-44H:length=154.0:mismatch=9.0:qcovhsp=100.0:qend=154.0:qstart=1.0:ref_name=GB_GCA_014338005.1_protein.faa_QUBZ01000006.1_17@PF00015_full_PFAM.212.392:scovhsp=85.6:send=159.0:sstart=6.0],(00fa5011-4436-44d8-9989-05b098a532ff_4@MCPsignal.68.195:5e-09[&&NHX:Sample=rhiztom2:Type=capture:besthit=94.5:bitscore=216.0:capture_class=c__Gammaproteobacteria:capture_domain=d__Bacteria:capture_family=f__Enterobacteriaceae:capture_genus=g__Providencia:capture_order=o__Enterobacterales:capture_phylum=p__Proteobacteria:capture_species=s__Providencia sp003533305:evalue=6.42e-73:gapopen=0.0:heptad=MCP-44H:length=127.0:mismatch=7.0:qcovhsp=100.0:qend=127.0:qstart=1.0:ref_name=GB_GCA_016124855.1_protein.faa_WGMX01000013.1_131@PF00015_full_PFAM.216.398:scovhsp=69.8:send=162.0:sstart=36.0],(23203a0f-c992-4085-a4be-eecf9f1cca4b_5@MCPsignal.230.398:0.00459345[&&NHX:Sample=rhiztom3:Type=capture:besthit=93.3:bitscore=279.0:capture_class=c__Gammaproteobacteria:capture_domain=d__Bacteria:capture_family=f__Enterobacteriaceae:capture_genus=g__Providencia:capture_order=o__Enterobacterales:capture_phylum=p__Proteobacteria:capture_species=s__Providencia sp003533305:evalue=9.06e-97:gapopen=0.0:heptad=MCP-44H:length=164.0:mismatch=11.0:qcovhsp=97.6:qend=168.0:qstart=5.0:ref_name=GB_GCA_013388745.1_protein.faa_JACAER010000058.1_6@PF00015_full_PFAM.210.399:scovhsp=86.8:send=164.0:sstart=1.0],a081aa1a-6400-45b7-89fb-fa3092166e56_2@MCPsignal.27.158:0.00664058[&&NHX:Sample=rhiztom1:Type=capture:besthit=94.6:bitscore=221.0:capture_class=c__Gammaproteobacteria:capture_domain=d__Bacteria:capture_family=f__Enterobacteriaceae:capture_genus=g__Providencia:capture_order=o__Enterobacterales:capture_phylum=p__Proteobacteria:capture_species=s__Providencia sp003533305:evalue=1.6e-74:gapopen=0.0:heptad=MCP-44H:length=130.0:mismatch=7.0:qcovhsp=99.2:qend=131.0:qstart=2.0:ref_name=GB_GCA_016124855.1_protein.faa_WGMX01000013.1_131@PF00015_full_PFAM.216.398:scovhsp=71.4:send=162.0:sstart=33.0])0:1.8e-08[&&NHX:Sample_counter=rhiztom1--1||rhiztom3--1:Type_counter=capture--2:besthit_avg=93.94999999999999:besthit_max=94.6:besthit_min=93.3:besthit_std=0.9192388155425097:besthit_sum=187.89999999999998:bitscore_avg=250.0:bitscore_max=279.0:bitscore_min=221.0:bitscore_std=41.012193308819754:bitscore_sum=500.0:capture_class_counter=c__Gammaproteobacteria--2:capture_domain_counter=d__Bacteria--2:capture_family_counter=f__Enterobacteriaceae--2:capture_genus_counter=g__Providencia--2:capture_order_counter=o__Enterobacterales--2:capture_phylum_counter=p__Proteobacteria--2:capture_species_counter=s__Providencia sp003533305--2:evalue_avg=8e-75:evalue_max=1.6e-74:evalue_min=9.06e-97:evalue_std=1.131370849898476e-74:evalue_sum=1.6e-74:gapopen_avg=0.0:gapopen_max=0.0:gapopen_min=0.0:gapopen_std=0.0:gapopen_sum=0.0:gtdb_class_counter=:gtdb_domain_counter=:gtdb_family_counter=:gtdb_genus_counter=:gtdb_order_counter=:gtdb_phylum_counter=:gtdb_species_counter=:heptad_counter=MCP-44H--2:lbd_counter=:length_avg=147.0:length_max=164.0:length_min=130.0:length_std=24.041630560342615:length_sum=294.0:mismatch_avg=9.0:mismatch_max=11.0:mismatch_min=7.0:mismatch_std=2.8284271247461903:mismatch_sum=18.0:name=N343902:qcovhsp_avg=98.4:qcovhsp_max=99.2:qcovhsp_min=97.6:qcovhsp_std=1.131370849898482:qcovhsp_sum=196.8:qend_avg=149.5:qend_max=168.0:qend_min=131.0:qend_std=26.16295090390226:qend_sum=299.0:qstart_avg=3.5:qstart_max=5.0:qstart_min=2.0:qstart_std=2.1213203435596424:qstart_sum=7.0:ref_name_counter=GB_GCA_013388745.1_protein.faa_JACAER010000058.1_6@PF00015_full_PFAM.210.399--1||GB_GCA_016124855.1_protein.faa_WGMX01000013.1_131@PF00015_full_PFAM.216.398--1:scovhsp_avg=79.1:scovhsp_max=86.8:scovhsp_min=71.4:scovhsp_std=10.889444430272826:scovhsp_sum=158.2:send_avg=163.0:send_max=164.0:send_min=162.0:send_std=1.4142135623730951:send_sum=326.0:sstart_avg=17.0:sstart_max=33.0:sstart_min=1.0:sstart_std=22.627416997969522:sstart_sum=34.0])0.743:1.8e-08[&&NHX:Sample_counter=rhiztom1--1||rhiztom2--1||rhiztom3--1:Type_counter=capture--3:besthit_avg=94.13333333333333:besthit_max=94.6:besthit_min=93.3:besthit_std=0.7234178138070233:besthit_sum=282.4:bitscore_avg=238.66666666666666:bitscore_max=279.0:bitscore_min=216.0:bitscore_std=35.019042438840806:bitscore_sum=716.0:capture_class_counter=c__Gammaproteobacteria--3:capture_domain_counter=d__Bacteria--3:capture_family_counter=f__Enterobacteriaceae--3:capture_genus_counter=g__Providencia--3:capture_order_counter=o__Enterobacterales--3:capture_phylum_counter=p__Proteobacteria--3:capture_species_counter=s__Providencia sp003533305--3:evalue_avg=2.193333333333333e-73:evalue_max=6.42e-73:evalue_min=9.06e-97:evalue_std=3.6612748235188973e-73:evalue_sum=6.579999999999999e-73:gapopen_avg=0.0:gapopen_max=0.0:gapopen_min=0.0:gapopen_std=0.0:gapopen_sum=0.0:gtdb_class_counter=:gtdb_domain_counter=:gtdb_family_counter=:gtdb_genus_counter=:gtdb_order_counter=:gtdb_phylum_counter=:gtdb_species_counter=:heptad_counter=MCP-44H--3:lbd_counter=:length_avg=140.33333333333334:length_max=164.0:length_min=127.0:length_std=20.55075018906447:length_sum=421.0:mismatch_avg=8.333333333333334:mismatch_max=11.0:mismatch_min=7.0:mismatch_std=2.3094010767585034:mismatch_sum=25.0:name=N343903:qcovhsp_avg=98.93333333333334:qcovhsp_max=100.0:qcovhsp_min=97.6:qcovhsp_std=1.2220201853215606:qcovhsp_sum=296.8:qend_avg=142.0:qend_max=168.0:qend_min=127.0:qend_std=22.60530911091463:qend_sum=426.0:qstart_avg=2.6666666666666665:qstart_max=5.0:qstart_min=1.0:qstart_std=2.081665999466133:qstart_sum=8.0:ref_name_counter=GB_GCA_013388745.1_protein.faa_JACAER010000058.1_6@PF00015_full_PFAM.210.399--1||GB_GCA_016124855.1_protein.faa_WGMX01000013.1_131@PF00015_full_PFAM.216.398--2:scovhsp_avg=76.0:scovhsp_max=86.8:scovhsp_min=69.8:scovhsp_std=9.387225362161066:scovhsp_sum=228.0:send_avg=162.66666666666666:send_max=164.0:send_min=162.0:send_std=1.1547005383792515:send_sum=488.0:sstart_avg=23.333333333333332:sstart_max=36.0:sstart_min=1.0:sstart_std=19.39931270260195:sstart_sum=70.0])0:5e-09[&&NHX:Sample_counter=rhiztom1--1||rhiztom2--1||rhiztom3--2:Type_counter=capture--4:besthit_avg=94.14999999999999:besthit_max=94.6:besthit_min=93.3:besthit_std=0.5916079783099616:besthit_sum=376.59999999999997:bitscore_avg=244.75:bitscore_max=279.0:bitscore_min=216.0:bitscore_std=31.073836797752115:bitscore_sum=979.0:capture_class_counter=c__Gammaproteobacteria--4:capture_domain_counter=d__Bacteria--4:capture_family_counter=f__Enterobacteriaceae--4:capture_genus_counter=g__Providencia--4:capture_order_counter=o__Enterobacterales--4:capture_phylum_counter=p__Proteobacteria--4:capture_species_counter=s__Providencia sp003533305--4:evalue_avg=1.6449999999999998e-73:evalue_max=6.42e-73:evalue_min=9.06e-97:evalue_std=3.184226750719867e-73:evalue_sum=6.579999999999999e-73:gapopen_avg=0.0:gapopen_max=0.0:gapopen_min=0.0:gapopen_std=0.0:gapopen_sum=0.0:gtdb_class_counter=:gtdb_domain_counter=:gtdb_family_counter=:gtdb_genus_counter=:gtdb_order_counter=:gtdb_phylum_counter=:gtdb_species_counter=:heptad_counter=MCP-44H--4:lbd_counter=:length_avg=143.75:length_max=164.0:length_min=127.0:length_std=18.117670931993437:length_sum=575.0:mismatch_avg=8.5:mismatch_max=11.0:mismatch_min=7.0:mismatch_std=1.9148542155126762:mismatch_sum=34.0:name=N343904:qcovhsp_avg=99.19999999999999:qcovhsp_max=100.0:qcovhsp_min=97.6:qcovhsp_std=1.1313708498984787:qcovhsp_sum=396.79999999999995:qend_avg=145.0:qend_max=168.0:qend_min=127.0:qend_std=19.407902170679517:qend_sum=580.0:qstart_avg=2.25:qstart_max=5.0:qstart_min=1.0:qstart_std=1.8929694486000912:qstart_sum=9.0:ref_name_counter=GB_GCA_013388745.1_protein.faa_JACAER010000058.1_6@PF00015_full_PFAM.210.399--1||GB_GCA_014338005.1_protein.faa_QUBZ01000006.1_17@PF00015_full_PFAM.212.392--1||GB_GCA_016124855.1_protein.faa_WGMX01000013.1_131@PF00015_full_PFAM.216.398--2:scovhsp_avg=78.4:scovhsp_max=86.8:scovhsp_min=69.8:scovhsp_std=9.043598103999681:scovhsp_sum=313.6:send_avg=161.75:send_max=164.0:send_min=159.0:send_std=2.0615528128088303:send_sum=647.0:sstart_avg=19.0:sstart_max=36.0:sstart_min=1.0:sstart_std=18.05547008526779:sstart_sum=76.0],3643ed47-ef3d-5a0e-acd0-cf85938027f4_2@MCPsignal.98.226:5e-09[&&NHX:Sample=rhiztom3:Type=capture:besthit=94.4:bitscore=221.0:capture_class=c__Gammaproteobacteria:capture_domain=d__Bacteria:capture_family=f__Enterobacteriaceae:capture_genus=g__Providencia:capture_order=o__Enterobacterales:capture_phylum=p__Proteobacteria:capture_species=s__Providencia sp003533305:evalue=8.83e-75:gapopen=0.0:heptad=MCP-44H:length=125.0:mismatch=7.0:qcovhsp=97.7:qend=128.0:qstart=4.0:ref_name=GB_GCA_013388745.1_protein.faa_JACAER010000058.1_6@PF00015_full_PFAM.210.399:scovhsp=66.1:send=125.0:sstart=1.0])0.997:5e-09[&&NHX:Sample_counter=rhiztom1--1||rhiztom2--1||rhiztom3--3:Type_counter=capture--5:besthit_avg=94.2:besthit_max=94.6:besthit_min=93.3:besthit_std=0.5244044240850765:besthit_sum=471.0:bitscore_avg=240.0:bitscore_max=279.0:bitscore_min=216.0:bitscore_std=28.930952282978865:bitscore_sum=1200.0:capture_class_counter=c__Gammaproteobacteria--5:capture_domain_counter=d__Bacteria--5:capture_family_counter=f__Enterobacteriaceae--5:capture_genus_counter=g__Providencia--5:capture_order_counter=o__Enterobacterales--5:capture_phylum_counter=p__Proteobacteria--5:capture_species_counter=s__Providencia sp003533305--5:evalue_avg=1.33366e-73:evalue_max=6.42e-73:evalue_min=9.06e-97:evalue_std=2.84414099123092e-73:evalue_sum=6.6683e-73:gapopen_avg=0.0:gapopen_max=0.0:gapopen_min=0.0:gapopen_std=0.0:gapopen_sum=0.0:gtdb_class_counter=:gtdb_domain_counter=:gtdb_family_counter=:gtdb_genus_counter=:gtdb_order_counter=:gtdb_phylum_counter=:gtdb_species_counter=:heptad_counter=MCP-44H--5:lbd_counter=:length_avg=140.0:length_max=164.0:length_min=125.0:length_std=17.790446874657196:length_sum=700.0:mismatch_avg=8.2:mismatch_max=11.0:mismatch_min=7.0:mismatch_std=1.7888543819998317:mismatch_sum=41.0:name=N343906:qcovhsp_avg=98.89999999999999:qcovhsp_max=100.0:qcovhsp_min=97.6:qcovhsp_std=1.1874342087037928:qcovhsp_sum=494.49999999999994:qend_avg=141.6:qend_max=168.0:qend_min=127.0:qend_std=18.447222013083703:qend_sum=708.0:qstart_avg=2.6:qstart_max=5.0:qstart_min=1.0:qstart_std=1.816590212458495:qstart_sum=13.0:ref_name_counter=GB_GCA_013388745.1_protein.faa_JACAER010000058.1_6@PF00015_full_PFAM.210.399--2||GB_GCA_014338005.1_protein.faa_QUBZ01000006.1_17@PF00015_full_PFAM.212.392--1||GB_GCA_016124855.1_protein.faa_WGMX01000013.1_131@PF00015_full_PFAM.216.398--2:scovhsp_avg=75.94000000000001:scovhsp_max=86.8:scovhsp_min=66.1:scovhsp_std=9.5706844060391:scovhsp_sum=379.70000000000005:send_avg=154.4:send_max=164.0:send_min=125.0:send_std=16.531787562148264:send_sum=772.0:sstart_avg=15.4:sstart_max=36.0:sstart_min=1.0:sstart_std=17.586926962946087:sstart_sum=77.0])0.748:5e-09[&&NHX:Sample_counter=rhiztom1--2||rhiztom2--3||rhiztom3--3:Type_counter=capture--8:besthit_avg=94.2:besthit_max=94.6:besthit_min=93.3:besthit_std=0.5244044240850765:besthit_sum=471.0:bitscore_avg=240.0:bitscore_max=279.0:bitscore_min=216.0:bitscore_std=28.930952282978865:bitscore_sum=1200.0:capture_class_counter=c__Gammaproteobacteria--8:capture_domain_counter=d__Bacteria--8:capture_family_counter=f__Enterobacteriaceae--8:capture_genus_counter=g__Providencia--8:capture_order_counter=o__Enterobacterales--8:capture_phylum_counter=p__Proteobacteria--8:capture_species_counter=s__Providencia sp003533305--8:evalue_avg=1.33366e-73:evalue_max=6.42e-73:evalue_min=9.06e-97:evalue_std=2.84414099123092e-73:evalue_sum=6.6683e-73:gapopen_avg=0.0:gapopen_max=0.0:gapopen_min=0.0:gapopen_std=0.0:gapopen_sum=0.0:gtdb_class_counter=:gtdb_domain_counter=:gtdb_family_counter=:gtdb_genus_counter=:gtdb_order_counter=:gtdb_phylum_counter=:gtdb_species_counter=:heptad_counter=MCP-44H--8:lbd_counter=:length_avg=140.0:length_max=164.0:length_min=125.0:length_std=17.790446874657196:length_sum=700.0:mismatch_avg=8.2:mismatch_max=11.0:mismatch_min=7.0:mismatch_std=1.7888543819998317:mismatch_sum=41.0:name=N343907:qcovhsp_avg=98.89999999999999:qcovhsp_max=100.0:qcovhsp_min=97.6:qcovhsp_std=1.1874342087037928:qcovhsp_sum=494.49999999999994:qend_avg=141.6:qend_max=168.0:qend_min=127.0:qend_std=18.447222013083703:qend_sum=708.0:qstart_avg=2.6:qstart_max=5.0:qstart_min=1.0:qstart_std=1.816590212458495:qstart_sum=13.0:ref_name_counter=GB_GCA_013388745.1_protein.faa_JACAER010000058.1_6@PF00015_full_PFAM.210.399--2||GB_GCA_014338005.1_protein.faa_QUBZ01000006.1_17@PF00015_full_PFAM.212.392--1||GB_GCA_016124855.1_protein.faa_WGMX01000013.1_131@PF00015_full_PFAM.216.398--2:scovhsp_avg=75.94000000000001:scovhsp_max=86.8:scovhsp_min=66.1:scovhsp_std=9.5706844060391:scovhsp_sum=379.70000000000005:send_avg=154.4:send_max=164.0:send_min=125.0:send_std=16.531787562148264:send_sum=772.0:sstart_avg=15.4:sstart_max=36.0:sstart_min=1.0:sstart_std=17.586926962946087:sstart_sum=77.0],d4ad857f-b191-437d-ab86-19fa699ba9c5_6@MCPsignal.21.164:5e-09[&&NHX:Sample=rhiztom1:Type=capture:besthit=94.4:bitscore=244.0:capture_class=c__Gammaproteobacteria:capture_domain=d__Bacteria:capture_family=f__Enterobacteriaceae:capture_genus=g__Providencia:capture_order=o__Enterobacterales:capture_phylum=p__Proteobacteria:capture_species=s__Providencia sp003533305:evalue=1.9e-83:gapopen=0.0:heptad=MCP-44H:length=143.0:mismatch=8.0:qcovhsp=100.0:qend=143.0:qstart=1.0:ref_name=GB_GCA_016124855.1_protein.faa_WGMX01000013.1_131@PF00015_full_PFAM.216.398:scovhsp=78.6:send=162.0:sstart=20.0])0.744:0.00674405[&&NHX:Sample_counter=rhiztom1--3||rhiztom2--3||rhiztom3--3:Type_counter=capture--9:besthit_avg=94.23333333333333:besthit_max=94.6:besthit_min=93.3:besthit_std=0.4760952285695244:besthit_sum=565.4:bitscore_avg=240.66666666666666:bitscore_max=279.0:bitscore_min=216.0:bitscore_std=25.928105728468992:bitscore_sum=1444.0:capture_class_counter=c__Gammaproteobacteria--9:capture_domain_counter=d__Bacteria--9:capture_family_counter=f__Enterobacteriaceae--9:capture_genus_counter=g__Providencia--9:capture_order_counter=o__Enterobacterales--9:capture_phylum_counter=p__Proteobacteria--9:capture_species_counter=s__Providencia sp003533305--9:evalue_avg=1.1113833333649998e-73:evalue_max=6.42e-73:evalue_min=9.06e-97:evalue_std=2.6014903193327863e-73:evalue_sum=6.668300000189999e-73:gapopen_avg=0.0:gapopen_max=0.0:gapopen_min=0.0:gapopen_std=0.0:gapopen_sum=0.0:gtdb_class_counter=:gtdb_domain_counter=:gtdb_family_counter=:gtdb_genus_counter=:gtdb_order_counter=:gtdb_phylum_counter=:gtdb_species_counter=:heptad_counter=MCP-44H--9:lbd_counter=:length_avg=140.5:length_max=164.0:length_min=125.0:length_std=15.959323293924463:length_sum=843.0:mismatch_avg=8.166666666666666:mismatch_max=11.0:mismatch_min=7.0:mismatch_std=1.602081978759722:mismatch_sum=49.0:name=N343909:qcovhsp_avg=99.08333333333333:qcovhsp_max=100.0:qcovhsp_min=97.6:qcovhsp_std=1.1531117320826585:qcovhsp_sum=594.5:qend_avg=141.83333333333334:qend_max=168.0:qend_min=127.0:qend_std=16.509593170840603:qend_sum=851.0:qstart_avg=2.3333333333333335:qstart_max=5.0:qstart_min=1.0:qstart_std=1.7511900715418263:qstart_sum=14.0:ref_name_counter=GB_GCA_013388745.1_protein.faa_JACAER010000058.1_6@PF00015_full_PFAM.210.399--2||GB_GCA_014338005.1_protein.faa_QUBZ01000006.1_17@PF00015_full_PFAM.212.392--1||GB_GCA_016124855.1_protein.faa_WGMX01000013.1_131@PF00015_full_PFAM.216.398--3:scovhsp_avg=76.38333333333334:scovhsp_max=86.8:scovhsp_min=66.1:scovhsp_std=8.628885598190918:scovhsp_sum=458.30000000000007:send_avg=155.66666666666666:send_max=164.0:send_min=125.0:send_std=15.108496505829647:send_sum=934.0:sstart_avg=16.166666666666668:sstart_max=36.0:sstart_min=1.0:sstart_std=15.84192749215406:sstart_sum=97.0])0.849:0.0143496[&&NHX:Sample_counter=rhiztom1--4||rhiztom2--5||rhiztom3--5:Type_counter=capture--14:besthit_avg=94.23333333333333:besthit_max=94.6:besthit_min=93.3:besthit_std=0.4760952285695244:besthit_sum=565.4:bitscore_avg=240.66666666666666:bitscore_max=279.0:bitscore_min=216.0:bitscore_std=25.928105728468992:bitscore_sum=1444.0:capture_class_counter=c__Alphaproteobacteria--2||c__Gammaproteobacteria--11||c__Myxococcia--1:capture_domain_counter=d__Bacteria--14:capture_family_counter=f__Anaeromyxobacteraceae--1||f__Burkholderiaceae--1||f__Devosiaceae--1||f__Enterobacteriaceae--9||f__Halomonadaceae--1||f__Rhizobiaceae--1:capture_genus_counter=g__Comamonas--1||g__Devosia--1||g__Ensifer--1||g__Kushneria--1||g__Providencia--9||g__R267--1:capture_order_counter=o__Burkholderiales--1||o__Enterobacterales--9||o__Myxococcales--1||o__Pseudomonadales--1||o__Rhizobiales--2:capture_phylum_counter=p__Myxococcota--1||p__Proteobacteria--13:capture_species_counter=s__Comamonas terrae--1||s__Devosia ginsengisoli--1||s__Ensifer adhaerens_B--1||s__Kushneria avicenniae--1||s__Providencia sp003533305--9||s__R267 sp013340205--1:evalue_avg=1.1113833333649998e-73:evalue_max=6.42e-73:evalue_min=9.06e-97:evalue_std=2.6014903193327863e-73:evalue_sum=6.668300000189999e-73:gapopen_avg=0.0:gapopen_max=0.0:gapopen_min=0.0:gapopen_std=0.0:gapopen_sum=0.0:gtdb_class_counter=:gtdb_domain_counter=:gtdb_family_counter=:gtdb_genus_counter=:gtdb_order_counter=:gtdb_phylum_counter=:gtdb_species_counter=:heptad_counter=MCP-24H--1||MCP-44H--13:lbd_counter=:length_avg=140.5:length_max=164.0:length_min=125.0:length_std=15.959323293924463:length_sum=843.0:mismatch_avg=8.166666666666666:mismatch_max=11.0:mismatch_min=7.0:mismatch_std=1.602081978759722:mismatch_sum=49.0:name=N343910:qcovhsp_avg=99.08333333333333:qcovhsp_max=100.0:qcovhsp_min=97.6:qcovhsp_std=1.1531117320826585:qcovhsp_sum=594.5:qend_avg=141.83333333333334:qend_max=168.0:qend_min=127.0:qend_std=16.509593170840603:qend_sum=851.0:qstart_avg=2.3333333333333335:qstart_max=5.0:qstart_min=1.0:qstart_std=1.7511900715418263:qstart_sum=14.0:ref_name_counter=GB_GCA_013388745.1_protein.faa_JACAER010000058.1_6@PF00015_full_PFAM.210.399--2||GB_GCA_014338005.1_protein.faa_QUBZ01000006.1_17@PF00015_full_PFAM.212.392--1||GB_GCA_016124855.1_protein.faa_WGMX01000013.1_131@PF00015_full_PFAM.216.398--3:scovhsp_avg=76.38333333333334:scovhsp_max=86.8:scovhsp_min=66.1:scovhsp_std=8.628885598190918:scovhsp_sum=458.30000000000007:send_avg=155.66666666666666:send_max=164.0:send_min=125.0:send_std=15.108496505829647:send_sum=934.0:sstart_avg=16.166666666666668:sstart_max=36.0:sstart_min=1.0:sstart_std=15.84192749215406:sstart_sum=97.0])0:5e-09[&&NHX:Sample_counter=rhiztom1--5||rhiztom2--7||rhiztom3--5:Type_counter=capture--17:besthit_avg=94.23333333333333:besthit_max=94.6:besthit_min=93.3:besthit_std=0.4760952285695244:besthit_sum=565.4:bitscore_avg=240.66666666666666:bitscore_max=279.0:bitscore_min=216.0:bitscore_std=25.928105728468992:bitscore_sum=1444.0:capture_class_counter=c__Alphaproteobacteria--2||c__Gammaproteobacteria--14||c__Myxococcia--1:capture_domain_counter=d__Bacteria--17:capture_family_counter=f__Anaeromyxobacteraceae--1||f__Burkholderiaceae--1||f__Devosiaceae--1||f__Enterobacteriaceae--11||f__Halomonadaceae--1||f__Pseudomonadaceae--1||f__Rhizobiaceae--1:capture_genus_counter=g__Comamonas--1||g__Devosia--1||g__Ensifer--1||g__Kushneria--1||g__Pantoea--1||g__Providencia--10||g__Pseudomonas_E--1||g__R267--1:capture_order_counter=o__Burkholderiales--1||o__Enterobacterales--11||o__Myxococcales--1||o__Pseudomonadales--2||o__Rhizobiales--2:capture_phylum_counter=p__Myxococcota--1||p__Proteobacteria--16:capture_species_counter=s__Comamonas terrae--1||s__Devosia ginsengisoli--1||s__Ensifer adhaerens_B--1||s__Kushneria avicenniae--1||s__Pantoea ananatis--1||s__Providencia sp003533305--10||s__Pseudomonas_E cichorii--1||s__R267 sp013340205--1:evalue_avg=1.1113833333649998e-73:evalue_max=6.42e-73:evalue_min=9.06e-97:evalue_std=2.6014903193327863e-73:evalue_sum=6.668300000189999e-73:gapopen_avg=0.0:gapopen_max=0.0:gapopen_min=0.0:gapopen_std=0.0:gapopen_sum=0.0:gtdb_class_counter=:gtdb_domain_counter=:gtdb_family_counter=:gtdb_genus_counter=:gtdb_order_counter=:gtdb_phylum_counter=:gtdb_species_counter=:heptad_counter=MCP-24H--1||MCP-44H--16:lbd_counter=:length_avg=140.5:length_max=164.0:length_min=125.0:length_std=15.959323293924463:length_sum=843.0:mismatch_avg=8.166666666666666:mismatch_max=11.0:mismatch_min=7.0:mismatch_std=1.602081978759722:mismatch_sum=49.0:name=N343911:qcovhsp_avg=99.08333333333333:qcovhsp_max=100.0:qcovhsp_min=97.6:qcovhsp_std=1.1531117320826585:qcovhsp_sum=594.5:qend_avg=141.83333333333334:qend_max=168.0:qend_min=127.0:qend_std=16.509593170840603:qend_sum=851.0:qstart_avg=2.3333333333333335:qstart_max=5.0:qstart_min=1.0:qstart_std=1.7511900715418263:qstart_sum=14.0:ref_name_counter=GB_GCA_013388745.1_protein.faa_JACAER010000058.1_6@PF00015_full_PFAM.210.399--2||GB_GCA_014338005.1_protein.faa_QUBZ01000006.1_17@PF00015_full_PFAM.212.392--1||GB_GCA_016124855.1_protein.faa_WGMX01000013.1_131@PF00015_full_PFAM.216.398--3:scovhsp_avg=76.38333333333334:scovhsp_max=86.8:scovhsp_min=66.1:scovhsp_std=8.628885598190918:scovhsp_sum=458.30000000000007:send_avg=155.66666666666666:send_max=164.0:send_min=125.0:send_std=15.108496505829647:send_sum=934.0:sstart_avg=16.166666666666668:sstart_max=36.0:sstart_min=1.0:sstart_std=15.84192749215406:sstart_sum=97.0])0:5e-09[&&NHX:Sample_counter=rhiztom1--6||rhiztom2--7||rhiztom3--5:Type_counter=capture--18:besthit_avg=94.23333333333333:besthit_max=94.6:besthit_min=93.3:besthit_std=0.4760952285695244:besthit_sum=565.4:bitscore_avg=240.66666666666666:bitscore_max=279.0:bitscore_min=216.0:bitscore_std=25.928105728468992:bitscore_sum=1444.0:capture_class_counter=c__Alphaproteobacteria--2||c__Gammaproteobacteria--15||c__Myxococcia--1:capture_domain_counter=d__Bacteria--18:capture_family_counter=f__Anaeromyxobacteraceae--1||f__Burkholderiaceae--2||f__Devosiaceae--1||f__Enterobacteriaceae--11||f__Halomonadaceae--1||f__Pseudomonadaceae--1||f__Rhizobiaceae--1:capture_genus_counter=g__Comamonas--1||g__Devosia--1||g__Ensifer--1||g__Kushneria--1||g__Pantoea--1||g__Providencia--10||g__Pseudomonas_E--1||g__R267--1||g__Rhodoferax--1:capture_order_counter=o__Burkholderiales--2||o__Enterobacterales--11||o__Myxococcales--1||o__Pseudomonadales--2||o__Rhizobiales--2:capture_phylum_counter=p__Myxococcota--1||p__Proteobacteria--17:capture_species_counter=s__Comamonas terrae--1||s__Devosia ginsengisoli--1||s__Ensifer adhaerens_B--1||s__Kushneria avicenniae--1||s__Pantoea ananatis--1||s__Providencia sp003533305--10||s__Pseudomonas_E cichorii--1||s__R267 sp013340205--1||s__Rhodoferax bucti--1:evalue_avg=1.1113833333649998e-73:evalue_max=6.42e-73:evalue_min=9.06e-97:evalue_std=2.6014903193327863e-73:evalue_sum=6.668300000189999e-73:gapopen_avg=0.0:gapopen_max=0.0:gapopen_min=0.0:gapopen_std=0.0:gapopen_sum=0.0:gtdb_class_counter=:gtdb_domain_counter=:gtdb_family_counter=:gtdb_genus_counter=:gtdb_order_counter=:gtdb_phylum_counter=:gtdb_species_counter=:heptad_counter=MCP-24H--2||MCP-44H--16:lbd_counter=:length_avg=140.5:length_max=164.0:length_min=125.0:length_std=15.959323293924463:length_sum=843.0:mismatch_avg=8.166666666666666:mismatch_max=11.0:mismatch_min=7.0:mismatch_std=1.602081978759722:mismatch_sum=49.0:name=N343912:qcovhsp_avg=99.08333333333333:qcovhsp_max=100.0:qcovhsp_min=97.6:qcovhsp_std=1.1531117320826585:qcovhsp_sum=594.5:qend_avg=141.83333333333334:qend_max=168.0:qend_min=127.0:qend_std=16.509593170840603:qend_sum=851.0:qstart_avg=2.3333333333333335:qstart_max=5.0:qstart_min=1.0:qstart_std=1.7511900715418263:qstart_sum=14.0:ref_name_counter=GB_GCA_013388745.1_protein.faa_JACAER010000058.1_6@PF00015_full_PFAM.210.399--2||GB_GCA_014338005.1_protein.faa_QUBZ01000006.1_17@PF00015_full_PFAM.212.392--1||GB_GCA_016124855.1_protein.faa_WGMX01000013.1_131@PF00015_full_PFAM.216.398--3:scovhsp_avg=76.38333333333334:scovhsp_max=86.8:scovhsp_min=66.1:scovhsp_std=8.628885598190918:scovhsp_sum=458.30000000000007:send_avg=155.66666666666666:send_max=164.0:send_min=125.0:send_std=15.108496505829647:send_sum=934.0:sstart_avg=16.166666666666668:sstart_max=36.0:sstart_min=1.0:sstart_std=15.84192749215406:sstart_sum=97.0],ac76fdef-60cc-4f57-bcef-236918442001_2@MCPsignal.24.166:0.00613839[&&NHX:Sample=rhiztom1:Type=capture:besthit=95.1:bitscore=244.0:capture_class=c__Alphaproteobacteria:capture_domain=d__Bacteria:capture_family=f__Rhodospirillaceae:capture_genus=g__Alpha-05:capture_order=o__Rhodospirillales:capture_phylum=p__Proteobacteria:capture_species=s__Alpha-05 sp003250275:evalue=1.28e-83:gapopen=0.0:heptad=MCP-44H:length=142.0:mismatch=7.0:qcovhsp=100.0:qend=142.0:qstart=1.0:ref_name=GB_GCA_016124855.1_protein.faa_WGMX01000013.1_131@PF00015_full_PFAM.216.398:scovhsp=78.0:send=162.0:sstart=21.0])0.813:0.00854142[&&NHX:Sample_counter=rhiztom1--7||rhiztom2--7||rhiztom3--5:Type_counter=capture--19:besthit_avg=94.35714285714285:besthit_max=95.1:besthit_min=93.3:besthit_std=0.5442338432975988:besthit_sum=660.4999999999999:bitscore_avg=241.14285714285714:bitscore_max=279.0:bitscore_min=216.0:bitscore_std=23.702521465226518:bitscore_sum=1688.0:capture_class_counter=c__Alphaproteobacteria--3||c__Gammaproteobacteria--15||c__Myxococcia--1:capture_domain_counter=d__Bacteria--19:capture_family_counter=f__Anaeromyxobacteraceae--1||f__Burkholderiaceae--2||f__Devosiaceae--1||f__Enterobacteriaceae--11||f__Halomonadaceae--1||f__Pseudomonadaceae--1||f__Rhizobiaceae--1||f__Rhodospirillaceae--1:capture_genus_counter=g__Alpha-05--1||g__Comamonas--1||g__Devosia--1||g__Ensifer--1||g__Kushneria--1||g__Pantoea--1||g__Providencia--10||g__Pseudomonas_E--1||g__R267--1||g__Rhodoferax--1:capture_order_counter=o__Burkholderiales--2||o__Enterobacterales--11||o__Myxococcales--1||o__Pseudomonadales--2||o__Rhizobiales--2||o__Rhodospirillales--1:capture_phylum_counter=p__Myxococcota--1||p__Proteobacteria--18:capture_species_counter=s__Alpha-05 sp003250275--1||s__Comamonas terrae--1||s__Devosia ginsengisoli--1||s__Ensifer adhaerens_B--1||s__Kushneria avicenniae--1||s__Pantoea ananatis--1||s__Providencia sp003533305--10||s__Pseudomonas_E cichorii--1||s__R267 sp013340205--1||s__Rhodoferax bucti--1:evalue_avg=9.526142857597141e-74:evalue_max=6.42e-73:evalue_min=9.06e-97:evalue_std=2.411689554647169e-73:evalue_sum=6.668300000318e-73:gapopen_avg=0.0:gapopen_max=0.0:gapopen_min=0.0:gapopen_std=0.0:gapopen_sum=0.0:gtdb_class_counter=:gtdb_domain_counter=:gtdb_family_counter=:gtdb_genus_counter=:gtdb_order_counter=:gtdb_phylum_counter=:gtdb_species_counter=:heptad_counter=MCP-24H--2||MCP-44H--17:lbd_counter=:length_avg=140.71428571428572:length_max=164.0:length_min=125.0:length_std=14.57982951105494:length_sum=985.0:mismatch_avg=8.0:mismatch_max=11.0:mismatch_min=7.0:mismatch_std=1.5275252316519468:mismatch_sum=56.0:name=N343914:qcovhsp_avg=99.21428571428571:qcovhsp_max=100.0:qcovhsp_min=97.6:qcovhsp_std=1.1081945849422112:qcovhsp_sum=694.5:qend_avg=141.85714285714286:qend_max=168.0:qend_min=127.0:qend_std=15.071259308460496:qend_sum=993.0:qstart_avg=2.142857142857143:qstart_max=5.0:qstart_min=1.0:qstart_std=1.6761634196950517:qstart_sum=15.0:ref_name_counter=GB_GCA_013388745.1_protein.faa_JACAER010000058.1_6@PF00015_full_PFAM.210.399--2||GB_GCA_014338005.1_protein.faa_QUBZ01000006.1_17@PF00015_full_PFAM.212.392--1||GB_GCA_016124855.1_protein.faa_WGMX01000013.1_131@PF00015_full_PFAM.216.398--4:scovhsp_avg=76.61428571428571:scovhsp_max=86.8:scovhsp_min=66.1:scovhsp_std=7.900723294194562:scovhsp_sum=536.3:send_avg=156.57142857142858:send_max=164.0:send_min=125.0:send_std=13.998299216418435:send_sum=1096.0:sstart_avg=16.857142857142858:sstart_max=36.0:sstart_min=1.0:sstart_std=14.57656305430709:sstart_sum=118.0])0.746:0.00645959[&&NHX:Sample_counter=rhizpot1--3||rhizpot3--3||rhiztom1--164||rhiztom2--108||rhiztom3--29:Type_counter=GTDB--16||capture--307:besthit_avg=92.66090909090912:besthit_max=99.0:besthit_min=68.0:besthit_std=4.286721453202645:besthit_sum=10192.700000000003:bitscore_avg=210.4090909090909:bitscore_max=279.0:bitscore_min=124.0:bitscore_std=31.29946960143429:bitscore_sum=23145.0:capture_class_counter=c__Acidobacteriae--3||c__Alphaproteobacteria--51||c__Aminicenantia--1||c__Anaeroferrophillalia--1||c__Anaerolineae--8||c__Bacilli--9||c__Bdellovibrionia--5||c__Chloroflexia--1||c__Clostridia--20||c__Coriobacteriia--1||c__Cyanobacteriia--4||c__Deinococci--29||c__Desulfobulbia--1||c__Fibrobacteria--1||c__Gammaproteobacteria--147||c__Halobacteria--16||c__Methanococci--1||c__Myxococcia--2||c__Spirochaetia--1||c__Syntrophia--1||c__UBA1135--2||c__Vampirovibrionia--2:capture_domain_counter=d__Archaea--17||d__Bacteria--290:capture_family_counter=f__Acetobacteraceae--1||f__Alcanivoracaceae--1||f__Anaerolineaceae--7||f__Anaeromyxobacteraceae--1||f__Bacillaceae_G--2||f__Bdellovibrionaceae--5||f__Beijerinckiaceae--22||f__Burkholderiaceae--32||f__Carnobacteriaceae--4||f__DSM-8532--1||f__DTGS01--1||f__DTKN01--1||f__DTKZ01--1||f__Deinococcaceae--29||f__Desulfurivibrionaceae--1||f__Devosiaceae--9||f__Eggerthellaceae--1||f__Enterobacteriaceae--36||f__Gastranaerophilaceae--2||f__Haloarculaceae--16||f__Halomonadaceae--59||f__J111--1||f__JAADEO01--1||f__Kiloniellaceae--1||f__Koribacteraceae--3||f__Lachnospiraceae--16||f__Methanococcaceae--1||f__Methylomonadaceae--2||f__Myxococcaceae--1||f__Nostocaceae--2||f__Oleiphilaceae--1||f__Paenibacillaceae--3||f__Phormidesmiaceae--1||f__Pseudomonadaceae--5||f__Rhizobiaceae--5||f__Rhodanobacteraceae--1||f__Rhodobacteraceae--7||f__Rhodospirillaceae--2||f__Sedimenticolaceae--1||f__Stappiaceae--1||f__Thermosynechococcaceae--1||f__Thiobacillaceae--9||f__UBA2210--1||f__UBA2386--2||f__UBA5070--1||f__UBA929--1||f__WQUN01--1||f__WRAX01--1||f__Xanthobacteraceae--3:capture_genus_counter=g__Acetatifactor--1||g__Alcanivorax--1||g__Alpha-05--1||g__Aphodovivens--1||g__Aureimonas_A--1||g__Bacillus_A--1||g__Bdellovibrio--3||g__Bosea--1||g__Bradyrhizobium--1||g__CAG-196--2||g__CAG-303--2||g__CHH4-2--2||g__Caballeronia--10||g__Ch10--7||g__Chromohalobacter--42||g__Cohnella--1||g__Comamonas--1||g__Cronobacter--1||g__Cupriavidus--1||g__DSCM01--1||g__DSQQ01--1||g__DTGS01--1||g__DTKN01--1||g__DTKZ01--1||g__DTU059--1||g__Deinococcus--29||g__Devosia--9||g__Dyella_B--1||g__Ectobacillus--1||g__Ensifer--3||g__Erwinia--7||g__Ga0074137--1||g__Hahella--1||g__Halomicrobium--16||g__Halomonas--14||g__Halomonas_A--1||g__Halomonas_C--1||g__Herbaspirillum--5||g__Ideonella--2||g__Insolitispirillum--1||g__JABBTK01--1||g__Jannaschia--3||g__Kiloniella--1||g__Kineothrix--8||g__Kinneretia--1||g__Kushneria--1||g__Lachnoclostridium_B--1||g__Leclercia--3||g__Leptothoe--1||g__Limnobacter--5||g__Marinilactibacillus--4||g__Massilia--4||g__Methanococcus--1||g__Methylobacterium--21||g__Methylomarinum--1||g__Morganella--3||g__Myxococcus--1||g__Noviherbaspirillum--1||g__Paenibacillus--1||g__Paenibacillus_A--1||g__Pantoea--2||g__Pectobacterium--4||g__Phytobacter--6||g__Providencia--10||g__Pseudobdellovibrio--1||g__Pseudolabrys--1||g__Pseudomonas_A--1||g__Pseudomonas_D--1||g__Pseudomonas_E--3||g__R267--1||g__Rhizobium--1||g__Rhodoferax--2||g__Rhodopseudomonas--1||g__Roseibium--1||g__Roseomonas_B--1||g__SURF-16--1||g__Salipiger--2||g__Synechococcus_A--1||g__TOLSYN--3||g__Thalassobius--2||g__Thiobacillus--9||g__Trichormus--2||g__UBA10906--1||g__UBA2210--1||g__UBA2386--2||g__UBA5070--1||g__Ventrimonas--2||g__WQRX01--1||g__WRAX01--1||g__WRMG01--1:capture_order_counter=o__4572-78--1||o__Acetivibrionales--1||o__Acetobacterales--1||o__Acidobacteriales--3||o__Aminicenantales--1||o__Anaeroferrophillales--1||o__Anaerolineales--7||o__Bacillales--2||o__Bdellovibrionales--5||o__Burkholderiales--41||o__Chromatiales--1||o__Coriobacteriales--1||o__Cyanobacteriales--2||o__DTKN01--1||o__Deinococcales--29||o__Desulfobulbales--1||o__Enterobacterales--36||o__Gastranaerophilales--2||o__Halobacteriales--16||o__Kiloniellales--1||o__Lachnospirales--18||o__Lactobacillales--4||o__Methanococcales--1||o__Methylococcales--2||o__Myxococcales--2||o__Oscillospirales--1||o__Paenibacillales--3||o__Phormidesmiales--1||o__Pseudomonadales--66||o__Rhizobiales--40||o__Rhodobacterales--7||o__Rhodospirillales--2||o__Spirochaetales_A--1||o__Syntrophales--1||o__Thermosynechococcales--1||o__UBA2386--2||o__UBA5070--1||o__Xanthomonadales--1:capture_phylum_counter=p__Acidobacteriota--4||p__Actinobacteriota--1||p__Bdellovibrionota--5||p__Chloroflexota--9||p__Cyanobacteria--6||p__Deinococcota--29||p__Desulfobacterota--2||p__Desulfobacterota_C--1||p__Fibrobacterota--1||p__Firmicutes--9||p__Firmicutes_A--20||p__Halobacteriota--16||p__Methanobacteriota_A--1||p__Myxococcota--2||p__Planctomycetota--2||p__Proteobacteria--198||p__Spirochaetota--1:capture_species_counter=s__Acetatifactor sp910580225--1||s__Alcanivorax marinus_B--1||s__Alpha-05 sp003250275--1||s__Aphodovivens avicola--1||s__Aureimonas_A psammosilene--1||s__Bacillus_A paranthracis--1||s__Bdellovibrio bacteriovorus_C--1||s__Bdellovibrio bacteriovorus_F--2||s__Bosea sp017308015--1||s__Bradyrhizobium sp000473065--1||s__CAG-196 sp902803165--2||s__CAG-303 sp910585215--2||s__CHH4-2 sp002899675--2||s__Caballeronia calidae--9||s__Caballeronia schumannianae_A--1||s__Ch10 sp013178295--7||s__Chromohalobacter israelensis--2||s__Chromohalobacter salexigens_A--40||s__Cohnella zeiphila--1||s__Comamonas terrae--1||s__Cronobacter muytjensii--1||s__Cupriavidus malaysiensis--1||s__DSCM01 sp015486505--1||s__DSQQ01 sp016860845--1||s__DTGS01 sp011333465--1||s__DTKN01 sp011333455--1||s__DTKZ01 sp011370345--1||s__DTU059 sp012839205--1||s__Deinococcus radiodurans--28||s__Deinococcus wulumuqiensis--1||s__Devosia ginsengisoli--5||s__Devosia lucknowensis--2||s__Devosia sp001899045--1||s__Devosia sp014926585--1||s__Dyella_B caseinilytica--1||s__Ectobacillus antri--1||s__Ensifer adhaerens_B--3||s__Erwinia sp007981265--7||s__Ga0074137 sp016791465--1||s__Hahella sp004135205--1||s__Halomicrobium mukohataei--16||s__Halomonas boliviensis--1||s__Halomonas jeotgali--1||s__Halomonas massiliensis--1||s__Halomonas olivaria--4||s__Halomonas salicampi--1||s__Halomonas sp001507855--1||s__Halomonas sp900163645--3||s__Halomonas subterranea--2||s__Halomonas_A anticariensis--1||s__Halomonas_C lutea--1||s__Herbaspirillum huttiense--5||s__Ideonella sp017302485--1||s__Ideonella sp018069875--1||s__Insolitispirillum peregrinum--1||s__JABBTK01 sp011389885--1||s__Jannaschia pohangensis--3||s__Kiloniella spongiae--1||s__Kineothrix sp011958945--8||s__Kinneretia sp015657635--1||s__Kushneria avicenniae--1||s__Lachnoclostridium_B sp910574185--1||s__Leclercia adecarboxylata_B--3||s__Leptothoe ectocarpi--1||s__Limnobacter sp902506325--5||s__Marinilactibacillus piezotolerans_A--4||s__Massilia aurea_A--3||s__Massilia sp012849555--1||s__Methanococcus voltae_B--1||s__Methylobacterium sp001425465--21||s__Methylomarinum sp006844705--1||s__Morganella morganii_A--1||s__Morganella morganii_C--2||s__Myxococcus trucidator--1||s__Noviherbaspirillum sp003590875--1||s__Paenibacillus polymyxa_B--1||s__Paenibacillus_A sp900766135--1||s__Pantoea ananatis--1||s__Pantoea sp003236715--1||s__Pectobacterium punjabense--1||s__Pectobacterium sp013449375--2||s__Pectobacterium wasabiae--1||s__Phytobacter massiliensis--6||s__Providencia sp003533305--10||s__Pseudobdellovibrio sp014376935--1||s__Pseudolabrys sp018242205--1||s__Pseudomonas_A sp003527165--1||s__Pseudomonas_D yangmingensis--1||s__Pseudomonas_E cichorii--1||s__Pseudomonas_E lurida--2||s__R267 sp013340205--1||s__Rhizobium sp900468805--1||s__Rhodoferax bucti--2||s__Rhodopseudomonas palustris_E--1||s__Roseibium sediminis--1||s__Roseomonas_B sp016869735--1||s__SURF-16 sp016208225--1||s__Salipiger pacificus--2||s__Synechococcus_A lividus--1||s__TOLSYN sp003010405--3||s__Thalassobius gelatinovorus--2||s__Thiobacillus denitrificans_A--9||s__Trichormus subtropica--2||s__UBA10906 sp903848905--1||s__UBA2210 sp016935875--1||s__UBA2386 sp005776475--2||s__UBA5070 sp016699655--1||s__Ventrimonas sp003669055--2||s__WQRX01 sp009786535--1||s__WRAX01 sp009780485--1||s__WRMG01 sp009777255--1:evalue_avg=6.345454628018548e-39:evalue_max=6.98e-37:evalue_min=9.06e-97:evalue_std=6.655168872139797e-38:evalue_sum=6.980000090820403e-37:gapopen_avg=0.2:gapopen_max=4.0:gapopen_min=0.0:gapopen_std=0.5384312926276982:gapopen_sum=22.0:gtdb_class_counter=c__Anaerolineae--10||c__Bacilli--1||c__UBA4882--5:gtdb_domain_counter=d__Bacteria--16:gtdb_family_counter=f__A4b--9||f__Bacillaceae_D--1||f__Ch27--1||f__JAAYXC01--1||f__UBA10575--4:gtdb_genus_counter=g__Alkalihalobacillus--1||g__Ch27--1||g__DUOH01--1||g__GCA-2699585--2||g__GCA-2702065--1||g__GCA-2794515--1||g__GCA-2794595--1||g__J038--1||g__JAAYGU01--1||g__JAAYXC01--1||g__JACAER01--1||g__S146-30--1||g__UBA5388--2||g__UBA6055--1:gtdb_order_counter=o__Aggregatilineales--10||o__Bacillales_H--1||o__JAAYXC01--1||o__UBA10575--4:gtdb_phylum_counter=p__Chloroflexota--10||p__Firmicutes--1||p__Firmicutes_G--5:gtdb_species_counter=s__Alkalihalobacillus trypoxylicola--1||s__Ch27 sp013178165--1||s__DUOH01 sp012838955--1||s__GCA-2699585 sp002699585--1||s__GCA-2699585 sp015500095--1||s__GCA-2702065 sp002702065--1||s__GCA-2794515 sp002794515--1||s__GCA-2794595 sp002794595--1||s__J038 sp003696565--1||s__JAAYGU01 sp012727535--1||s__JAAYXC01 sp012516115--1||s__JACAER01 sp013388745--1||s__S146-30 sp015492875--1||s__UBA5388 sp002409975--2||s__UBA6055 sp002428985--1:heptad_counter=MCP-24H--18||MCP-28H--1||MCP-40H--48||MCP-44H--251||MCP-58H--4:lbd_counter=:lca_tree=d__Bacteria:length_avg=126.97272727272727:length_max=164.0:length_min=95.0:length_std=19.218902722360163:length_sum=13967.0:mismatch_avg=9.2:mismatch_max=40.0:mismatch_min=1.0:mismatch_std=5.692099788303083:mismatch_sum=1012.0:name=N343915:qcovhsp_avg=99.40181818181817:qcovhsp_max=100.0:qcovhsp_min=95.2:qcovhsp_std=1.0832318123557008:qcovhsp_sum=10934.199999999999:qend_avg=127.2909090909091:qend_max=168.0:qend_min=95.0:qend_std=19.56984454919694:qend_sum=14002.0:qstart_avg=1.5545454545454545:qstart_max=9.0:qstart_min=1.0:qstart_std=1.405013066878175:qstart_sum=171.0:ref_name_counter=GB_GCA_002428985.1_protein.faa_DIYL01000013.1_155@PF00015_full_PFAM.204.398--3||GB_GCA_002702065.1_protein.faa_NZXX01000004.1_334@PF00015_full_PFAM.210.393--7||GB_GCA_002794515.1_protein.faa_PGTJ01000040.1_4@PF00015_full_PFAM.214.391--8||GB_GCA_003696565.1_protein.faa_RFHA01000362.1_4@PF00015_full_PFAM.212.401--3||GB_GCA_013388735.1_protein.faa_JACAES010000062.1_70@PF00015_full_PFAM.200.380--3||GB_GCA_013388745.1_protein.faa_JACAER010000058.1_6@PF00015_full_PFAM.210.399--19||GB_GCA_014338005.1_protein.faa_QUBZ01000006.1_17@PF00015_full_PFAM.212.392--3||GB_GCA_016124855.1_protein.faa_WGMX01000013.1_131@PF00015_full_PFAM.216.398--50||GB_GCA_016223085.1_protein.faa_JACRPS010000022.1_18@PF00015_full_PFAM.213.397--4||GB_GCA_016788625.1_protein.faa_JAEUQX010000514.1_3@PF00015_full_PFAM.203.385--7||GB_GCA_903864435.1_protein.faa_CAIPFY010000273.1_2@PF00015_full_PFAM.217.398--3:scovhsp_avg=69.18090909090908:scovhsp_max=89.0:scovhsp_min=51.3:scovhsp_std=10.14317229076289:scovhsp_sum=7609.9:send_avg=151.5909090909091:send_max=169.0:send_min=100.0:send_std=18.28384530578761:send_sum=16675.0:sstart_avg=25.681818181818183:sstart_max=62.0:sstart_min=1.0:sstart_std=17.18487270464625:sstart_sum=2825.0],((((615c5fa1-dfc5-414c-b6e5-be082855018b_5@MCPsignal.236.341:0.0180306[&&NHX:Sample=rhiztom1:Type=capture:capture_class=c__Gammaproteobacteria:capture_domain=d__Bacteria:capture_family=f__Enterobacteriaceae:capture_genus=g__Pantoea:capture_order=o__Enterobacterales:capture_phylum=p__Proteobacteria:capture_species=s__Pantoea ananatis:heptad=MCP-44H],972163d9-252f-511f-88d8-6501bcafb176_6@MCPsignal.767.834:5e-09[&&NHX:Sample=rhiztom1:Type=capture:capture_class=c__Alphaproteobacteria:capture_domain=d__Bacteria:capture_family=f__Devosiaceae:capture_genus=g__Devosia:capture_order=o__Rhizobiales:capture_phylum=p__Proteobacteria:capture_species=s__Devosia ginsengisoli:heptad=MCP-44H])0:2.5e-08[&&NHX:Sample_counter=rhiztom1--2:Type_counter=capture--2:capture_class_counter=c__Alphaproteobacteria--1||c__Gammaproteobacteria--1:capture_domain_counter=d__Bacteria--2:capture_family_counter=f__Devosiaceae--1||f__Enterobacteriaceae--1:capture_genus_counter=g__Devosia--1||g__Pantoea--1:capture_order_counter=o__Enterobacterales--1||o__Rhizobiales--1:capture_phylum_counter=p__Proteobacteria--2:capture_species_counter=s__Devosia ginsengisoli--1||s__Pantoea ananatis--1:gtdb_class_counter=:gtdb_domain_counter=:gtdb_family_counter=:gtdb_genus_counter=:gtdb_order_counter=:gtdb_phylum_counter=:gtdb_species_counter=:heptad_counter=MCP-44H--2:lbd_counter=:name=N343918:ref_name_counter=],(77a94e39-b8ba-4a10-8f03-0f462b0a3b87_1@MCPsignal.74.173:0.0194197[&&NHX:Sample=rhiztom1:Type=capture:capture_class=c__Gammaproteobacteria:capture_domain=d__Bacteria:capture_family=f__Methylomonadaceae:capture_genus=g__Methylobacter_A:capture_order=o__Methylococcales:capture_phylum=p__Proteobacteria:capture_species=s__Methylobacter_A sp004299305:heptad=MCP-44H],ce9ddd6a-2621-4591-8a19-d5d5218e73f7_6@MCPsignal.194.310:0.00924703[&&NHX:Sample=rhiztom3:Type=capture:capture_class=c__Gammaproteobacteria:capture_domain=d__Bacteria:capture_family=f__Halomonadaceae:capture_genus=g__Halomonas:capture_order=o__Pseudomonadales:capture_phylum=p__Proteobacteria:capture_species=s__Halomonas bachuensis:heptad=MCP-44H])0.978:0.0608449[&&NHX:Sample_counter=rhiztom1--1||rhiztom3--1:Type_counter=capture--2:capture_class_counter=c__Gammaproteobacteria--2:capture_domain_counter=d__Bacteria--2:capture_family_counter=f__Halomonadaceae--1||f__Methylomonadaceae--1:capture_genus_counter=g__Halomonas--1||g__Methylobacter_A--1:capture_order_counter=o__Methylococcales--1||o__Pseudomonadales--1:capture_phylum_counter=p__Proteobacteria--2:capture_species_counter=s__Halomonas bachuensis--1||s__Methylobacter_A sp004299305--1:gtdb_class_counter=:gtdb_domain_counter=:gtdb_family_counter=:gtdb_genus_counter=:gtdb_order_counter=:gtdb_phylum_counter=:gtdb_species_counter=:heptad_counter=MCP-44H--2:lbd_counter=:name=N343921:ref_name_counter=])0.413:0.0124885[&&NHX:Sample_counter=rhiztom1--3||rhiztom3--1:Type_counter=capture--4:capture_class_counter=c__Alphaproteobacteria--1||c__Gammaproteobacteria--3:capture_domain_counter=d__Bacteria--4:capture_family_counter=f__Devosiaceae--1||f__Enterobacteriaceae--1||f__Halomonadaceae--1||f__Methylomonadaceae--1:capture_genus_counter=g__Devosia--1||g__Halomonas--1||g__Methylobacter_A--1||g__Pantoea--1:capture_order_counter=o__Enterobacterales--1||o__Methylococcales--1||o__Pseudomonadales--1||o__Rhizobiales--1:capture_phylum_counter=p__Proteobacteria--4:capture_species_counter=s__Devosia ginsengisoli--1||s__Halomonas bachuensis--1||s__Methylobacter_A sp004299305--1||s__Pantoea ananatis--1:gtdb_class_counter=:gtdb_domain_counter=:gtdb_family_counter=:gtdb_genus_counter=:gtdb_order_counter=:gtdb_phylum_counter=:gtdb_species_counter=:heptad_counter=MCP-44H--4:lbd_counter=:name=N343922:ref_name_counter=],43056c61-b3d2-454a-a223-dd0c14076c38_3@MCPsignal.34.115:0.304853[&&NHX:Sample=rhiztom2:Type=capture:capture_class=c__Alphaproteobacteria:capture_domain=d__Bacteria:capture_family=f__Devosiaceae:capture_genus=g__Devosia:capture_order=o__Rhizobiales:capture_phylum=p__Proteobacteria:capture_species=s__Devosia ginsengisoli:heptad=MCP-34H])0.749:0.0129773[&&NHX:Sample_counter=rhiztom1--3||rhiztom2--1||rhiztom3--1:Type_counter=capture--5:capture_class_counter=c__Alphaproteobacteria--2||c__Gammaproteobacteria--3:capture_domain_counter=d__Bacteria--5:capture_family_counter=f__Devosiaceae--2||f__Enterobacteriaceae--1||f__Halomonadaceae--1||f__Methylomonadaceae--1:capture_genus_counter=g__Devosia--2||g__Halomonas--1||g__Methylobacter_A--1||g__Pantoea--1:capture_order_counter=o__Enterobacterales--1||o__Methylococcales--1||o__Pseudomonadales--1||o__Rhizobiales--2:capture_phylum_counter=p__Proteobacteria--5:capture_species_counter=s__Devosia ginsengisoli--2||s__Halomonas bachuensis--1||s__Methylobacter_A sp004299305--1||s__Pantoea ananatis--1:gtdb_class_counter=:gtdb_domain_counter=:gtdb_family_counter=:gtdb_genus_counter=:gtdb_order_counter=:gtdb_phylum_counter=:gtdb_species_counter=:heptad_counter=MCP-34H--1||MCP-44H--4:lbd_counter=:name=N343924:ref_name_counter=],((0d750cba-fefd-44e1-ad5a-6329507318f0_6@MCPsignal.44.88:5e-09[&&NHX:Sample=rhiztom1:Type=capture:capture_class=c__Alphaproteobacteria:capture_domain=d__Bacteria:capture_family=f__Devosiaceae:capture_genus=g__Devosia:capture_order=o__Rhizobiales:capture_phylum=p__Proteobacteria:capture_species=s__Devosia ginsengisoli:heptad=MCP-34H],(4fad452e-06d5-42bc-a296-c790f1dbeb0f_4@MCPsignal.65.108:5e-09[&&NHX:Sample=rhiztom2:Type=capture:capture_class=c__Alphaproteobacteria:capture_domain=d__Bacteria:capture_family=f__Devosiaceae:capture_genus=g__Devosia:capture_order=o__Rhizobiales:capture_phylum=p__Proteobacteria:capture_species=s__Devosia ginsengisoli:heptad=MCP-34H],((((80a83dd7-edc2-45d4-86ac-29a7115e0b8b_3@MCPsignal.28.100:5e-09[&&NHX:Sample=rhiztom2:Type=capture:capture_class=c__Alphaproteobacteria:capture_domain=d__Bacteria:capture_family=f__Devosiaceae:capture_genus=g__Devosia:capture_order=o__Rhizobiales:capture_phylum=p__Proteobacteria:capture_species=s__Devosia ginsengisoli:heptad=MCP-24H],((((bc6284d2-0126-4abf-866f-85e203aa1e90_3@MCPsignal.49.84:0.314982[&&NHX:Sample=rhiztom2:Type=capture:capture_class=c__Gammaproteobacteria:capture_domain=d__Bacteria:capture_family=f__Burkholderiaceae:capture_genus=g__Pseudoduganella:capture_order=o__Burkholderiales:capture_phylum=p__Proteobacteria:capture_species=s__Pseudoduganella sp009674485:heptad=MCP-58H],a835be4e-960c-4e05-8b9f-7ff6f9606ffa_5@MCPsignal.26.104:7e-09[&&NHX:Sample=rhiztom2:Type=capture:capture_class=c__Gammaproteobacteria:capture_domain=d__Bacteria:capture_family=f__Enterobacteriaceae:capture_genus=g__Pectobacterium:capture_order=o__Enterobacterales:capture_phylum=p__Proteobacteria:capture_species=s__Pectobacterium wasabiae:heptad=MCP-44H])0.999:0.15979[&&NHX:Sample_counter=rhiztom2--2:Type_counter=capture--2:capture_class_counter=c__Gammaproteobacteria--2:capture_domain_counter=d__Bacteria--2:capture_family_counter=f__Burkholderiaceae--1||f__Enterobacteriaceae--1:capture_genus_counter=g__Pectobacterium--1||g__Pseudoduganella--1:capture_order_counter=o__Burkholderiales--1||o__Enterobacterales--1:capture_phylum_counter=p__Proteobacteria--2:capture_species_counter=s__Pectobacterium wasabiae--1||s__Pseudoduganella sp009674485--1:gtdb_class_counter=:gtdb_domain_counter=:gtdb_family_counter=:gtdb_genus_counter=:gtdb_order_counter=:gtdb_phylum_counter=:gtdb_species_counter=:heptad_counter=MCP-44H--1||MCP-58H--1:lbd_counter=:name=N343930:ref_name_counter=],(((aa36f1a4-0542-4819-a800-d1e1be172cc8_6@MCPsignal.76.138:0.062584[&&NHX:Sample=rhiztom1:Type=capture:capture_class=c__Acidobacteriae:capture_domain=d__Bacteria:capture_family=f__Koribacteraceae:capture_genus=g__TOLSYN:capture_order=o__Acidobacteriales:capture_phylum=p__Acidobacteriota:capture_species=s__TOLSYN sp003010405:heptad=MCP-44H],4f38c402-cfe9-45c2-8121-38c2799d342f_4@MCPsignal.19.93:5e-09[&&NHX:Sample=rhiztom3:Type=capture:capture_class=c__Acidobacteriae:capture_domain=d__Bacteria:capture_family=f__Koribacteraceae:capture_genus=g__TOLSYN:capture_order=o__Acidobacteriales:capture_phylum=p__Acidobacteriota:capture_species=s__TOLSYN sp003010405:heptad=MCP-44H])0.94:0.0796849[&&NHX:Sample_counter=rhiztom1--1||rhiztom3--1:Type_counter=capture--2:capture_class_counter=c__Acidobacteriae--2:capture_domain_counter=d__Bacteria--2:capture_family_counter=f__Koribacteraceae--2:capture_genus_counter=g__TOLSYN--2:capture_order_counter=o__Acidobacteriales--2:capture_phylum_counter=p__Acidobacteriota--2:capture_species_counter=s__TOLSYN sp003010405--2:gtdb_class_counter=:gtdb_domain_counter=:gtdb_family_counter=:gtdb_genus_counter=:gtdb_order_counter=:gtdb_phylum_counter=:gtdb_species_counter=:heptad_counter=MCP-44H--2:lbd_counter=:name=N343933:ref_name_counter=],(43ba7adc-1967-4e6a-8116-f92c9c1c724c_3@MCPsignal.89.163:0.610486[&&NHX:Sample=rhiztom1:Type=capture:capture_class=c__Gammaproteobacteria:capture_domain=d__Bacteria:capture_family=f__Pseudomonadaceae:capture_genus=g__Pseudomonas_E:capture_order=o__Pseudomonadales:capture_phylum=p__Proteobacteria:capture_species=s__Pseudomonas_E sp017968885:heptad=MCP-44H],5f3f868f-8022-4ea4-bf0c-2d3e88260238_2@MCPsignal.22.130:0.0350998[&&NHX:Sample=rhiztom1:Type=capture:besthit=88.0:bitscore=165.0:capture_class=c__Gammaproteobacteria:capture_domain=d__Bacteria:capture_family=f__Halorhodospiraceae:capture_genus=g__Halorhodospira:capture_order=o__Nitrococcales:capture_phylum=p__Proteobacteria:capture_species=s__Halorhodospira sp003552345:evalue=7.19e-53:gapopen=2.0:heptad=MCP-44H:length=108.0:mismatch=11.0:qcovhsp=100.0:qend=108.0:qstart=1.0:ref_name=GB_GCA_016124855.1_protein.faa_WGMX01000013.1_131@PF00015_full_PFAM.216.398:scovhsp=58.2:send=143.0:sstart=38.0])0.374:0.0220883[&&NHX:Sample_counter=rhiztom1--2:Type_counter=capture--2:besthit_avg=88.0:besthit_max=88.0:besthit_min=88.0:besthit_std=0:besthit_sum=88.0:bitscore_avg=165.0:bitscore_max=165.0:bitscore_min=165.0:bitscore_std=0:bitscore_sum=165.0:capture_class_counter=c__Gammaproteobacteria--2:capture_domain_counter=d__Bacteria--2:capture_family_counter=f__Halorhodospiraceae--1||f__Pseudomonadaceae--1:capture_genus_counter=g__Halorhodospira--1||g__Pseudomonas_E--1:capture_order_counter=o__Nitrococcales--1||o__Pseudomonadales--1:capture_phylum_counter=p__Proteobacteria--2:capture_species_counter=s__Halorhodospira sp003552345--1||s__Pseudomonas_E sp017968885--1:evalue_avg=7.19e-53:evalue_max=7.19e-53:evalue_min=7.19e-53:evalue_std=0:evalue_sum=7.19e-53:gapopen_avg=2.0:gapopen_max=2.0:gapopen_min=2.0:gapopen_std=0:gapopen_sum=2.0:gtdb_class_counter=:gtdb_domain_counter=:gtdb_family_counter=:gtdb_genus_counter=:gtdb_order_counter=:gtdb_phylum_counter=:gtdb_species_counter=:heptad_counter=MCP-44H--2:lbd_counter=:length_avg=108.0:length_max=108.0:length_min=108.0:length_std=0:length_sum=108.0:mismatch_avg=11.0:mismatch_max=11.0:mismatch_min=11.0:mismatch_std=0:mismatch_sum=11.0:name=N343936:qcovhsp_avg=100.0:qcovhsp_max=100.0:qcovhsp_min=100.0:qcovhsp_std=0:qcovhsp_sum=100.0:qend_avg=108.0:qend_max=108.0:qend_min=108.0:qend_std=0:qend_sum=108.0:qstart_avg=1.0:qstart_max=1.0:qstart_min=1.0:qstart_std=0:qstart_sum=1.0:ref_name_counter=GB_GCA_016124855.1_protein.faa_WGMX01000013.1_131@PF00015_full_PFAM.216.398--1:scovhsp_avg=58.2:scovhsp_max=58.2:scovhsp_min=58.2:scovhsp_std=0:scovhsp_sum=58.2:send_avg=143.0:send_max=143.0:send_min=143.0:send_std=0:send_sum=143.0:sstart_avg=38.0:sstart_max=38.0:sstart_min=38.0:sstart_std=0:sstart_sum=38.0])0.658:0.0284902[&&NHX:Sample_counter=rhiztom1--3||rhiztom3--1:Type_counter=capture--4:besthit_avg=88.0:besthit_max=88.0:besthit_min=88.0:besthit_std=0:besthit_sum=88.0:bitscore_avg=165.0:bitscore_max=165.0:bitscore_min=165.0:bitscore_std=0:bitscore_sum=165.0:capture_class_counter=c__Acidobacteriae--2||c__Gammaproteobacteria--2:capture_domain_counter=d__Bacteria--4:capture_family_counter=f__Halorhodospiraceae--1||f__Koribacteraceae--2||f__Pseudomonadaceae--1:capture_genus_counter=g__Halorhodospira--1||g__Pseudomonas_E--1||g__TOLSYN--2:capture_order_counter=o__Acidobacteriales--2||o__Nitrococcales--1||o__Pseudomonadales--1:capture_phylum_counter=p__Acidobacteriota--2||p__Proteobacteria--2:capture_species_counter=s__Halorhodospira sp003552345--1||s__Pseudomonas_E sp017968885--1||s__TOLSYN sp003010405--2:evalue_avg=7.19e-53:evalue_max=7.19e-53:evalue_min=7.19e-53:evalue_std=0:evalue_sum=7.19e-53:gapopen_avg=2.0:gapopen_max=2.0:gapopen_min=2.0:gapopen_std=0:gapopen_sum=2.0:gtdb_class_counter=:gtdb_domain_counter=:gtdb_family_counter=:gtdb_genus_counter=:gtdb_order_counter=:gtdb_phylum_counter=:gtdb_species_counter=:heptad_counter=MCP-44H--4:lbd_counter=:length_avg=108.0:length_max=108.0:length_min=108.0:length_std=0:length_sum=108.0:mismatch_avg=11.0:mismatch_max=11.0:mismatch_min=11.0:mismatch_std=0:mismatch_sum=11.0:name=N343937:qcovhsp_avg=100.0:qcovhsp_max=100.0:qcovhsp_min=100.0:qcovhsp_std=0:qcovhsp_sum=100.0:qend_avg=108.0:qend_max=108.0:qend_min=108.0:qend_std=0:qend_sum=108.0:qstart_avg=1.0:qstart_max=1.0:qstart_min=1.0:qstart_std=0:qstart_sum=1.0:ref_name_counter=GB_GCA_016124855.1_protein.faa_WGMX01000013.1_131@PF00015_full_PFAM.216.398--1:scovhsp_avg=58.2:scovhsp_max=58.2:scovhsp_min=58.2:scovhsp_std=0:scovhsp_sum=58.2:send_avg=143.0:send_max=143.0:send_min=143.0:send_std=0:send_sum=143.0:sstart_avg=38.0:sstart_max=38.0:sstart_min=38.0:sstart_std=0:sstart_sum=38.0],c5227e1d-9d9d-457d-8203-e344690ffde2_1@MCPsignal.22.93:6e-09[&&NHX:Sample=rhiztom2:Type=capture:capture_class=c__Myxococcia:capture_domain=d__Bacteria:capture_family=f__Myxococcaceae:capture_genus=g__JAEUJQ01:capture_order=o__Myxococcales:capture_phylum=p__Myxococcota:capture_species=s__JAEUJQ01 sp016879935:heptad=MCP-44H])0.877:0.022348[&&NHX:Sample_counter=rhiztom1--3||rhiztom2--1||rhiztom3--1:Type_counter=capture--5:besthit_avg=88.0:besthit_max=88.0:besthit_min=88.0:besthit_std=0:besthit_sum=88.0:bitscore_avg=165.0:bitscore_max=165.0:bitscore_min=165.0:bitscore_std=0:bitscore_sum=165.0:capture_class_counter=c__Acidobacteriae--2||c__Gammaproteobacteria--2||c__Myxococcia--1:capture_domain_counter=d__Bacteria--5:capture_family_counter=f__Halorhodospiraceae--1||f__Koribacteraceae--2||f__Myxococcaceae--1||f__Pseudomonadaceae--1:capture_genus_counter=g__Halorhodospira--1||g__JAEUJQ01--1||g__Pseudomonas_E--1||g__TOLSYN--2:capture_order_counter=o__Acidobacteriales--2||o__Myxococcales--1||o__Nitrococcales--1||o__Pseudomonadales--1:capture_phylum_counter=p__Acidobacteriota--2||p__Myxococcota--1||p__Proteobacteria--2:capture_species_counter=s__Halorhodospira sp003552345--1||s__JAEUJQ01 sp016879935--1||s__Pseudomonas_E sp017968885--1||s__TOLSYN sp003010405--2:evalue_avg=7.19e-53:evalue_max=7.19e-53:evalue_min=7.19e-53:evalue_std=0:evalue_sum=7.19e-53:gapopen_avg=2.0:gapopen_max=2.0:gapopen_min=2.0:gapopen_std=0:gapopen_sum=2.0:gtdb_class_counter=:gtdb_domain_counter=:gtdb_family_counter=:gtdb_genus_counter=:gtdb_order_counter=:gtdb_phylum_counter=:gtdb_species_counter=:heptad_counter=MCP-44H--5:lbd_counter=:length_avg=108.0:length_max=108.0:length_min=108.0:length_std=0:length_sum=108.0:mismatch_avg=11.0:mismatch_max=11.0:mismatch_min=11.0:mismatch_std=0:mismatch_sum=11.0:name=N343939:qcovhsp_avg=100.0:qcovhsp_max=100.0:qcovhsp_min=100.0:qcovhsp_std=0:qcovhsp_sum=100.0:qend_avg=108.0:qend_max=108.0:qend_min=108.0:qend_std=0:qend_sum=108.0:qstart_avg=1.0:qstart_max=1.0:qstart_min=1.0:qstart_std=0:qstart_sum=1.0:ref_name_counter=GB_GCA_016124855.1_protein.faa_WGMX01000013.1_131@PF00015_full_PFAM.216.398--1:scovhsp_avg=58.2:scovhsp_max=58.2:scovhsp_min=58.2:scovhsp_std=0:scovhsp_sum=58.2:send_avg=143.0:send_max=143.0:send_min=143.0:send_std=0:send_sum=143.0:sstart_avg=38.0:sstart_max=38.0:sstart_min=38.0:sstart_std=0:sstart_sum=38.0])0:5e-09[&&NHX:Sample_counter=rhiztom1--3||rhiztom2--3||rhiztom3--1:Type_counter=capture--7:besthit_avg=88.0:besthit_max=88.0:besthit_min=88.0:besthit_std=0:besthit_sum=88.0:bitscore_avg=165.0:bitscore_max=165.0:bitscore_min=165.0:bitscore_std=0:bitscore_sum=165.0:capture_class_counter=c__Acidobacteriae--2||c__Gammaproteobacteria--4||c__Myxococcia--1:capture_domain_counter=d__Bacteria--7:capture_family_counter=f__Burkholderiaceae--1||f__Enterobacteriaceae--1||f__Halorhodospiraceae--1||f__Koribacteraceae--2||f__Myxococcaceae--1||f__Pseudomonadaceae--1:capture_genus_counter=g__Halorhodospira--1||g__JAEUJQ01--1||g__Pectobacterium--1||g__Pseudoduganella--1||g__Pseudomonas_E--1||g__TOLSYN--2:capture_order_counter=o__Acidobacteriales--2||o__Burkholderiales--1||o__Enterobacterales--1||o__Myxococcales--1||o__Nitrococcales--1||o__Pseudomonadales--1:capture_phylum_counter=p__Acidobacteriota--2||p__Myxococcota--1||p__Proteobacteria--4:capture_species_counter=s__Halorhodospira sp003552345--1||s__JAEUJQ01 sp016879935--1||s__Pectobacterium wasabiae--1||s__Pseudoduganella sp009674485--1||s__Pseudomonas_E sp017968885--1||s__TOLSYN sp003010405--2:evalue_avg=7.19e-53:evalue_max=7.19e-53:evalue_min=7.19e-53:evalue_std=0:evalue_sum=7.19e-53:gapopen_avg=2.0:gapopen_max=2.0:gapopen_min=2.0:gapopen_std=0:gapopen_sum=2.0:gtdb_class_counter=:gtdb_domain_counter=:gtdb_family_counter=:gtdb_genus_counter=:gtdb_order_counter=:gtdb_phylum_counter=:gtdb_species_counter=:heptad_counter=MCP-44H--6||MCP-58H--1:lbd_counter=:length_avg=108.0:length_max=108.0:length_min=108.0:length_std=0:length_sum=108.0:mismatch_avg=11.0:mismatch_max=11.0:mismatch_min=11.0:mismatch_std=0:mismatch_sum=11.0:name=N343940:qcovhsp_avg=100.0:qcovhsp_max=100.0:qcovhsp_min=100.0:qcovhsp_std=0:qcovhsp_sum=100.0:qend_avg=108.0:qend_max=108.0:qend_min=108.0:qend_std=0:qend_sum=108.0:qstart_avg=1.0:qstart_max=1.0:qstart_min=1.0:qstart_std=0:qstart_sum=1.0:ref_name_counter=GB_GCA_016124855.1_protein.faa_WGMX01000013.1_131@PF00015_full_PFAM.216.398--1:scovhsp_avg=58.2:scovhsp_max=58.2:scovhsp_min=58.2:scovhsp_std=0:scovhsp_sum=58.2:send_avg=143.0:send_max=143.0:send_min=143.0:send_std=0:send_sum=143.0:sstart_avg=38.0:sstart_max=38.0:sstart_min=38.0:sstart_std=0:sstart_sum=38.0],(27c6daa8-f345-4bf5-821b-e3e2ab9220d2_1@MCPsignal.109.181:5e-09[&&NHX:Sample=rhiztom1:Type=capture:capture_class=c__Gammaproteobacteria:capture_domain=d__Bacteria:capture_family=f__Burkholderiaceae:capture_genus=g__Kinneretia:capture_order=o__Burkholderiales:capture_phylum=p__Proteobacteria:capture_species=s__Kinneretia sp015657635:heptad=MCP-44H],3e9d1e4c-9ddb-40e4-99d3-9b768ee78216_6@MCPsignal.199.283:1.3e-08[&&NHX:Sample=rhiztom2:Type=capture:capture_class=c__Gammaproteobacteria:capture_domain=d__Bacteria:capture_family=f__Halomonadaceae:capture_genus=g__Chromohalobacter:capture_order=o__Pseudomonadales:capture_phylum=p__Proteobacteria:capture_species=s__Chromohalobacter salexigens_A:heptad=MCP-44H])0.679:0.0617321[&&NHX:Sample_counter=rhiztom1--1||rhiztom2--1:Type_counter=capture--2:capture_class_counter=c__Gammaproteobacteria--2:capture_domain_counter=d__Bacteria--2:capture_family_counter=f__Burkholderiaceae--1||f__Halomonadaceae--1:capture_genus_counter=g__Chromohalobacter--1||g__Kinneretia--1:capture_order_counter=o__Burkholderiales--1||o__Pseudomonadales--1:capture_phylum_counter=p__Proteobacteria--2:capture_species_counter=s__Chromohalobacter salexigens_A--1||s__Kinneretia sp015657635--1:gtdb_class_counter=:gtdb_domain_counter=:gtdb_family_counter=:gtdb_genus_counter=:gtdb_order_counter=:gtdb_phylum_counter=:gtdb_species_counter=:heptad_counter=MCP-44H--2:lbd_counter=:name=N343943:ref_name_counter=])0.799:0.0169932[&&NHX:Sample_counter=rhiztom1--4||rhiztom2--4||rhiztom3--1:Type_counter=capture--9:besthit_avg=88.0:besthit_max=88.0:besthit_min=88.0:besthit_std=0:besthit_sum=88.0:bitscore_avg=165.0:bitscore_max=165.0:bitscore_min=165.0:bitscore_std=0:bitscore_sum=165.0:capture_class_counter=c__Acidobacteriae--2||c__Gammaproteobacteria--6||c__Myxococcia--1:capture_domain_counter=d__Bacteria--9:capture_family_counter=f__Burkholderiaceae--2||f__Enterobacteriaceae--1||f__Halomonadaceae--1||f__Halorhodospiraceae--1||f__Koribacteraceae--2||f__Myxococcaceae--1||f__Pseudomonadaceae--1:capture_genus_counter=g__Chromohalobacter--1||g__Halorhodospira--1||g__JAEUJQ01--1||g__Kinneretia--1||g__Pectobacterium--1||g__Pseudoduganella--1||g__Pseudomonas_E--1||g__TOLSYN--2:capture_order_counter=o__Acidobacteriales--2||o__Burkholderiales--2||o__Enterobacterales--1||o__Myxococcales--1||o__Nitrococcales--1||o__Pseudomonadales--2:capture_phylum_counter=p__Acidobacteriota--2||p__Myxococcota--1||p__Proteobacteria--6:capture_species_counter=s__Chromohalobacter salexigens_A--1||s__Halorhodospira sp003552345--1||s__JAEUJQ01 sp016879935--1||s__Kinneretia sp015657635--1||s__Pectobacterium wasabiae--1||s__Pseudoduganella sp009674485--1||s__Pseudomonas_E sp017968885--1||s__TOLSYN sp003010405--2:evalue_avg=7.19e-53:evalue_max=7.19e-53:evalue_min=7.19e-53:evalue_std=0:evalue_sum=7.19e-53:gapopen_avg=2.0:gapopen_max=2.0:gapopen_min=2.0:gapopen_std=0:gapopen_sum=2.0:gtdb_class_counter=:gtdb_domain_counter=:gtdb_family_counter=:gtdb_genus_counter=:gtdb_order_counter=:gtdb_phylum_counter=:gtdb_species_counter=:heptad_counter=MCP-44H--8||MCP-58H--1:lbd_counter=:length_avg=108.0:length_max=108.0:length_min=108.0:length_std=0:length_sum=108.0:mismatch_avg=11.0:mismatch_max=11.0:mismatch_min=11.0:mismatch_std=0:mismatch_sum=11.0:name=N343944:qcovhsp_avg=100.0:qcovhsp_max=100.0:qcovhsp_min=100.0:qcovhsp_std=0:qcovhsp_sum=100.0:qend_avg=108.0:qend_max=108.0:qend_min=108.0:qend_std=0:qend_sum=108.0:qstart_avg=1.0:qstart_max=1.0:qstart_min=1.0:qstart_std=0:qstart_sum=1.0:ref_name_counter=GB_GCA_016124855.1_protein.faa_WGMX01000013.1_131@PF00015_full_PFAM.216.398--1:scovhsp_avg=58.2:scovhsp_max=58.2:scovhsp_min=58.2:scovhsp_std=0:scovhsp_sum=58.2:send_avg=143.0:send_max=143.0:send_min=143.0:send_std=0:send_sum=143.0:sstart_avg=38.0:sstart_max=38.0:sstart_min=38.0:sstart_std=0:sstart_sum=38.0],(1cf08698-1a66-4090-ad03-1388b8d50ab8_4@MCPsignal.110.190:0.0299885[&&NHX:Sample=rhiztom2:Type=capture:capture_class=c__Alphaproteobacteria:capture_domain=d__Bacteria:capture_family=f__Devosiaceae:capture_genus=g__Devosia:capture_order=o__Rhizobiales:capture_phylum=p__Proteobacteria:capture_species=s__Devosia ginsengisoli:heptad=MCP-44H],a5461ecb-78bf-435a-bcaa-bf6786ff93ae_6@MCPsignal.105.184:0.097552[&&NHX:Sample=rhiztom1:Type=capture:capture_class=c__Gammaproteobacteria:capture_domain=d__Bacteria:capture_family=f__Burkholderiaceae:capture_genus=g__JAFAMW01:capture_order=o__Burkholderiales:capture_phylum=p__Proteobacteria:capture_species=s__JAFAMW01 sp019232985:heptad=MCP-44H])0.79:0.0251249[&&NHX:Sample_counter=rhiztom1--1||rhiztom2--1:Type_counter=capture--2:capture_class_counter=c__Alphaproteobacteria--1||c__Gammaproteobacteria--1:capture_domain_counter=d__Bacteria--2:capture_family_counter=f__Burkholderiaceae--1||f__Devosiaceae--1:capture_genus_counter=g__Devosia--1||g__JAFAMW01--1:capture_order_counter=o__Burkholderiales--1||o__Rhizobiales--1:capture_phylum_counter=p__Proteobacteria--2:capture_species_counter=s__Devosia ginsengisoli--1||s__JAFAMW01 sp019232985--1:gtdb_class_counter=:gtdb_domain_counter=:gtdb_family_counter=:gtdb_genus_counter=:gtdb_order_counter=:gtdb_phylum_counter=:gtdb_species_counter=:heptad_counter=MCP-44H--2:lbd_counter=:name=N343947:ref_name_counter=])0.211:0.0102542[&&NHX:Sample_counter=rhiztom1--5||rhiztom2--5||rhiztom3--1:Type_counter=capture--11:besthit_avg=88.0:besthit_max=88.0:besthit_min=88.0:besthit_std=0:besthit_sum=88.0:bitscore_avg=165.0:bitscore_max=165.0:bitscore_min=165.0:bitscore_std=0:bitscore_sum=165.0:capture_class_counter=c__Acidobacteriae--2||c__Alphaproteobacteria--1||c__Gammaproteobacteria--7||c__Myxococcia--1:capture_domain_counter=d__Bacteria--11:capture_family_counter=f__Burkholderiaceae--3||f__Devosiaceae--1||f__Enterobacteriaceae--1||f__Halomonadaceae--1||f__Halorhodospiraceae--1||f__Koribacteraceae--2||f__Myxococcaceae--1||f__Pseudomonadaceae--1:capture_genus_counter=g__Chromohalobacter--1||g__Devosia--1||g__Halorhodospira--1||g__JAEUJQ01--1||g__JAFAMW01--1||g__Kinneretia--1||g__Pectobacterium--1||g__Pseudoduganella--1||g__Pseudomonas_E--1||g__TOLSYN--2:capture_order_counter=o__Acidobacteriales--2||o__Burkholderiales--3||o__Enterobacterales--1||o__Myxococcales--1||o__Nitrococcales--1||o__Pseudomonadales--2||o__Rhizobiales--1:capture_phylum_counter=p__Acidobacteriota--2||p__Myxococcota--1||p__Proteobacteria--8:capture_species_counter=s__Chromohalobacter salexigens_A--1||s__Devosia ginsengisoli--1||s__Halorhodospira sp003552345--1||s__JAEUJQ01 sp016879935--1||s__JAFAMW01 sp019232985--1||s__Kinneretia sp015657635--1||s__Pectobacterium wasabiae--1||s__Pseudoduganella sp009674485--1||s__Pseudomonas_E sp017968885--1||s__TOLSYN sp003010405--2:evalue_avg=7.19e-53:evalue_max=7.19e-53:evalue_min=7.19e-53:evalue_std=0:evalue_sum=7.19e-53:gapopen_avg=2.0:gapopen_max=2.0:gapopen_min=2.0:gapopen_std=0:gapopen_sum=2.0:gtdb_class_counter=:gtdb_domain_counter=:gtdb_family_counter=:gtdb_genus_counter=:gtdb_order_counter=:gtdb_phylum_counter=:gtdb_species_counter=:heptad_counter=MCP-44H--10||MCP-58H--1:lbd_counter=:length_avg=108.0:length_max=108.0:length_min=108.0:length_std=0:length_sum=108.0:mismatch_avg=11.0:mismatch_max=11.0:mismatch_min=11.0:mismatch_std=0:mismatch_sum=11.0:name=N343948:qcovhsp_avg=100.0:qcovhsp_max=100.0:qcovhsp_min=100.0:qcovhsp_std=0:qcovhsp_sum=100.0:qend_avg=108.0:qend_max=108.0:qend_min=108.0:qend_std=0:qend_sum=108.0:qstart_avg=1.0:qstart_max=1.0:qstart_min=1.0:qstart_std=0:qstart_sum=1.0:ref_name_counter=GB_GCA_016124855.1_protein.faa_WGMX01000013.1_131@PF00015_full_PFAM.216.398--1:scovhsp_avg=58.2:scovhsp_max=58.2:scovhsp_min=58.2:scovhsp_std=0:scovhsp_sum=58.2:send_avg=143.0:send_max=143.0:send_min=143.0:send_std=0:send_sum=143.0:sstart_avg=38.0:sstart_max=38.0:sstart_min=38.0:sstart_std=0:sstart_sum=38.0])0:1.8e-08[&&NHX:Sample_counter=rhiztom1--5||rhiztom2--6||rhiztom3--1:Type_counter=capture--12:besthit_avg=88.0:besthit_max=88.0:besthit_min=88.0:besthit_std=0:besthit_sum=88.0:bitscore_avg=165.0:bitscore_max=165.0:bitscore_min=165.0:bitscore_std=0:bitscore_sum=165.0:capture_class_counter=c__Acidobacteriae--2||c__Alphaproteobacteria--2||c__Gammaproteobacteria--7||c__Myxococcia--1:capture_domain_counter=d__Bacteria--12:capture_family_counter=f__Burkholderiaceae--3||f__Devosiaceae--2||f__Enterobacteriaceae--1||f__Halomonadaceae--1||f__Halorhodospiraceae--1||f__Koribacteraceae--2||f__Myxococcaceae--1||f__Pseudomonadaceae--1:capture_genus_counter=g__Chromohalobacter--1||g__Devosia--2||g__Halorhodospira--1||g__JAEUJQ01--1||g__JAFAMW01--1||g__Kinneretia--1||g__Pectobacterium--1||g__Pseudoduganella--1||g__Pseudomonas_E--1||g__TOLSYN--2:capture_order_counter=o__Acidobacteriales--2||o__Burkholderiales--3||o__Enterobacterales--1||o__Myxococcales--1||o__Nitrococcales--1||o__Pseudomonadales--2||o__Rhizobiales--2:capture_phylum_counter=p__Acidobacteriota--2||p__Myxococcota--1||p__Proteobacteria--9:capture_species_counter=s__Chromohalobacter salexigens_A--1||s__Devosia ginsengisoli--2||s__Halorhodospira sp003552345--1||s__JAEUJQ01 sp016879935--1||s__JAFAMW01 sp019232985--1||s__Kinneretia sp015657635--1||s__Pectobacterium wasabiae--1||s__Pseudoduganella sp009674485--1||s__Pseudomonas_E sp017968885--1||s__TOLSYN sp003010405--2:evalue_avg=7.19e-53:evalue_max=7.19e-53:evalue_min=7.19e-53:evalue_std=0:evalue_sum=7.19e-53:gapopen_avg=2.0:gapopen_max=2.0:gapopen_min=2.0:gapopen_std=0:gapopen_sum=2.0:gtdb_class_counter=:gtdb_domain_counter=:gtdb_family_counter=:gtdb_genus_counter=:gtdb_order_counter=:gtdb_phylum_counter=:gtdb_species_counter=:heptad_counter=MCP-24H--1||MCP-44H--10||MCP-58H--1:lbd_counter=:length_avg=108.0:length_max=108.0:length_min=108.0:length_std=0:length_sum=108.0:mismatch_avg=11.0:mismatch_max=11.0:mismatch_min=11.0:mismatch_std=0:mismatch_sum=11.0:name=N343949:qcovhsp_avg=100.0:qcovhsp_max=100.0:qcovhsp_min=100.0:qcovhsp_std=0:qcovhsp_sum=100.0:qend_avg=108.0:qend_max=108.0:qend_min=108.0:qend_std=0:qend_sum=108.0:qstart_avg=1.0:qstart_max=1.0:qstart_min=1.0:qstart_std=0:qstart_sum=1.0:ref_name_counter=GB_GCA_016124855.1_protein.faa_WGMX01000013.1_131@PF00015_full_PFAM.216.398--1:scovhsp_avg=58.2:scovhsp_max=58.2:scovhsp_min=58.2:scovhsp_std=0:scovhsp_sum=58.2:send_avg=143.0:send_max=143.0:send_min=143.0:send_std=0:send_sum=143.0:sstart_avg=38.0:sstart_max=38.0:sstart_min=38.0:sstart_std=0:sstart_sum=38.0],((((((23887481-110f-4f83-a9b2-fcafa9537006_1@MCPsignal.267.381:5e-09[&&NHX:Sample=rhiztom2:Type=capture:capture_class=c__Alphaproteobacteria:capture_domain=d__Bacteria:capture_family=f__Devosiaceae:capture_genus=g__Devosia:capture_order=o__Rhizobiales:capture_phylum=p__Proteobacteria:capture_species=s__Devosia ginsengisoli:heptad=MCP-44H],0376c2ac-6b62-5fa0-a76f-f72cf4aa4227_4@MCPsignal.165.212:5e-09[&&NHX:Sample=rhiztom1:Type=capture:capture_class=c__Acidobacteriae:capture_domain=d__Bacteria:capture_family=f__Koribacteraceae:capture_genus=g__TOLSYN:capture_order=o__Acidobacteriales:capture_phylum=p__Acidobacteriota:capture_species=s__TOLSYN sp003010405:heptad=MCP-44H])0:5e-09[&&NHX:Sample_counter=rhiztom1--1||rhiztom2--1:Type_counter=capture--2:capture_class_counter=c__Acidobacteriae--1||c__Alphaproteobacteria--1:capture_domain_counter=d__Bacteria--2:capture_family_counter=f__Devosiaceae--1||f__Koribacteraceae--1:capture_genus_counter=g__Devosia--1||g__TOLSYN--1:capture_order_counter=o__Acidobacteriales--1||o__Rhizobiales--1:capture_phylum_counter=p__Acidobacteriota--1||p__Proteobacteria--1:capture_species_counter=s__Devosia ginsengisoli--1||s__TOLSYN sp003010405--1:gtdb_class_counter=:gtdb_domain_counter=:gtdb_family_counter=:gtdb_genus_counter=:gtdb_order_counter=:gtdb_phylum_counter=:gtdb_species_counter=:heptad_counter=MCP-44H--2:lbd_counter=:name=N343952:ref_name_counter=],079f85bb-cc88-4c27-a3ee-bfcd57c71c98_3@MCPsignal.140.247:5e-09[&&NHX:Sample=rhiztom1:Type=capture:capture_class=c__Alphaproteobacteria:capture_domain=d__Bacteria:capture_family=f__Devosiaceae:capture_genus=g__Devosia:capture_order=o__Rhizobiales:capture_phylum=p__Proteobacteria:capture_species=s__Devosia ginsengisoli:heptad=MCP-44H])0.814:0.0122502[&&NHX:Sample_counter=rhiztom1--2||rhiztom2--1:Type_counter=capture--3:capture_class_counter=c__Acidobacteriae--1||c__Alphaproteobacteria--2:capture_domain_counter=d__Bacteria--3:capture_family_counter=f__Devosiaceae--2||f__Koribacteraceae--1:capture_genus_counter=g__Devosia--2||g__TOLSYN--1:capture_order_counter=o__Acidobacteriales--1||o__Rhizobiales--2:capture_phylum_counter=p__Acidobacteriota--1||p__Proteobacteria--2:capture_species_counter=s__Devosia ginsengisoli--2||s__TOLSYN sp003010405--1:gtdb_class_counter=:gtdb_domain_counter=:gtdb_family_counter=:gtdb_genus_counter=:gtdb_order_counter=:gtdb_phylum_counter=:gtdb_species_counter=:heptad_counter=MCP-44H--3:lbd_counter=:name=N343954:ref_name_counter=],((((647be4aa-f792-4d72-bb33-812da669c808_4@MCPsignal.144.236:0.200098[&&NHX:Sample=rhiztom1:Type=capture:capture_class=c__Syntrophia:capture_domain=d__Bacteria:capture_family=f__Smithellaceae:capture_genus=g__UBA8904:capture_order=o__Syntrophales:capture_phylum=p__Desulfobacterota:capture_species=s__UBA8904 sp002347685:heptad=MCP-44H],(((9b59798c-63b6-4b23-ae5b-46897cb35245_6@MCPsignal.39.147:5e-09[&&NHX:Sample=rhiztom2:Type=capture:capture_class=c__Gammaproteobacteria:capture_domain=d__Bacteria:capture_family=f__Halomonadaceae:capture_genus=g__Kushneria:capture_order=o__Pseudomonadales:capture_phylum=p__Proteobacteria:capture_species=s__Kushneria avicenniae:heptad=MCP-44H],e001e68e-d044-45f9-89d4-6d2fed2df367_2@MCPsignal.25.130:5e-09[&&NHX:Sample=rhiztom2:Type=capture:capture_class=c__Gammaproteobacteria:capture_domain=d__Bacteria:capture_family=f__Halomonadaceae:capture_genus=g__Kushneria:capture_order=o__Pseudomonadales:capture_phylum=p__Proteobacteria:capture_species=s__Kushneria avicenniae:heptad=MCP-44H])0.223:5e-09[&&NHX:Sample_counter=rhiztom2--2:Type_counter=capture--2:capture_class_counter=c__Gammaproteobacteria--2:capture_domain_counter=d__Bacteria--2:capture_family_counter=f__Halomonadaceae--2:capture_genus_counter=g__Kushneria--2:capture_order_counter=o__Pseudomonadales--2:capture_phylum_counter=p__Proteobacteria--2:capture_species_counter=s__Kushneria avicenniae--2:gtdb_class_counter=:gtdb_domain_counter=:gtdb_family_counter=:gtdb_genus_counter=:gtdb_order_counter=:gtdb_phylum_counter=:gtdb_species_counter=:heptad_counter=MCP-44H--2:lbd_counter=:name=N343958:ref_name_counter=],52d011af-86fe-4f60-a07f-1e1535b02870_6@MCPsignal.115.256:0.0601152[&&NHX:Sample=rhiztom2:Type=capture:besthit=83.1:bitscore=197.0:capture_class=c__Alphaproteobacteria:capture_domain=d__Bacteria:capture_family=f__Devosiaceae:capture_genus=g__Devosia:capture_order=o__Rhizobiales:capture_phylum=p__Proteobacteria:capture_species=s__Devosia ginsengisoli:evalue=4.29e-65:gapopen=1.0:heptad=MCP-24H:length=142.0:mismatch=23.0:qcovhsp=100.0:qend=141.0:qstart=1.0:ref_name=GB_GCA_014338005.1_protein.faa_QUBZ01000006.1_17@PF00015_full_PFAM.212.392:scovhsp=78.9:send=159.0:sstart=18.0])0:5e-09[&&NHX:Sample_counter=rhiztom2--3:Type_counter=capture--3:besthit_avg=83.1:besthit_max=83.1:besthit_min=83.1:besthit_std=0:besthit_sum=83.1:bitscore_avg=197.0:bitscore_max=197.0:bitscore_min=197.0:bitscore_std=0:bitscore_sum=197.0:capture_class_counter=c__Alphaproteobacteria--1||c__Gammaproteobacteria--2:capture_domain_counter=d__Bacteria--3:capture_family_counter=f__Devosiaceae--1||f__Halomonadaceae--2:capture_genus_counter=g__Devosia--1||g__Kushneria--2:capture_order_counter=o__Pseudomonadales--2||o__Rhizobiales--1:capture_phylum_counter=p__Proteobacteria--3:capture_species_counter=s__Devosia ginsengisoli--1||s__Kushneria avicenniae--2:evalue_avg=4.29e-65:evalue_max=4.29e-65:evalue_min=4.29e-65:evalue_std=0:evalue_sum=4.29e-65:gapopen_avg=1.0:gapopen_max=1.0:gapopen_min=1.0:gapopen_std=0:gapopen_sum=1.0:gtdb_class_counter=:gtdb_domain_counter=:gtdb_family_counter=:gtdb_genus_counter=:gtdb_order_counter=:gtdb_phylum_counter=:gtdb_species_counter=:heptad_counter=MCP-24H--1||MCP-44H--2:lbd_counter=:length_avg=142.0:length_max=142.0:length_min=142.0:length_std=0:length_sum=142.0:mismatch_avg=23.0:mismatch_max=23.0:mismatch_min=23.0:mismatch_std=0:mismatch_sum=23.0:name=N343960:qcovhsp_avg=100.0:qcovhsp_max=100.0:qcovhsp_min=100.0:qcovhsp_std=0:qcovhsp_sum=100.0:qend_avg=141.0:qend_max=141.0:qend_min=141.0:qend_std=0:qend_sum=141.0:qstart_avg=1.0:qstart_max=1.0:qstart_min=1.0:qstart_std=0:qstart_sum=1.0:ref_name_counter=GB_GCA_014338005.1_protein.faa_QUBZ01000006.1_17@PF00015_full_PFAM.212.392--1:scovhsp_avg=78.9:scovhsp_max=78.9:scovhsp_min=78.9:scovhsp_std=0:scovhsp_sum=78.9:send_avg=159.0:send_max=159.0:send_min=159.0:send_std=0:send_sum=159.0:sstart_avg=18.0:sstart_max=18.0:sstart_min=18.0:sstart_std=0:sstart_sum=18.0],68db73b4-a846-4ab1-a26c-d8da02deafd9_4@MCPsignal.183.333:0.720451[&&NHX:Sample=rhiztom2:Type=capture:besthit=69.7:bitscore=171.0:capture_class=c__Alphaproteobacteria:capture_domain=d__Bacteria:capture_family=f__Devosiaceae:capture_genus=g__Devosia:capture_order=o__Rhizobiales:capture_phylum=p__Proteobacteria:capture_species=s__Devosia ginsengisoli:evalue=1.73e-54:gapopen=1.0:heptad=MCP-24H:length=152.0:mismatch=44.0:qcovhsp=100.0:qend=150.0:qstart=1.0:ref_name=GB_GCA_013388745.1_protein.faa_JACAER010000058.1_6@PF00015_full_PFAM.210.399:scovhsp=80.4:send=164.0:sstart=13.0])0.655:0.0456888[&&NHX:Sample_counter=rhiztom2--4:Type_counter=capture--4:besthit_avg=76.4:besthit_max=83.1:besthit_min=69.7:besthit_std=9.47523086789973:besthit_sum=152.8:bitscore_avg=184.0:bitscore_max=197.0:bitscore_min=171.0:bitscore_std=18.384776310850235:bitscore_sum=368.0:capture_class_counter=c__Alphaproteobacteria--2||c__Gammaproteobacteria--2:capture_domain_counter=d__Bacteria--4:capture_family_counter=f__Devosiaceae--2||f__Halomonadaceae--2:capture_genus_counter=g__Devosia--2||g__Kushneria--2:capture_order_counter=o__Pseudomonadales--2||o__Rhizobiales--2:capture_phylum_counter=p__Proteobacteria--4:capture_species_counter=s__Devosia ginsengisoli--2||s__Kushneria avicenniae--2:evalue_avg=8.6500000002145e-55:evalue_max=1.73e-54:evalue_min=4.29e-65:evalue_std=1.2232947314223925e-54:evalue_sum=1.7300000000429e-54:gapopen_avg=1.0:gapopen_max=1.0:gapopen_min=1.0:gapopen_std=0.0:gapopen_sum=2.0:gtdb_class_counter=:gtdb_domain_counter=:gtdb_family_counter=:gtdb_genus_counter=:gtdb_order_counter=:gtdb_phylum_counter=:gtdb_species_counter=:heptad_counter=MCP-24H--2||MCP-44H--2:lbd_counter=:length_avg=147.0:length_max=152.0:length_min=142.0:length_std=7.0710678118654755:length_sum=294.0:mismatch_avg=33.5:mismatch_max=44.0:mismatch_min=23.0:mismatch_std=14.849242404917497:mismatch_sum=67.0:name=N343962:qcovhsp_avg=100.0:qcovhsp_max=100.0:qcovhsp_min=100.0:qcovhsp_std=0.0:qcovhsp_sum=200.0:qend_avg=145.5:qend_max=150.0:qend_min=141.0:qend_std=6.363961030678928:qend_sum=291.0:qstart_avg=1.0:qstart_max=1.0:qstart_min=1.0:qstart_std=0.0:qstart_sum=2.0:ref_name_counter=GB_GCA_013388745.1_protein.faa_JACAER010000058.1_6@PF00015_full_PFAM.210.399--1||GB_GCA_014338005.1_protein.faa_QUBZ01000006.1_17@PF00015_full_PFAM.212.392--1:scovhsp_avg=79.65:scovhsp_max=80.4:scovhsp_min=78.9:scovhsp_std=1.0606601717798212:scovhsp_sum=159.3:send_avg=161.5:send_max=164.0:send_min=159.0:send_std=3.5355339059327378:send_sum=323.0:sstart_avg=15.5:sstart_max=18.0:sstart_min=13.0:sstart_std=3.5355339059327378:sstart_sum=31.0])0.517:0.000914673[&&NHX:Sample_counter=rhiztom1--1||rhiztom2--4:Type_counter=capture--5:besthit_avg=76.4:besthit_max=83.1:besthit_min=69.7:besthit_std=9.47523086789973:besthit_sum=152.8:bitscore_avg=184.0:bitscore_max=197.0:bitscore_min=171.0:bitscore_std=18.384776310850235:bitscore_sum=368.0:capture_class_counter=c__Alphaproteobacteria--2||c__Gammaproteobacteria--2||c__Syntrophia--1:capture_domain_counter=d__Bacteria--5:capture_family_counter=f__Devosiaceae--2||f__Halomonadaceae--2||f__Smithellaceae--1:capture_genus_counter=g__Devosia--2||g__Kushneria--2||g__UBA8904--1:capture_order_counter=o__Pseudomonadales--2||o__Rhizobiales--2||o__Syntrophales--1:capture_phylum_counter=p__Desulfobacterota--1||p__Proteobacteria--4:capture_species_counter=s__Devosia ginsengisoli--2||s__Kushneria avicenniae--2||s__UBA8904 sp002347685--1:evalue_avg=8.6500000002145e-55:evalue_max=1.73e-54:evalue_min=4.29e-65:evalue_std=1.2232947314223925e-54:evalue_sum=1.7300000000429e-54:gapopen_avg=1.0:gapopen_max=1.0:gapopen_min=1.0:gapopen_std=0.0:gapopen_sum=2.0:gtdb_class_counter=:gtdb_domain_counter=:gtdb_family_counter=:gtdb_genus_counter=:gtdb_order_counter=:gtdb_phylum_counter=:gtdb_species_counter=:heptad_counter=MCP-24H--2||MCP-44H--3:lbd_counter=:length_avg=147.0:length_max=152.0:length_min=142.0:length_std=7.0710678118654755:length_sum=294.0:mismatch_avg=33.5:mismatch_max=44.0:mismatch_min=23.0:mismatch_std=14.849242404917497:mismatch_sum=67.0:name=N343963:qcovhsp_avg=100.0:qcovhsp_max=100.0:qcovhsp_min=100.0:qcovhsp_std=0.0:qcovhsp_sum=200.0:qend_avg=145.5:qend_max=150.0:qend_min=141.0:qend_std=6.363961030678928:qend_sum=291.0:qstart_avg=1.0:qstart_max=1.0:qstart_min=1.0:qstart_std=0.0:qstart_sum=2.0:ref_name_counter=GB_GCA_013388745.1_protein.faa_JACAER010000058.1_6@PF00015_full_PFAM.210.399--1||GB_GCA_014338005.1_protein.faa_QUBZ01000006.1_17@PF00015_full_PFAM.212.392--1:scovhsp_avg=79.65:scovhsp_max=80.4:scovhsp_min=78.9:scovhsp_std=1.0606601717798212:scovhsp_sum=159.3:send_avg=161.5:send_max=164.0:send_min=159.0:send_std=3.5355339059327378:send_sum=323.0:sstart_avg=15.5:sstart_max=18.0:sstart_min=13.0:sstart_std=3.5355339059327378:sstart_sum=31.0],ee826e12-03b3-5e50-847a-d4f7b78bcf41_6@MCPsignal.241.348:5e-09[&&NHX:Sample=rhiztom2:Type=capture:capture_class=c__Alphaproteobacteria:capture_domain=d__Bacteria:capture_family=f__Devosiaceae:capture_genus=g__Devosia:capture_order=o__Rhizobiales:capture_phylum=p__Proteobacteria:capture_species=s__Devosia ginsengisoli:heptad=MCP-44H])0:5e-09[&&NHX:Sample_counter=rhiztom1--1||rhiztom2--5:Type_counter=capture--6:besthit_avg=76.4:besthit_max=83.1:besthit_min=69.7:besthit_std=9.47523086789973:besthit_sum=152.8:bitscore_avg=184.0:bitscore_max=197.0:bitscore_min=171.0:bitscore_std=18.384776310850235:bitscore_sum=368.0:capture_class_counter=c__Alphaproteobacteria--3||c__Gammaproteobacteria--2||c__Syntrophia--1:capture_domain_counter=d__Bacteria--6:capture_family_counter=f__Devosiaceae--3||f__Halomonadaceae--2||f__Smithellaceae--1:capture_genus_counter=g__Devosia--3||g__Kushneria--2||g__UBA8904--1:capture_order_counter=o__Pseudomonadales--2||o__Rhizobiales--3||o__Syntrophales--1:capture_phylum_counter=p__Desulfobacterota--1||p__Proteobacteria--5:capture_species_counter=s__Devosia ginsengisoli--3||s__Kushneria avicenniae--2||s__UBA8904 sp002347685--1:evalue_avg=8.6500000002145e-55:evalue_max=1.73e-54:evalue_min=4.29e-65:evalue_std=1.2232947314223925e-54:evalue_sum=1.7300000000429e-54:gapopen_avg=1.0:gapopen_max=1.0:gapopen_min=1.0:gapopen_std=0.0:gapopen_sum=2.0:gtdb_class_counter=:gtdb_domain_counter=:gtdb_family_counter=:gtdb_genus_counter=:gtdb_order_counter=:gtdb_phylum_counter=:gtdb_species_counter=:heptad_counter=MCP-24H--2||MCP-44H--4:lbd_counter=:length_avg=147.0:length_max=152.0:length_min=142.0:length_std=7.0710678118654755:length_sum=294.0:mismatch_avg=33.5:mismatch_max=44.0:mismatch_min=23.0:mismatch_std=14.849242404917497:mismatch_sum=67.0:name=N343965:qcovhsp_avg=100.0:qcovhsp_max=100.0:qcovhsp_min=100.0:qcovhsp_std=0.0:qcovhsp_sum=200.0:qend_avg=145.5:qend_max=150.0:qend_min=141.0:qend_std=6.363961030678928:qend_sum=291.0:qstart_avg=1.0:qstart_max=1.0:qstart_min=1.0:qstart_std=0.0:qstart_sum=2.0:ref_name_counter=GB_GCA_013388745.1_protein.faa_JACAER010000058.1_6@PF00015_full_PFAM.210.399--1||GB_GCA_014338005.1_protein.faa_QUBZ01000006.1_17@PF00015_full_PFAM.212.392--1:scovhsp_avg=79.65:scovhsp_max=80.4:scovhsp_min=78.9:scovhsp_std=1.0606601717798212:scovhsp_sum=159.3:send_avg=161.5:send_max=164.0:send_min=159.0:send_std=3.5355339059327378:send_sum=323.0:sstart_avg=15.5:sstart_max=18.0:sstart_min=13.0:sstart_std=3.5355339059327378:sstart_sum=31.0],d8454170-5fde-4a95-9dcc-00e22f96cacc_5@MCPsignal.368.472:5e-09[&&NHX:Sample=rhiztom1:Type=capture:capture_class=c__Gammaproteobacteria:capture_domain=d__Bacteria:capture_family=f__Burkholderiaceae:capture_genus=g__Rhodoferax:capture_order=o__Burkholderiales:capture_phylum=p__Proteobacteria:capture_species=s__Rhodoferax bucti:heptad=MCP-44H])0:5e-09[&&NHX:Sample_counter=rhiztom1--2||rhiztom2--5:Type_counter=capture--7:besthit_avg=76.4:besthit_max=83.1:besthit_min=69.7:besthit_std=9.47523086789973:besthit_sum=152.8:bitscore_avg=184.0:bitscore_max=197.0:bitscore_min=171.0:bitscore_std=18.384776310850235:bitscore_sum=368.0:capture_class_counter=c__Alphaproteobacteria--3||c__Gammaproteobacteria--3||c__Syntrophia--1:capture_domain_counter=d__Bacteria--7:capture_family_counter=f__Burkholderiaceae--1||f__Devosiaceae--3||f__Halomonadaceae--2||f__Smithellaceae--1:capture_genus_counter=g__Devosia--3||g__Kushneria--2||g__Rhodoferax--1||g__UBA8904--1:capture_order_counter=o__Burkholderiales--1||o__Pseudomonadales--2||o__Rhizobiales--3||o__Syntrophales--1:capture_phylum_counter=p__Desulfobacterota--1||p__Proteobacteria--6:capture_species_counter=s__Devosia ginsengisoli--3||s__Kushneria avicenniae--2||s__Rhodoferax bucti--1||s__UBA8904 sp002347685--1:evalue_avg=8.6500000002145e-55:evalue_max=1.73e-54:evalue_min=4.29e-65:evalue_std=1.2232947314223925e-54:evalue_sum=1.7300000000429e-54:gapopen_avg=1.0:gapopen_max=1.0:gapopen_min=1.0:gapopen_std=0.0:gapopen_sum=2.0:gtdb_class_counter=:gtdb_domain_counter=:gtdb_family_counter=:gtdb_genus_counter=:gtdb_order_counter=:gtdb_phylum_counter=:gtdb_species_counter=:heptad_counter=MCP-24H--2||MCP-44H--5:lbd_counter=:length_avg=147.0:length_max=152.0:length_min=142.0:length_std=7.0710678118654755:length_sum=294.0:mismatch_avg=33.5:mismatch_max=44.0:mismatch_min=23.0:mismatch_std=14.849242404917497:mismatch_sum=67.0:name=N343967:qcovhsp_avg=100.0:qcovhsp_max=100.0:qcovhsp_min=100.0:qcovhsp_std=0.0:qcovhsp_sum=200.0:qend_avg=145.5:qend_max=150.0:qend_min=141.0:qend_std=6.363961030678928:qend_sum=291.0:qstart_avg=1.0:qstart_max=1.0:qstart_min=1.0:qstart_std=0.0:qstart_sum=2.0:ref_name_counter=GB_GCA_013388745.1_protein.faa_JACAER010000058.1_6@PF00015_full_PFAM.210.399--1||GB_GCA_014338005.1_protein.faa_QUBZ01000006.1_17@PF00015_full_PFAM.212.392--1:scovhsp_avg=79.65:scovhsp_max=80.4:scovhsp_min=78.9:scovhsp_std=1.0606601717798212:scovhsp_sum=159.3:send_avg=161.5:send_max=164.0:send_min=159.0:send_std=3.5355339059327378:send_sum=323.0:sstart_avg=15.5:sstart_max=18.0:sstart_min=13.0:sstart_std=3.5355339059327378:sstart_sum=31.0],(b3b60d5a-1ef9-47e4-a5a7-cda93e3f055a_5@MCPsignal.826.933:0.00769525[&&NHX:Sample=rhiztom1:Type=capture:capture_class=c__Gammaproteobacteria:capture_domain=d__Bacteria:capture_family=f__Burkholderiaceae:capture_genus=g__Rhodoferax:capture_order=o__Burkholderiales:capture_phylum=p__Proteobacteria:capture_species=s__Rhodoferax bucti:heptad=MCP-44H],a80baf6d-c078-42b7-8672-2a1d8f1acdc5_4@MCPsignal.279.358:5e-09[&&NHX:Sample=rhiztom3:Type=capture:capture_class=c__Alphaproteobacteria:capture_domain=d__Bacteria:capture_family=f__Devosiaceae:capture_genus=g__Devosia:capture_order=o__Rhizobiales:capture_phylum=p__Proteobacteria:capture_species=s__Devosia ginsengisoli:heptad=MCP-44H])0:5e-09[&&NHX:Sample_counter=rhiztom1--1||rhiztom3--1:Type_counter=capture--2:capture_class_counter=c__Alphaproteobacteria--1||c__Gammaproteobacteria--1:capture_domain_counter=d__Bacteria--2:capture_family_counter=f__Burkholderiaceae--1||f__Devosiaceae--1:capture_genus_counter=g__Devosia--1||g__Rhodoferax--1:capture_order_counter=o__Burkholderiales--1||o__Rhizobiales--1:capture_phylum_counter=p__Proteobacteria--2:capture_species_counter=s__Devosia ginsengisoli--1||s__Rhodoferax bucti--1:gtdb_class_counter=:gtdb_domain_counter=:gtdb_family_counter=:gtdb_genus_counter=:gtdb_order_counter=:gtdb_phylum_counter=:gtdb_species_counter=:heptad_counter=MCP-44H--2:lbd_counter=:name=N343970:ref_name_counter=])0.877:0.0138354[&&NHX:Sample_counter=rhiztom1--3||rhiztom2--5||rhiztom3--1:Type_counter=capture--9:besthit_avg=76.4:besthit_max=83.1:besthit_min=69.7:besthit_std=9.47523086789973:besthit_sum=152.8:bitscore_avg=184.0:bitscore_max=197.0:bitscore_min=171.0:bitscore_std=18.384776310850235:bitscore_sum=368.0:capture_class_counter=c__Alphaproteobacteria--4||c__Gammaproteobacteria--4||c__Syntrophia--1:capture_domain_counter=d__Bacteria--9:capture_family_counter=f__Burkholderiaceae--2||f__Devosiaceae--4||f__Halomonadaceae--2||f__Smithellaceae--1:capture_genus_counter=g__Devosia--4||g__Kushneria--2||g__Rhodoferax--2||g__UBA8904--1:capture_order_counter=o__Burkholderiales--2||o__Pseudomonadales--2||o__Rhizobiales--4||o__Syntrophales--1:capture_phylum_counter=p__Desulfobacterota--1||p__Proteobacteria--8:capture_species_counter=s__Devosia ginsengisoli--4||s__Kushneria avicenniae--2||s__Rhodoferax bucti--2||s__UBA8904 sp002347685--1:evalue_avg=8.6500000002145e-55:evalue_max=1.73e-54:evalue_min=4.29e-65:evalue_std=1.2232947314223925e-54:evalue_sum=1.7300000000429e-54:gapopen_avg=1.0:gapopen_max=1.0:gapopen_min=1.0:gapopen_std=0.0:gapopen_sum=2.0:gtdb_class_counter=:gtdb_domain_counter=:gtdb_family_counter=:gtdb_genus_counter=:gtdb_order_counter=:gtdb_phylum_counter=:gtdb_species_counter=:heptad_counter=MCP-24H--2||MCP-44H--7:lbd_counter=:length_avg=147.0:length_max=152.0:length_min=142.0:length_std=7.0710678118654755:length_sum=294.0:mismatch_avg=33.5:mismatch_max=44.0:mismatch_min=23.0:mismatch_std=14.849242404917497:mismatch_sum=67.0:name=N343971:qcovhsp_avg=100.0:qcovhsp_max=100.0:qcovhsp_min=100.0:qcovhsp_std=0.0:qcovhsp_sum=200.0:qend_avg=145.5:qend_max=150.0:qend_min=141.0:qend_std=6.363961030678928:qend_sum=291.0:qstart_avg=1.0:qstart_max=1.0:qstart_min=1.0:qstart_std=0.0:qstart_sum=2.0:ref_name_counter=GB_GCA_013388745.1_protein.faa_JACAER010000058.1_6@PF00015_full_PFAM.210.399--1||GB_GCA_014338005.1_protein.faa_QUBZ01000006.1_17@PF00015_full_PFAM.212.392--1:scovhsp_avg=79.65:scovhsp_max=80.4:scovhsp_min=78.9:scovhsp_std=1.0606601717798212:scovhsp_sum=159.3:send_avg=161.5:send_max=164.0:send_min=159.0:send_std=3.5355339059327378:send_sum=323.0:sstart_avg=15.5:sstart_max=18.0:sstart_min=13.0:sstart_std=3.5355339059327378:sstart_sum=31.0])0:5e-09[&&NHX:Sample_counter=rhiztom1--5||rhiztom2--6||rhiztom3--1:Type_counter=capture--12:besthit_avg=76.4:besthit_max=83.1:besthit_min=69.7:besthit_std=9.47523086789973:besthit_sum=152.8:bitscore_avg=184.0:bitscore_max=197.0:bitscore_min=171.0:bitscore_std=18.384776310850235:bitscore_sum=368.0:capture_class_counter=c__Acidobacteriae--1||c__Alphaproteobacteria--6||c__Gammaproteobacteria--4||c__Syntrophia--1:capture_domain_counter=d__Bacteria--12:capture_family_counter=f__Burkholderiaceae--2||f__Devosiaceae--6||f__Halomonadaceae--2||f__Koribacteraceae--1||f__Smithellaceae--1:capture_genus_counter=g__Devosia--6||g__Kushneria--2||g__Rhodoferax--2||g__TOLSYN--1||g__UBA8904--1:capture_order_counter=o__Acidobacteriales--1||o__Burkholderiales--2||o__Pseudomonadales--2||o__Rhizobiales--6||o__Syntrophales--1:capture_phylum_counter=p__Acidobacteriota--1||p__Desulfobacterota--1||p__Proteobacteria--10:capture_species_counter=s__Devosia ginsengisoli--6||s__Kushneria avicenniae--2||s__Rhodoferax bucti--2||s__TOLSYN sp003010405--1||s__UBA8904 sp002347685--1:evalue_avg=8.6500000002145e-55:evalue_max=1.73e-54:evalue_min=4.29e-65:evalue_std=1.2232947314223925e-54:evalue_sum=1.7300000000429e-54:gapopen_avg=1.0:gapopen_max=1.0:gapopen_min=1.0:gapopen_std=0.0:gapopen_sum=2.0:gtdb_class_counter=:gtdb_domain_counter=:gtdb_family_counter=:gtdb_genus_counter=:gtdb_order_counter=:gtdb_phylum_counter=:gtdb_species_counter=:heptad_counter=MCP-24H--2||MCP-44H--10:lbd_counter=:length_avg=147.0:length_max=152.0:length_min=142.0:length_std=7.0710678118654755:length_sum=294.0:mismatch_avg=33.5:mismatch_max=44.0:mismatch_min=23.0:mismatch_std=14.849242404917497:mismatch_sum=67.0:name=N343972:qcovhsp_avg=100.0:qcovhsp_max=100.0:qcovhsp_min=100.0:qcovhsp_std=0.0:qcovhsp_sum=200.0:qend_avg=145.5:qend_max=150.0:qend_min=141.0:qend_std=6.363961030678928:qend_sum=291.0:qstart_avg=1.0:qstart_max=1.0:qstart_min=1.0:qstart_std=0.0:qstart_sum=2.0:ref_name_counter=GB_GCA_013388745.1_protein.faa_JACAER010000058.1_6@PF00015_full_PFAM.210.399--1||GB_GCA_014338005.1_protein.faa_QUBZ01000006.1_17@PF00015_full_PFAM.212.392--1:scovhsp_avg=79.65:scovhsp_max=80.4:scovhsp_min=78.9:scovhsp_std=1.0606601717798212:scovhsp_sum=159.3:send_avg=161.5:send_max=164.0:send_min=159.0:send_std=3.5355339059327378:send_sum=323.0:sstart_avg=15.5:sstart_max=18.0:sstart_min=13.0:sstart_std=3.5355339059327378:sstart_sum=31.0],45a85c11-36a4-4adc-a01b-ab3c5800d295_4@MCPsignal.299.404:0.00793685[&&NHX:Sample=rhiztom1:Type=capture:capture_class=c__Gammaproteobacteria:capture_domain=d__Bacteria:capture_family=f__Halomonadaceae:capture_genus=g__Halomonas_B:capture_order=o__Pseudomonadales:capture_phylum=p__Proteobacteria:capture_species=s__Halomonas_B sp013009075:heptad=MCP-44H])0:5e-09[&&NHX:Sample_counter=rhiztom1--6||rhiztom2--6||rhiztom3--1:Type_counter=capture--13:besthit_avg=76.4:besthit_max=83.1:besthit_min=69.7:besthit_std=9.47523086789973:besthit_sum=152.8:bitscore_avg=184.0:bitscore_max=197.0:bitscore_min=171.0:bitscore_std=18.384776310850235:bitscore_sum=368.0:capture_class_counter=c__Acidobacteriae--1||c__Alphaproteobacteria--6||c__Gammaproteobacteria--5||c__Syntrophia--1:capture_domain_counter=d__Bacteria--13:capture_family_counter=f__Burkholderiaceae--2||f__Devosiaceae--6||f__Halomonadaceae--3||f__Koribacteraceae--1||f__Smithellaceae--1:capture_genus_counter=g__Devosia--6||g__Halomonas_B--1||g__Kushneria--2||g__Rhodoferax--2||g__TOLSYN--1||g__UBA8904--1:capture_order_counter=o__Acidobacteriales--1||o__Burkholderiales--2||o__Pseudomonadales--3||o__Rhizobiales--6||o__Syntrophales--1:capture_phylum_counter=p__Acidobacteriota--1||p__Desulfobacterota--1||p__Proteobacteria--11:capture_species_counter=s__Devosia ginsengisoli--6||s__Halomonas_B sp013009075--1||s__Kushneria avicenniae--2||s__Rhodoferax bucti--2||s__TOLSYN sp003010405--1||s__UBA8904 sp002347685--1:evalue_avg=8.6500000002145e-55:evalue_max=1.73e-54:evalue_min=4.29e-65:evalue_std=1.2232947314223925e-54:evalue_sum=1.7300000000429e-54:gapopen_avg=1.0:gapopen_max=1.0:gapopen_min=1.0:gapopen_std=0.0:gapopen_sum=2.0:gtdb_class_counter=:gtdb_domain_counter=:gtdb_family_counter=:gtdb_genus_counter=:gtdb_order_counter=:gtdb_phylum_counter=:gtdb_species_counter=:heptad_counter=MCP-24H--2||MCP-44H--11:lbd_counter=:length_avg=147.0:length_max=152.0:length_min=142.0:length_std=7.0710678118654755:length_sum=294.0:mismatch_avg=33.5:mismatch_max=44.0:mismatch_min=23.0:mismatch_std=14.849242404917497:mismatch_sum=67.0:name=N343974:qcovhsp_avg=100.0:qcovhsp_max=100.0:qcovhsp_min=100.0:qcovhsp_std=0.0:qcovhsp_sum=200.0:qend_avg=145.5:qend_max=150.0:qend_min=141.0:qend_std=6.363961030678928:qend_sum=291.0:qstart_avg=1.0:qstart_max=1.0:qstart_min=1.0:qstart_std=0.0:qstart_sum=2.0:ref_name_counter=GB_GCA_013388745.1_protein.faa_JACAER010000058.1_6@PF00015_full_PFAM.210.399--1||GB_GCA_014338005.1_protein.faa_QUBZ01000006.1_17@PF00015_full_PFAM.212.392--1:scovhsp_avg=79.65:scovhsp_max=80.4:scovhsp_min=78.9:scovhsp_std=1.0606601717798212:scovhsp_sum=159.3:send_avg=161.5:send_max=164.0:send_min=159.0:send_std=3.5355339059327378:send_sum=323.0:sstart_avg=15.5:sstart_max=18.0:sstart_min=13.0:sstart_std=3.5355339059327378:sstart_sum=31.0],bcc7f79d-eef7-43fa-bf92-31ed41a219e4_4@MCPsignal.140.246:0.00777959[&&NHX:Sample=rhiztom1:Type=capture:capture_class=c__Alphaproteobacteria:capture_domain=d__Bacteria:capture_family=f__Devosiaceae:capture_genus=g__Devosia:capture_order=o__Rhizobiales:capture_phylum=p__Proteobacteria:capture_species=s__Devosia ginsengisoli:heptad=MCP-44H])0.895:0.0172271[&&NHX:Sample_counter=rhiztom1--7||rhiztom2--6||rhiztom3--1:Type_counter=capture--14:besthit_avg=76.4:besthit_max=83.1:besthit_min=69.7:besthit_std=9.47523086789973:besthit_sum=152.8:bitscore_avg=184.0:bitscore_max=197.0:bitscore_min=171.0:bitscore_std=18.384776310850235:bitscore_sum=368.0:capture_class_counter=c__Acidobacteriae--1||c__Alphaproteobacteria--7||c__Gammaproteobacteria--5||c__Syntrophia--1:capture_domain_counter=d__Bacteria--14:capture_family_counter=f__Burkholderiaceae--2||f__Devosiaceae--7||f__Halomonadaceae--3||f__Koribacteraceae--1||f__Smithellaceae--1:capture_genus_counter=g__Devosia--7||g__Halomonas_B--1||g__Kushneria--2||g__Rhodoferax--2||g__TOLSYN--1||g__UBA8904--1:capture_order_counter=o__Acidobacteriales--1||o__Burkholderiales--2||o__Pseudomonadales--3||o__Rhizobiales--7||o__Syntrophales--1:capture_phylum_counter=p__Acidobacteriota--1||p__Desulfobacterota--1||p__Proteobacteria--12:capture_species_counter=s__Devosia ginsengisoli--7||s__Halomonas_B sp013009075--1||s__Kushneria avicenniae--2||s__Rhodoferax bucti--2||s__TOLSYN sp003010405--1||s__UBA8904 sp002347685--1:evalue_avg=8.6500000002145e-55:evalue_max=1.73e-54:evalue_min=4.29e-65:evalue_std=1.2232947314223925e-54:evalue_sum=1.7300000000429e-54:gapopen_avg=1.0:gapopen_max=1.0:gapopen_min=1.0:gapopen_std=0.0:gapopen_sum=2.0:gtdb_class_counter=:gtdb_domain_counter=:gtdb_family_counter=:gtdb_genus_counter=:gtdb_order_counter=:gtdb_phylum_counter=:gtdb_species_counter=:heptad_counter=MCP-24H--2||MCP-44H--12:lbd_counter=:length_avg=147.0:length_max=152.0:length_min=142.0:length_std=7.0710678118654755:length_sum=294.0:mismatch_avg=33.5:mismatch_max=44.0:mismatch_min=23.0:mismatch_std=14.849242404917497:mismatch_sum=67.0:name=N343976:qcovhsp_avg=100.0:qcovhsp_max=100.0:qcovhsp_min=100.0:qcovhsp_std=0.0:qcovhsp_sum=200.0:qend_avg=145.5:qend_max=150.0:qend_min=141.0:qend_std=6.363961030678928:qend_sum=291.0:qstart_avg=1.0:qstart_max=1.0:qstart_min=1.0:qstart_std=0.0:qstart_sum=2.0:ref_name_counter=GB_GCA_013388745.1_protein.faa_JACAER010000058.1_6@PF00015_full_PFAM.210.399--1||GB_GCA_014338005.1_protein.faa_QUBZ01000006.1_17@PF00015_full_PFAM.212.392--1:scovhsp_avg=79.65:scovhsp_max=80.4:scovhsp_min=78.9:scovhsp_std=1.0606601717798212:scovhsp_sum=159.3:send_avg=161.5:send_max=164.0:send_min=159.0:send_std=3.5355339059327378:send_sum=323.0:sstart_avg=15.5:sstart_max=18.0:sstart_min=13.0:sstart_std=3.5355339059327378:sstart_sum=31.0],(0b91fcf5-5c87-4794-8a89-2bcec5e584a8_4@MCPsignal.159.210:5e-09[&&NHX:Sample=rhiztom1:Type=capture:capture_class=c__Alphaproteobacteria:capture_domain=d__Bacteria:capture_family=f__Rhodospirillaceae:capture_genus=g__Insolitispirillum:capture_order=o__Rhodospirillales:capture_phylum=p__Proteobacteria:capture_species=s__Insolitispirillum peregrinum:heptad=MCP-44H],21773df7-dcc6-4253-a9ac-57531ee38c73_5@MCPsignal.127.179:5e-09[&&NHX:Sample=rhiztom3:Type=capture:capture_class=c__Alphaproteobacteria:capture_domain=d__Bacteria:capture_family=f__Beijerinckiaceae:capture_genus=g__28-YEA-48:capture_order=o__Rhizobiales:capture_phylum=p__Proteobacteria:capture_species=s__28-YEA-48 sp903889985:heptad=MCP-44H])0.853:0.0339808[&&NHX:Sample_counter=rhiztom1--1||rhiztom3--1:Type_counter=capture--2:capture_class_counter=c__Alphaproteobacteria--2:capture_domain_counter=d__Bacteria--2:capture_family_counter=f__Beijerinckiaceae--1||f__Rhodospirillaceae--1:capture_genus_counter=g__28-YEA-48--1||g__Insolitispirillum--1:capture_order_counter=o__Rhizobiales--1||o__Rhodospirillales--1:capture_phylum_counter=p__Proteobacteria--2:capture_species_counter=s__28-YEA-48 sp903889985--1||s__Insolitispirillum peregrinum--1:gtdb_class_counter=:gtdb_domain_counter=:gtdb_family_counter=:gtdb_genus_counter=:gtdb_order_counter=:gtdb_phylum_counter=:gtdb_species_counter=:heptad_counter=MCP-44H--2:lbd_counter=:name=N343979:ref_name_counter=])0.762:0.00765678[&&NHX:Sample_counter=rhiztom1--8||rhiztom2--6||rhiztom3--2:Type_counter=capture--16:besthit_avg=76.4:besthit_max=83.1:besthit_min=69.7:besthit_std=9.47523086789973:besthit_sum=152.8:bitscore_avg=184.0:bitscore_max=197.0:bitscore_min=171.0:bitscore_std=18.384776310850235:bitscore_sum=368.0:capture_class_counter=c__Acidobacteriae--1||c__Alphaproteobacteria--9||c__Gammaproteobacteria--5||c__Syntrophia--1:capture_domain_counter=d__Bacteria--16:capture_family_counter=f__Beijerinckiaceae--1||f__Burkholderiaceae--2||f__Devosiaceae--7||f__Halomonadaceae--3||f__Koribacteraceae--1||f__Rhodospirillaceae--1||f__Smithellaceae--1:capture_genus_counter=g__28-YEA-48--1||g__Devosia--7||g__Halomonas_B--1||g__Insolitispirillum--1||g__Kushneria--2||g__Rhodoferax--2||g__TOLSYN--1||g__UBA8904--1:capture_order_counter=o__Acidobacteriales--1||o__Burkholderiales--2||o__Pseudomonadales--3||o__Rhizobiales--8||o__Rhodospirillales--1||o__Syntrophales--1:capture_phylum_counter=p__Acidobacteriota--1||p__Desulfobacterota--1||p__Proteobacteria--14:capture_species_counter=s__28-YEA-48 sp903889985--1||s__Devosia ginsengisoli--7||s__Halomonas_B sp013009075--1||s__Insolitispirillum peregrinum--1||s__Kushneria avicenniae--2||s__Rhodoferax bucti--2||s__TOLSYN sp003010405--1||s__UBA8904 sp002347685--1:evalue_avg=8.6500000002145e-55:evalue_max=1.73e-54:evalue_min=4.29e-65:evalue_std=1.2232947314223925e-54:evalue_sum=1.7300000000429e-54:gapopen_avg=1.0:gapopen_max=1.0:gapopen_min=1.0:gapopen_std=0.0:gapopen_sum=2.0:gtdb_class_counter=:gtdb_domain_counter=:gtdb_family_counter=:gtdb_genus_counter=:gtdb_order_counter=:gtdb_phylum_counter=:gtdb_species_counter=:heptad_counter=MCP-24H--2||MCP-44H--14:lbd_counter=:length_avg=147.0:length_max=152.0:length_min=142.0:length_std=7.0710678118654755:length_sum=294.0:mismatch_avg=33.5:mismatch_max=44.0:mismatch_min=23.0:mismatch_std=14.849242404917497:mismatch_sum=67.0:name=N343980:qcovhsp_avg=100.0:qcovhsp_max=100.0:qcovhsp_min=100.0:qcovhsp_std=0.0:qcovhsp_sum=200.0:qend_avg=145.5:qend_max=150.0:qend_min=141.0:qend_std=6.363961030678928:qend_sum=291.0:qstart_avg=1.0:qstart_max=1.0:qstart_min=1.0:qstart_std=0.0:qstart_sum=2.0:ref_name_counter=GB_GCA_013388745.1_protein.faa_JACAER010000058.1_6@PF00015_full_PFAM.210.399--1||GB_GCA_014338005.1_protein.faa_QUBZ01000006.1_17@PF00015_full_PFAM.212.392--1:scovhsp_avg=79.65:scovhsp_max=80.4:scovhsp_min=78.9:scovhsp_std=1.0606601717798212:scovhsp_sum=159.3:send_avg=161.5:send_max=164.0:send_min=159.0:send_std=3.5355339059327378:send_sum=323.0:sstart_avg=15.5:sstart_max=18.0:sstart_min=13.0:sstart_std=3.5355339059327378:sstart_sum=31.0])0:5e-09[&&NHX:Sample_counter=rhiztom1--13||rhiztom2--12||rhiztom3--3:Type_counter=capture--28:besthit_avg=80.26666666666667:besthit_max=88.0:besthit_min=69.7:besthit_std=9.4732958010047:besthit_sum=240.79999999999998:bitscore_avg=177.66666666666666:bitscore_max=197.0:bitscore_min=165.0:bitscore_std=17.009801096230767:bitscore_sum=533.0:capture_class_counter=c__Acidobacteriae--3||c__Alphaproteobacteria--11||c__Gammaproteobacteria--12||c__Myxococcia--1||c__Syntrophia--1:capture_domain_counter=d__Bacteria--28:capture_family_counter=f__Beijerinckiaceae--1||f__Burkholderiaceae--5||f__Devosiaceae--9||f__Enterobacteriaceae--1||f__Halomonadaceae--4||f__Halorhodospiraceae--1||f__Koribacteraceae--3||f__Myxococcaceae--1||f__Pseudomonadaceae--1||f__Rhodospirillaceae--1||f__Smithellaceae--1:capture_genus_counter=g__28-YEA-48--1||g__Chromohalobacter--1||g__Devosia--9||g__Halomonas_B--1||g__Halorhodospira--1||g__Insolitispirillum--1||g__JAEUJQ01--1||g__JAFAMW01--1||g__Kinneretia--1||g__Kushneria--2||g__Pectobacterium--1||g__Pseudoduganella--1||g__Pseudomonas_E--1||g__Rhodoferax--2||g__TOLSYN--3||g__UBA8904--1:capture_order_counter=o__Acidobacteriales--3||o__Burkholderiales--5||o__Enterobacterales--1||o__Myxococcales--1||o__Nitrococcales--1||o__Pseudomonadales--5||o__Rhizobiales--10||o__Rhodospirillales--1||o__Syntrophales--1:capture_phylum_counter=p__Acidobacteriota--3||p__Desulfobacterota--1||p__Myxococcota--1||p__Proteobacteria--23:capture_species_counter=s__28-YEA-48 sp903889985--1||s__Chromohalobacter salexigens_A--1||s__Devosia ginsengisoli--9||s__Halomonas_B sp013009075--1||s__Halorhodospira sp003552345--1||s__Insolitispirillum peregrinum--1||s__JAEUJQ01 sp016879935--1||s__JAFAMW01 sp019232985--1||s__Kinneretia sp015657635--1||s__Kushneria avicenniae--2||s__Pectobacterium wasabiae--1||s__Pseudoduganella sp009674485--1||s__Pseudomonas_E sp017968885--1||s__Rhodoferax bucti--2||s__TOLSYN sp003010405--3||s__UBA8904 sp002347685--1:evalue_avg=2.454333333334763e-53:evalue_max=7.19e-53:evalue_min=4.29e-65:evalue_std=4.1021197365901945e-53:evalue_sum=7.363000000004289e-53:gapopen_avg=1.3333333333333333:gapopen_max=2.0:gapopen_min=1.0:gapopen_std=0.5773502691896257:gapopen_sum=4.0:gtdb_class_counter=:gtdb_domain_counter=:gtdb_family_counter=:gtdb_genus_counter=:gtdb_order_counter=:gtdb_phylum_counter=:gtdb_species_counter=:heptad_counter=MCP-24H--3||MCP-44H--24||MCP-58H--1:lbd_counter=:length_avg=134.0:length_max=152.0:length_min=108.0:length_std=23.065125189341593:length_sum=402.0:mismatch_avg=26.0:mismatch_max=44.0:mismatch_min=11.0:mismatch_std=16.703293088490067:mismatch_sum=78.0:name=N343981:qcovhsp_avg=100.0:qcovhsp_max=100.0:qcovhsp_min=100.0:qcovhsp_std=0.0:qcovhsp_sum=300.0:qend_avg=133.0:qend_max=150.0:qend_min=108.0:qend_std=22.11334438749598:qend_sum=399.0:qstart_avg=1.0:qstart_max=1.0:qstart_min=1.0:qstart_std=0.0:qstart_sum=3.0:ref_name_counter=GB_GCA_013388745.1_protein.faa_JACAER010000058.1_6@PF00015_full_PFAM.210.399--1||GB_GCA_014338005.1_protein.faa_QUBZ01000006.1_17@PF00015_full_PFAM.212.392--1||GB_GCA_016124855.1_protein.faa_WGMX01000013.1_131@PF00015_full_PFAM.216.398--1:scovhsp_avg=72.50000000000001:scovhsp_max=80.4:scovhsp_min=58.2:scovhsp_std=12.40685294504614:scovhsp_sum=217.50000000000003:send_avg=155.33333333333334:send_max=164.0:send_min=143.0:send_std=10.969655114602888:send_sum=466.0:sstart_avg=23.0:sstart_max=38.0:sstart_min=13.0:sstart_std=13.228756555322953:sstart_sum=69.0],((((14a7b368-3f0a-4ccc-b7c2-30bf380216c8_2@MCPsignal.266.341:0.0343969[&&NHX:Sample=rhiztom1:Type=capture:capture_class=c__Alphaproteobacteria:capture_domain=d__Bacteria:capture_family=f__Devosiaceae:capture_genus=g__Devosia:capture_order=o__Rhizobiales:capture_phylum=p__Proteobacteria:capture_species=s__Devosia ginsengisoli:heptad=MCP-44H],a747780d-7426-4d65-a6a3-b8428a8be896_3@MCPsignal.2.101:5e-09[&&NHX:Sample=rhiztom1:Type=capture:besthit=94.9:bitscore=172.0:capture_class=c__Alphaproteobacteria:capture_domain=d__Bacteria:capture_family=f__Devosiaceae:capture_genus=g__Devosia:capture_order=o__Rhizobiales:capture_phylum=p__Proteobacteria:capture_species=s__Devosia ginsengisoli:evalue=4.27e-56:gapopen=0.0:heptad=MCP-44H:length=99.0:mismatch=5.0:qcovhsp=100.0:qend=99.0:qstart=1.0:ref_name=GB_GCA_014338005.1_protein.faa_QUBZ01000006.1_17@PF00015_full_PFAM.212.392:scovhsp=55.0:send=128.0:sstart=30.0])0.709:0.0175408[&&NHX:Sample_counter=rhiztom1--2:Type_counter=capture--2:besthit_avg=94.9:besthit_max=94.9:besthit_min=94.9:besthit_std=0:besthit_sum=94.9:bitscore_avg=172.0:bitscore_max=172.0:bitscore_min=172.0:bitscore_std=0:bitscore_sum=172.0:capture_class_counter=c__Alphaproteobacteria--2:capture_domain_counter=d__Bacteria--2:capture_family_counter=f__Devosiaceae--2:capture_genus_counter=g__Devosia--2:capture_order_counter=o__Rhizobiales--2:capture_phylum_counter=p__Proteobacteria--2:capture_species_counter=s__Devosia ginsengisoli--2:evalue_avg=4.27e-56:evalue_max=4.27e-56:evalue_min=4.27e-56:evalue_std=0:evalue_sum=4.27e-56:gapopen_avg=0.0:gapopen_max=0.0:gapopen_min=0.0:gapopen_std=0:gapopen_sum=0.0:gtdb_class_counter=:gtdb_domain_counter=:gtdb_family_counter=:gtdb_genus_counter=:gtdb_order_counter=:gtdb_phylum_counter=:gtdb_species_counter=:heptad_counter=MCP-44H--2:lbd_counter=:length_avg=99.0:length_max=99.0:length_min=99.0:length_std=0:length_sum=99.0:mismatch_avg=5.0:mismatch_max=5.0:mismatch_min=5.0:mismatch_std=0:mismatch_sum=5.0:name=N343984:qcovhsp_avg=100.0:qcovhsp_max=100.0:qcovhsp_min=100.0:qcovhsp_std=0:qcovhsp_sum=100.0:qend_avg=99.0:qend_max=99.0:qend_min=99.0:qend_std=0:qend_sum=99.0:qstart_avg=1.0:qstart_max=1.0:qstart_min=1.0:qstart_std=0:qstart_sum=1.0:ref_name_counter=GB_GCA_014338005.1_protein.faa_QUBZ01000006.1_17@PF00015_full_PFAM.212.392--1:scovhsp_avg=55.0:scovhsp_max=55.0:scovhsp_min=55.0:scovhsp_std=0:scovhsp_sum=55.0:send_avg=128.0:send_max=128.0:send_min=128.0:send_std=0:send_sum=128.0:sstart_avg=30.0:sstart_max=30.0:sstart_min=30.0:sstart_std=0:sstart_sum=30.0],(1076557a-d115-4fcf-a4c5-84d151e3e608_6@MCPsignal.162.192:5e-09[&&NHX:Sample=rhiztom1:Type=capture:capture_class=c__Alphaproteobacteria:capture_domain=d__Bacteria:capture_family=f__Rhodospirillaceae:capture_genus=g__Insolitispirillum:capture_order=o__Rhodospirillales:capture_phylum=p__Proteobacteria:capture_species=s__Insolitispirillum peregrinum:heptad=MCP-34H],(7341b611-d7aa-4a36-a05d-ff81c47a99f1_5@MCPsignal.202.282:5e-09[&&NHX:Sample=rhiztom1:Type=capture:capture_class=c__Alphaproteobacteria:capture_domain=d__Bacteria:capture_family=f__Devosiaceae:capture_genus=g__Devosia:capture_order=o__Rhizobiales:capture_phylum=p__Proteobacteria:capture_species=s__Devosia ginsengisoli:heptad=MCP-44H],(ba892850-56c4-4f53-9575-c0323ecab630_4@MCPsignal.54.139:5e-09[&&NHX:Sample=rhiztom1:Type=capture:capture_class=c__Gammaproteobacteria:capture_domain=d__Bacteria:capture_family=f__Burkholderiaceae:capture_genus=g__Paraburkholderia:capture_order=o__Burkholderiales:capture_phylum=p__Proteobacteria:capture_species=s__Paraburkholderia humisilvae:heptad=MCP-44H],d2e15865-cef3-4ac7-a878-58681a2b3039_4@MCPsignal.26.153:6e-09[&&NHX:Sample=rhiztom1:Type=capture:besthit=87.7:bitscore=197.0:capture_class=c__Alphaproteobacteria:capture_domain=d__Bacteria:capture_family=f__Magnetospirillaceae:capture_genus=g__Phaeospirillum:capture_order=o__Rhodospirillales:capture_phylum=p__Proteobacteria:capture_species=s__Phaeospirillum fulvum_B:evalue=3.83e-65:gapopen=2.0:heptad=MCP-44H:length=130.0:mismatch=13.0:qcovhsp=100.0:qend=127.0:qstart=1.0:ref_name=GB_GCA_017303775.1_protein.faa_JAFLCH010000147.1_4@PF00015_full_PFAM.214.397:scovhsp=71.0:send=162.0:sstart=33.0])0.937:0.0683267[&&NHX:Sample_counter=rhiztom1--2:Type_counter=capture--2:besthit_avg=87.7:besthit_max=87.7:besthit_min=87.7:besthit_std=0:besthit_sum=87.7:bitscore_avg=197.0:bitscore_max=197.0:bitscore_min=197.0:bitscore_std=0:bitscore_sum=197.0:capture_class_counter=c__Alphaproteobacteria--1||c__Gammaproteobacteria--1:capture_domain_counter=d__Bacteria--2:capture_family_counter=f__Burkholderiaceae--1||f__Magnetospirillaceae--1:capture_genus_counter=g__Paraburkholderia--1||g__Phaeospirillum--1:capture_order_counter=o__Burkholderiales--1||o__Rhodospirillales--1:capture_phylum_counter=p__Proteobacteria--2:capture_species_counter=s__Paraburkholderia humisilvae--1||s__Phaeospirillum fulvum_B--1:evalue_avg=3.83e-65:evalue_max=3.83e-65:evalue_min=3.83e-65:evalue_std=0:evalue_sum=3.83e-65:gapopen_avg=2.0:gapopen_max=2.0:gapopen_min=2.0:gapopen_std=0:gapopen_sum=2.0:gtdb_class_counter=:gtdb_domain_counter=:gtdb_family_counter=:gtdb_genus_counter=:gtdb_order_counter=:gtdb_phylum_counter=:gtdb_species_counter=:heptad_counter=MCP-44H--2:lbd_counter=:length_avg=130.0:length_max=130.0:length_min=130.0:length_std=0:length_sum=130.0:mismatch_avg=13.0:mismatch_max=13.0:mismatch_min=13.0:mismatch_std=0:mismatch_sum=13.0:name=N343989:qcovhsp_avg=100.0:qcovhsp_max=100.0:qcovhsp_min=100.0:qcovhsp_std=0:qcovhsp_sum=100.0:qend_avg=127.0:qend_max=127.0:qend_min=127.0:qend_std=0:qend_sum=127.0:qstart_avg=1.0:qstart_max=1.0:qstart_min=1.0:qstart_std=0:qstart_sum=1.0:ref_name_counter=GB_GCA_017303775.1_protein.faa_JAFLCH010000147.1_4@PF00015_full_PFAM.214.397--1:scovhsp_avg=71.0:scovhsp_max=71.0:scovhsp_min=71.0:scovhsp_std=0:scovhsp_sum=71.0:send_avg=162.0:send_max=162.0:send_min=162.0:send_std=0:send_sum=162.0:sstart_avg=33.0:sstart_max=33.0:sstart_min=33.0:sstart_std=0:sstart_sum=33.0])0:5e-09[&&NHX:Sample_counter=rhiztom1--3:Type_counter=capture--3:besthit_avg=87.7:besthit_max=87.7:besthit_min=87.7:besthit_std=0:besthit_sum=87.7:bitscore_avg=197.0:bitscore_max=197.0:bitscore_min=197.0:bitscore_std=0:bitscore_sum=197.0:capture_class_counter=c__Alphaproteobacteria--2||c__Gammaproteobacteria--1:capture_domain_counter=d__Bacteria--3:capture_family_counter=f__Burkholderiaceae--1||f__Devosiaceae--1||f__Magnetospirillaceae--1:capture_genus_counter=g__Devosia--1||g__Paraburkholderia--1||g__Phaeospirillum--1:capture_order_counter=o__Burkholderiales--1||o__Rhizobiales--1||o__Rhodospirillales--1:capture_phylum_counter=p__Proteobacteria--3:capture_species_counter=s__Devosia ginsengisoli--1||s__Paraburkholderia humisilvae--1||s__Phaeospirillum fulvum_B--1:evalue_avg=3.83e-65:evalue_max=3.83e-65:evalue_min=3.83e-65:evalue_std=0:evalue_sum=3.83e-65:gapopen_avg=2.0:gapopen_max=2.0:gapopen_min=2.0:gapopen_std=0:gapopen_sum=2.0:gtdb_class_counter=:gtdb_domain_counter=:gtdb_family_counter=:gtdb_genus_counter=:gtdb_order_counter=:gtdb_phylum_counter=:gtdb_species_counter=:heptad_counter=MCP-44H--3:lbd_counter=:length_avg=130.0:length_max=130.0:length_min=130.0:length_std=0:length_sum=130.0:mismatch_avg=13.0:mismatch_max=13.0:mismatch_min=13.0:mismatch_std=0:mismatch_sum=13.0:name=N343990:qcovhsp_avg=100.0:qcovhsp_max=100.0:qcovhsp_min=100.0:qcovhsp_std=0:qcovhsp_sum=100.0:qend_avg=127.0:qend_max=127.0:qend_min=127.0:qend_std=0:qend_sum=127.0:qstart_avg=1.0:qstart_max=1.0:qstart_min=1.0:qstart_std=0:qstart_sum=1.0:ref_name_counter=GB_GCA_017303775.1_protein.faa_JAFLCH010000147.1_4@PF00015_full_PFAM.214.397--1:scovhsp_avg=71.0:scovhsp_max=71.0:scovhsp_min=71.0:scovhsp_std=0:scovhsp_sum=71.0:send_avg=162.0:send_max=162.0:send_min=162.0:send_std=0:send_sum=162.0:sstart_avg=33.0:sstart_max=33.0:sstart_min=33.0:sstart_std=0:sstart_sum=33.0])0:5e-09[&&NHX:Sample_counter=rhiztom1--4:Type_counter=capture--4:besthit_avg=87.7:besthit_max=87.7:besthit_min=87.7:besthit_std=0:besthit_sum=87.7:bitscore_avg=197.0:bitscore_max=197.0:bitscore_min=197.0:bitscore_std=0:bitscore_sum=197.0:capture_class_counter=c__Alphaproteobacteria--3||c__Gammaproteobacteria--1:capture_domain_counter=d__Bacteria--4:capture_family_counter=f__Burkholderiaceae--1||f__Devosiaceae--1||f__Magnetospirillaceae--1||f__Rhodospirillaceae--1:capture_genus_counter=g__Devosia--1||g__Insolitispirillum--1||g__Paraburkholderia--1||g__Phaeospirillum--1:capture_order_counter=o__Burkholderiales--1||o__Rhizobiales--1||o__Rhodospirillales--2:capture_phylum_counter=p__Proteobacteria--4:capture_species_counter=s__Devosia ginsengisoli--1||s__Insolitispirillum peregrinum--1||s__Paraburkholderia humisilvae--1||s__Phaeospirillum fulvum_B--1:evalue_avg=3.83e-65:evalue_max=3.83e-65:evalue_min=3.83e-65:evalue_std=0:evalue_sum=3.83e-65:gapopen_avg=2.0:gapopen_max=2.0:gapopen_min=2.0:gapopen_std=0:gapopen_sum=2.0:gtdb_class_counter=:gtdb_domain_counter=:gtdb_family_counter=:gtdb_genus_counter=:gtdb_order_counter=:gtdb_phylum_counter=:gtdb_species_counter=:heptad_counter=MCP-34H--1||MCP-44H--3:lbd_counter=:length_avg=130.0:length_max=130.0:length_min=130.0:length_std=0:length_sum=130.0:mismatch_avg=13.0:mismatch_max=13.0:mismatch_min=13.0:mismatch_std=0:mismatch_sum=13.0:name=N343991:qcovhsp_avg=100.0:qcovhsp_max=100.0:qcovhsp_min=100.0:qcovhsp_std=0:qcovhsp_sum=100.0:qend_avg=127.0:qend_max=127.0:qend_min=127.0:qend_std=0:qend_sum=127.0:qstart_avg=1.0:qstart_max=1.0:qstart_min=1.0:qstart_std=0:qstart_sum=1.0:ref_name_counter=GB_GCA_017303775.1_protein.faa_JAFLCH010000147.1_4@PF00015_full_PFAM.214.397--1:scovhsp_avg=71.0:scovhsp_max=71.0:scovhsp_min=71.0:scovhsp_std=0:scovhsp_sum=71.0:send_avg=162.0:send_max=162.0:send_min=162.0:send_std=0:send_sum=162.0:sstart_avg=33.0:sstart_max=33.0:sstart_min=33.0:sstart_std=0:sstart_sum=33.0])0:5e-09[&&NHX:Sample_counter=rhiztom1--6:Type_counter=capture--6:besthit_avg=91.30000000000001:besthit_max=94.9:besthit_min=87.7:besthit_std=5.091168824543144:besthit_sum=182.60000000000002:bitscore_avg=184.5:bitscore_max=197.0:bitscore_min=172.0:bitscore_std=17.67766952966369:bitscore_sum=369.0:capture_class_counter=c__Alphaproteobacteria--5||c__Gammaproteobacteria--1:capture_domain_counter=d__Bacteria--6:capture_family_counter=f__Burkholderiaceae--1||f__Devosiaceae--3||f__Magnetospirillaceae--1||f__Rhodospirillaceae--1:capture_genus_counter=g__Devosia--3||g__Insolitispirillum--1||g__Paraburkholderia--1||g__Phaeospirillum--1:capture_order_counter=o__Burkholderiales--1||o__Rhizobiales--3||o__Rhodospirillales--2:capture_phylum_counter=p__Proteobacteria--6:capture_species_counter=s__Devosia ginsengisoli--3||s__Insolitispirillum peregrinum--1||s__Paraburkholderia humisilvae--1||s__Phaeospirillum fulvum_B--1:evalue_avg=2.135000001915e-56:evalue_max=4.27e-56:evalue_min=3.83e-65:evalue_std=3.0193459529583387e-56:evalue_sum=4.27000000383e-56:gapopen_avg=1.0:gapopen_max=2.0:gapopen_min=0.0:gapopen_std=1.4142135623730951:gapopen_sum=2.0:gtdb_class_counter=:gtdb_domain_counter=:gtdb_family_counter=:gtdb_genus_counter=:gtdb_order_counter=:gtdb_phylum_counter=:gtdb_species_counter=:heptad_counter=MCP-34H--1||MCP-44H--5:lbd_counter=:length_avg=114.5:length_max=130.0:length_min=99.0:length_std=21.920310216782973:length_sum=229.0:mismatch_avg=9.0:mismatch_max=13.0:mismatch_min=5.0:mismatch_std=5.656854249492381:mismatch_sum=18.0:name=N343992:qcovhsp_avg=100.0:qcovhsp_max=100.0:qcovhsp_min=100.0:qcovhsp_std=0.0:qcovhsp_sum=200.0:qend_avg=113.0:qend_max=127.0:qend_min=99.0:qend_std=19.79898987322333:qend_sum=226.0:qstart_avg=1.0:qstart_max=1.0:qstart_min=1.0:qstart_std=0.0:qstart_sum=2.0:ref_name_counter=GB_GCA_014338005.1_protein.faa_QUBZ01000006.1_17@PF00015_full_PFAM.212.392--1||GB_GCA_017303775.1_protein.faa_JAFLCH010000147.1_4@PF00015_full_PFAM.214.397--1:scovhsp_avg=63.0:scovhsp_max=71.0:scovhsp_min=55.0:scovhsp_std=11.313708498984761:scovhsp_sum=126.0:send_avg=145.0:send_max=162.0:send_min=128.0:send_std=24.041630560342615:send_sum=290.0:sstart_avg=31.5:sstart_max=33.0:sstart_min=30.0:sstart_std=2.1213203435596424:sstart_sum=63.0],7f602bbb-1d00-4f0a-acde-44612b004954_3@MCPsignal.17.93:5e-09[&&NHX:Sample=rhiztom2:Type=capture:capture_class=c__Alphaproteobacteria:capture_domain=d__Bacteria:capture_family=f__Devosiaceae:capture_genus=g__Devosia:capture_order=o__Rhizobiales:capture_phylum=p__Proteobacteria:capture_species=s__Devosia ginsengisoli:heptad=MCP-44H])0.065:5e-09[&&NHX:Sample_counter=rhiztom1--6||rhiztom2--1:Type_counter=capture--7:besthit_avg=91.30000000000001:besthit_max=94.9:besthit_min=87.7:besthit_std=5.091168824543144:besthit_sum=182.60000000000002:bitscore_avg=184.5:bitscore_max=197.0:bitscore_min=172.0:bitscore_std=17.67766952966369:bitscore_sum=369.0:capture_class_counter=c__Alphaproteobacteria--6||c__Gammaproteobacteria--1:capture_domain_counter=d__Bacteria--7:capture_family_counter=f__Burkholderiaceae--1||f__Devosiaceae--4||f__Magnetospirillaceae--1||f__Rhodospirillaceae--1:capture_genus_counter=g__Devosia--4||g__Insolitispirillum--1||g__Paraburkholderia--1||g__Phaeospirillum--1:capture_order_counter=o__Burkholderiales--1||o__Rhizobiales--4||o__Rhodospirillales--2:capture_phylum_counter=p__Proteobacteria--7:capture_species_counter=s__Devosia ginsengisoli--4||s__Insolitispirillum peregrinum--1||s__Paraburkholderia humisilvae--1||s__Phaeospirillum fulvum_B--1:evalue_avg=2.135000001915e-56:evalue_max=4.27e-56:evalue_min=3.83e-65:evalue_std=3.0193459529583387e-56:evalue_sum=4.27000000383e-56:gapopen_avg=1.0:gapopen_max=2.0:gapopen_min=0.0:gapopen_std=1.4142135623730951:gapopen_sum=2.0:gtdb_class_counter=:gtdb_domain_counter=:gtdb_family_counter=:gtdb_genus_counter=:gtdb_order_counter=:gtdb_phylum_counter=:gtdb_species_counter=:heptad_counter=MCP-34H--1||MCP-44H--6:lbd_counter=:length_avg=114.5:length_max=130.0:length_min=99.0:length_std=21.920310216782973:length_sum=229.0:mismatch_avg=9.0:mismatch_max=13.0:mismatch_min=5.0:mismatch_std=5.656854249492381:mismatch_sum=18.0:name=N343994:qcovhsp_avg=100.0:qcovhsp_max=100.0:qcovhsp_min=100.0:qcovhsp_std=0.0:qcovhsp_sum=200.0:qend_avg=113.0:qend_max=127.0:qend_min=99.0:qend_std=19.79898987322333:qend_sum=226.0:qstart_avg=1.0:qstart_max=1.0:qstart_min=1.0:qstart_std=0.0:qstart_sum=2.0:ref_name_counter=GB_GCA_014338005.1_protein.faa_QUBZ01000006.1_17@PF00015_full_PFAM.212.392--1||GB_GCA_017303775.1_protein.faa_JAFLCH010000147.1_4@PF00015_full_PFAM.214.397--1:scovhsp_avg=63.0:scovhsp_max=71.0:scovhsp_min=55.0:scovhsp_std=11.313708498984761:scovhsp_sum=126.0:send_avg=145.0:send_max=162.0:send_min=128.0:send_std=24.041630560342615:send_sum=290.0:sstart_avg=31.5:sstart_max=33.0:sstart_min=30.0:sstart_std=2.1213203435596424:sstart_sum=63.0],(352e79c8-e35c-43bf-b817-21608b48c2d3_3@MCPsignal.20.93:0.117873[&&NHX:Sample=rhiztom1:Type=capture:capture_class=c__Gammaproteobacteria:capture_domain=d__Bacteria:capture_family=f__Enterobacteriaceae:capture_genus=g__Phytobacter:capture_order=o__Enterobacterales:capture_phylum=p__Proteobacteria:capture_species=s__Phytobacter massiliensis:heptad=MCP-44H],((84db0133-0c3d-5c77-b17b-04a64d97535b_5@MCPsignal.20.99:0.0353872[&&NHX:Sample=rhiztom1:Type=capture:capture_class=c__Gammaproteobacteria:capture_domain=d__Bacteria:capture_family=f__Burkholderiaceae:capture_genus=g__Rhodoferax:capture_order=o__Burkholderiales:capture_phylum=p__Proteobacteria:capture_species=s__Rhodoferax bucti:heptad=MCP-44H],e44af8fc-7f42-46ff-a0f2-ca6831704a57_3@MCPsignal.87.186:5e-09[&&NHX:Sample=rhiztom2:Type=capture:besthit=94.9:bitscore=168.0:capture_class=c__Gammaproteobacteria:capture_domain=d__Bacteria:capture_family=f__Halomonadaceae:capture_genus=g__Kushneria:capture_order=o__Pseudomonadales:capture_phylum=p__Proteobacteria:capture_species=s__Kushneria avicenniae:evalue=2.85e-54:gapopen=0.0:heptad=MCP-44H:length=98.0:mismatch=5.0:qcovhsp=99.0:qend=98.0:qstart=1.0:ref_name=GB_GCA_014338005.1_protein.faa_QUBZ01000006.1_17@PF00015_full_PFAM.212.392:scovhsp=54.4:send=124.0:sstart=27.0])0.838:0.032464[&&NHX:Sample_counter=rhiztom1--1||rhiztom2--1:Type_counter=capture--2:besthit_avg=94.9:besthit_max=94.9:besthit_min=94.9:besthit_std=0:besthit_sum=94.9:bitscore_avg=168.0:bitscore_max=168.0:bitscore_min=168.0:bitscore_std=0:bitscore_sum=168.0:capture_class_counter=c__Gammaproteobacteria--2:capture_domain_counter=d__Bacteria--2:capture_family_counter=f__Burkholderiaceae--1||f__Halomonadaceae--1:capture_genus_counter=g__Kushneria--1||g__Rhodoferax--1:capture_order_counter=o__Burkholderiales--1||o__Pseudomonadales--1:capture_phylum_counter=p__Proteobacteria--2:capture_species_counter=s__Kushneria avicenniae--1||s__Rhodoferax bucti--1:evalue_avg=2.85e-54:evalue_max=2.85e-54:evalue_min=2.85e-54:evalue_std=0:evalue_sum=2.85e-54:gapopen_avg=0.0:gapopen_max=0.0:gapopen_min=0.0:gapopen_std=0:gapopen_sum=0.0:gtdb_class_counter=:gtdb_domain_counter=:gtdb_family_counter=:gtdb_genus_counter=:gtdb_order_counter=:gtdb_phylum_counter=:gtdb_species_counter=:heptad_counter=MCP-44H--2:lbd_counter=:length_avg=98.0:length_max=98.0:length_min=98.0:length_std=0:length_sum=98.0:mismatch_avg=5.0:mismatch_max=5.0:mismatch_min=5.0:mismatch_std=0:mismatch_sum=5.0:name=N343998:qcovhsp_avg=99.0:qcovhsp_max=99.0:qcovhsp_min=99.0:qcovhsp_std=0:qcovhsp_sum=99.0:qend_avg=98.0:qend_max=98.0:qend_min=98.0:qend_std=0:qend_sum=98.0:qstart_avg=1.0:qstart_max=1.0:qstart_min=1.0:qstart_std=0:qstart_sum=1.0:ref_name_counter=GB_GCA_014338005.1_protein.faa_QUBZ01000006.1_17@PF00015_full_PFAM.212.392--1:scovhsp_avg=54.4:scovhsp_max=54.4:scovhsp_min=54.4:scovhsp_std=0:scovhsp_sum=54.4:send_avg=124.0:send_max=124.0:send_min=124.0:send_std=0:send_sum=124.0:sstart_avg=27.0:sstart_max=27.0:sstart_min=27.0:sstart_std=0:sstart_sum=27.0],((GB_GCA_005778045.1_protein.faa_SXKQ01000146.1_11@PF00015_full_PFAM.126.184:1.78849[&&NHX:Type=GTDB:gtdb_class=c__UBA1135:gtdb_domain=d__Bacteria:gtdb_family=f__GCA-002686595:gtdb_genus=g__F1-120-MAGs118:gtdb_order=o__UBA1135:gtdb_phylum=p__Planctomycetota:gtdb_species=s__F1-120-MAGs118 sp005778045:heptad=MCP-38H:species=d__Bacteria_p__Planctomycetota_c__UBA1135_o__UBA1135_f__GCA-002686595_g__F1-120-MAGs118_s__F1-120-MAGs118 sp005778045],GB_GCA_018902755.1_protein.faa_JAHIQI010000038.1_19@PF00015_full_PFAM.568.781:0.164198[&&NHX:Type=GTDB:gtdb_class=c__Desulfarculia:gtdb_domain=d__Bacteria:gtdb_family=f__Desulfarculaceae:gtdb_genus=g__SURF-10:gtdb_order=o__Desulfarculales:gtdb_phylum=p__Desulfobacterota:gtdb_species=s__SURF-10 sp018902755:heptad=MCP-44H:species=d__Bacteria_p__Desulfobacterota_c__Desulfarculia_o__Desulfarculales_f__Desulfarculaceae_g__SURF-10_s__SURF-10 sp018902755])0.895:0.426105[&&NHX:Sample_counter=:Type_counter=GTDB--2:capture_class_counter=:capture_domain_counter=:capture_family_counter=:capture_genus_counter=:capture_order_counter=:capture_phylum_counter=:capture_species_counter=:evoltype=D:gtdb_class_counter=c__Desulfarculia--1||c__UBA1135--1:gtdb_domain_counter=d__Bacteria--2:gtdb_family_counter=f__Desulfarculaceae--1||f__GCA-002686595--1:gtdb_genus_counter=g__F1-120-MAGs118--1||g__SURF-10--1:gtdb_order_counter=o__Desulfarculales--1||o__UBA1135--1:gtdb_phylum_counter=p__Desulfobacterota--1||p__Planctomycetota--1:gtdb_species_counter=s__F1-120-MAGs118 sp005778045--1||s__SURF-10 sp018902755--1:heptad_counter=MCP-38H--1||MCP-44H--1:lbd_counter=:lca=d__Bacteria:lca_tree=d__Bacteria:name=N344001:ref_name_counter=],((a6332042-9a3f-533f-a957-24f6ddeb365b_6@MCPsignal.58.118:0.0156403[&&NHX:Sample=rhiztom3:Type=capture:capture_class=c__Bacilli:capture_domain=d__Bacteria:capture_family=f__Paenibacillaceae:capture_genus=g__Cohnella:capture_order=o__Paenibacillales:capture_phylum=p__Firmicutes:capture_species=s__Cohnella sp003208555:heptad=MCP-44H],40bec355-847c-450c-97c5-7cee1d2c8b3b_2@MCPsignal.94.178:0.0393118[&&NHX:Sample=rhiztom3:Type=capture:capture_class=c__Gammaproteobacteria:capture_domain=d__Bacteria:capture_family=f__Methylomonadaceae:capture_genus=g__Methylobacter_A:capture_order=o__Methylococcales:capture_phylum=p__Proteobacteria:capture_species=s__Methylobacter_A sp004299305:heptad=MCP-44H])0:5e-09[&&NHX:Sample_counter=rhiztom3--2:Type_counter=capture--2:capture_class_counter=c__Bacilli--1||c__Gammaproteobacteria--1:capture_domain_counter=d__Bacteria--2:capture_family_counter=f__Methylomonadaceae--1||f__Paenibacillaceae--1:capture_genus_counter=g__Cohnella--1||g__Methylobacter_A--1:capture_order_counter=o__Methylococcales--1||o__Paenibacillales--1:capture_phylum_counter=p__Firmicutes--1||p__Proteobacteria--1:capture_species_counter=s__Cohnella sp003208555--1||s__Methylobacter_A sp004299305--1:gtdb_class_counter=:gtdb_domain_counter=:gtdb_family_counter=:gtdb_genus_counter=:gtdb_order_counter=:gtdb_phylum_counter=:gtdb_species_counter=:heptad_counter=MCP-44H--2:lbd_counter=:name=N344004:ref_name_counter=],6d892c1e-6530-43ef-aaec-620997f1bde3_3@MCPsignal.81.149:0.0337913[&&NHX:Sample=rhiztom3:Type=capture:capture_class=c__Gammaproteobacteria:capture_domain=d__Bacteria:capture_family=f__Methylomonadaceae:capture_genus=g__Methylobacter_A:capture_order=o__Methylococcales:capture_phylum=p__Proteobacteria:capture_species=s__Methylobacter_A sp004299305:heptad=MCP-44H])0.364:0.00907427[&&NHX:Sample_counter=rhiztom3--3:Type_counter=capture--3:capture_class_counter=c__Bacilli--1||c__Gammaproteobacteria--2:capture_domain_counter=d__Bacteria--3:capture_family_counter=f__Methylomonadaceae--2||f__Paenibacillaceae--1:capture_genus_counter=g__Cohnella--1||g__Methylobacter_A--2:capture_order_counter=o__Methylococcales--2||o__Paenibacillales--1:capture_phylum_counter=p__Firmicutes--1||p__Proteobacteria--2:capture_species_counter=s__Cohnella sp003208555--1||s__Methylobacter_A sp004299305--2:gtdb_class_counter=:gtdb_domain_counter=:gtdb_family_counter=:gtdb_genus_counter=:gtdb_order_counter=:gtdb_phylum_counter=:gtdb_species_counter=:heptad_counter=MCP-44H--3:lbd_counter=:name=N344006:ref_name_counter=])0.654:0.0210229[&&NHX:Sample_counter=rhiztom3--3:Type_counter=GTDB--2||capture--3:capture_class_counter=c__Bacilli--1||c__Gammaproteobacteria--2:capture_domain_counter=d__Bacteria--3:capture_family_counter=f__Methylomonadaceae--2||f__Paenibacillaceae--1:capture_genus_counter=g__Cohnella--1||g__Methylobacter_A--2:capture_order_counter=o__Methylococcales--2||o__Paenibacillales--1:capture_phylum_counter=p__Firmicutes--1||p__Proteobacteria--2:capture_species_counter=s__Cohnella sp003208555--1||s__Methylobacter_A sp004299305--2:gtdb_class_counter=c__Desulfarculia--1||c__UBA1135--1:gtdb_domain_counter=d__Bacteria--2:gtdb_family_counter=f__Desulfarculaceae--1||f__GCA-002686595--1:gtdb_genus_counter=g__F1-120-MAGs118--1||g__SURF-10--1:gtdb_order_counter=o__Desulfarculales--1||o__UBA1135--1:gtdb_phylum_counter=p__Desulfobacterota--1||p__Planctomycetota--1:gtdb_species_counter=s__F1-120-MAGs118 sp005778045--1||s__SURF-10 sp018902755--1:heptad_counter=MCP-38H--1||MCP-44H--4:lbd_counter=:lca_tree=d__Bacteria:name=N344007:ref_name_counter=])0:5e-09[&&NHX:Sample_counter=rhiztom1--1||rhiztom2--1||rhiztom3--3:Type_counter=GTDB--2||capture--5:besthit_avg=94.9:besthit_max=94.9:besthit_min=94.9:besthit_std=0:besthit_sum=94.9:bitscore_avg=168.0:bitscore_max=168.0:bitscore_min=168.0:bitscore_std=0:bitscore_sum=168.0:capture_class_counter=c__Bacilli--1||c__Gammaproteobacteria--4:capture_domain_counter=d__Bacteria--5:capture_family_counter=f__Burkholderiaceae--1||f__Halomonadaceae--1||f__Methylomonadaceae--2||f__Paenibacillaceae--1:capture_genus_counter=g__Cohnella--1||g__Kushneria--1||g__Methylobacter_A--2||g__Rhodoferax--1:capture_order_counter=o__Burkholderiales--1||o__Methylococcales--2||o__Paenibacillales--1||o__Pseudomonadales--1:capture_phylum_counter=p__Firmicutes--1||p__Proteobacteria--4:capture_species_counter=s__Cohnella sp003208555--1||s__Kushneria avicenniae--1||s__Methylobacter_A sp004299305--2||s__Rhodoferax bucti--1:evalue_avg=2.85e-54:evalue_max=2.85e-54:evalue_min=2.85e-54:evalue_std=0:evalue_sum=2.85e-54:gapopen_avg=0.0:gapopen_max=0.0:gapopen_min=0.0:gapopen_std=0:gapopen_sum=0.0:gtdb_class_counter=c__Desulfarculia--1||c__UBA1135--1:gtdb_domain_counter=d__Bacteria--2:gtdb_family_counter=f__Desulfarculaceae--1||f__GCA-002686595--1:gtdb_genus_counter=g__F1-120-MAGs118--1||g__SURF-10--1:gtdb_order_counter=o__Desulfarculales--1||o__UBA1135--1:gtdb_phylum_counter=p__Desulfobacterota--1||p__Planctomycetota--1:gtdb_species_counter=s__F1-120-MAGs118 sp005778045--1||s__SURF-10 sp018902755--1:heptad_counter=MCP-38H--1||MCP-44H--6:lbd_counter=:lca_tree=d__Bacteria:length_avg=98.0:length_max=98.0:length_min=98.0:length_std=0:length_sum=98.0:mismatch_avg=5.0:mismatch_max=5.0:mismatch_min=5.0:mismatch_std=0:mismatch_sum=5.0:name=N344008:qcovhsp_avg=99.0:qcovhsp_max=99.0:qcovhsp_min=99.0:qcovhsp_std=0:qcovhsp_sum=99.0:qend_avg=98.0:qend_max=98.0:qend_min=98.0:qend_std=0:qend_sum=98.0:qstart_avg=1.0:qstart_max=1.0:qstart_min=1.0:qstart_std=0:qstart_sum=1.0:ref_name_counter=GB_GCA_014338005.1_protein.faa_QUBZ01000006.1_17@PF00015_full_PFAM.212.392--1:scovhsp_avg=54.4:scovhsp_max=54.4:scovhsp_min=54.4:scovhsp_std=0:scovhsp_sum=54.4:send_avg=124.0:send_max=124.0:send_min=124.0:send_std=0:send_sum=124.0:sstart_avg=27.0:sstart_max=27.0:sstart_min=27.0:sstart_std=0:sstart_sum=27.0])0.649:0.00871428[&&NHX:Sample_counter=rhiztom1--2||rhiztom2--1||rhiztom3--3:Type_counter=GTDB--2||capture--6:besthit_avg=94.9:besthit_max=94.9:besthit_min=94.9:besthit_std=0:besthit_sum=94.9:bitscore_avg=168.0:bitscore_max=168.0:bitscore_min=168.0:bitscore_std=0:bitscore_sum=168.0:capture_class_counter=c__Bacilli--1||c__Gammaproteobacteria--5:capture_domain_counter=d__Bacteria--6:capture_family_counter=f__Burkholderiaceae--1||f__Enterobacteriaceae--1||f__Halomonadaceae--1||f__Methylomonadaceae--2||f__Paenibacillaceae--1:capture_genus_counter=g__Cohnella--1||g__Kushneria--1||g__Methylobacter_A--2||g__Phytobacter--1||g__Rhodoferax--1:capture_order_counter=o__Burkholderiales--1||o__Enterobacterales--1||o__Methylococcales--2||o__Paenibacillales--1||o__Pseudomonadales--1:capture_phylum_counter=p__Firmicutes--1||p__Proteobacteria--5:capture_species_counter=s__Cohnella sp003208555--1||s__Kushneria avicenniae--1||s__Methylobacter_A sp004299305--2||s__Phytobacter massiliensis--1||s__Rhodoferax bucti--1:evalue_avg=2.85e-54:evalue_max=2.85e-54:evalue_min=2.85e-54:evalue_std=0:evalue_sum=2.85e-54:gapopen_avg=0.0:gapopen_max=0.0:gapopen_min=0.0:gapopen_std=0:gapopen_sum=0.0:gtdb_class_counter=c__Desulfarculia--1||c__UBA1135--1:gtdb_domain_counter=d__Bacteria--2:gtdb_family_counter=f__Desulfarculaceae--1||f__GCA-002686595--1:gtdb_genus_counter=g__F1-120-MAGs118--1||g__SURF-10--1:gtdb_order_counter=o__Desulfarculales--1||o__UBA1135--1:gtdb_phylum_counter=p__Desulfobacterota--1||p__Planctomycetota--1:gtdb_species_counter=s__F1-120-MAGs118 sp005778045--1||s__SURF-10 sp018902755--1:heptad_counter=MCP-38H--1||MCP-44H--7:lbd_counter=:lca_tree=d__Bacteria:length_avg=98.0:length_max=98.0:length_min=98.0:length_std=0:length_sum=98.0:mismatch_avg=5.0:mismatch_max=5.0:mismatch_min=5.0:mismatch_std=0:mismatch_sum=5.0:name=N344009:qcovhsp_avg=99.0:qcovhsp_max=99.0:qcovhsp_min=99.0:qcovhsp_std=0:qcovhsp_sum=99.0:qend_avg=98.0:qend_max=98.0:qend_min=98.0:qend_std=0:qend_sum=98.0:qstart_avg=1.0:qstart_max=1.0:qstart_min=1.0:qstart_std=0:qstart_sum=1.0:ref_name_counter=GB_GCA_014338005.1_protein.faa_QUBZ01000006.1_17@PF00015_full_PFAM.212.392--1:scovhsp_avg=54.4:scovhsp_max=54.4:scovhsp_min=54.4:scovhsp_std=0:scovhsp_sum=54.4:send_avg=124.0:send_max=124.0:send_min=124.0:send_std=0:send_sum=124.0:sstart_avg=27.0:sstart_max=27.0:sstart_min=27.0:sstart_std=0:sstart_sum=27.0])0.648:0.00459963[&&NHX:Sample_counter=rhiztom1--8||rhiztom2--2||rhiztom3--3:Type_counter=GTDB--2||capture--13:besthit_avg=92.5:besthit_max=94.9:besthit_min=87.7:besthit_std=4.156921938165308:besthit_sum=277.5:bitscore_avg=179.0:bitscore_max=197.0:bitscore_min=168.0:bitscore_std=15.716233645501712:bitscore_sum=537.0:capture_class_counter=c__Alphaproteobacteria--6||c__Bacilli--1||c__Gammaproteobacteria--6:capture_domain_counter=d__Bacteria--13:capture_family_counter=f__Burkholderiaceae--2||f__Devosiaceae--4||f__Enterobacteriaceae--1||f__Halomonadaceae--1||f__Magnetospirillaceae--1||f__Methylomonadaceae--2||f__Paenibacillaceae--1||f__Rhodospirillaceae--1:capture_genus_counter=g__Cohnella--1||g__Devosia--4||g__Insolitispirillum--1||g__Kushneria--1||g__Methylobacter_A--2||g__Paraburkholderia--1||g__Phaeospirillum--1||g__Phytobacter--1||g__Rhodoferax--1:capture_order_counter=o__Burkholderiales--2||o__Enterobacterales--1||o__Methylococcales--2||o__Paenibacillales--1||o__Pseudomonadales--1||o__Rhizobiales--4||o__Rhodospirillales--2:capture_phylum_counter=p__Firmicutes--1||p__Proteobacteria--12:capture_species_counter=s__Cohnella sp003208555--1||s__Devosia ginsengisoli--4||s__Insolitispirillum peregrinum--1||s__Kushneria avicenniae--1||s__Methylobacter_A sp004299305--2||s__Paraburkholderia humisilvae--1||s__Phaeospirillum fulvum_B--1||s__Phytobacter massiliensis--1||s__Rhodoferax bucti--1:evalue_avg=9.642333333460999e-55:evalue_max=2.85e-54:evalue_min=3.83e-65:evalue_std=1.6332613885402433e-54:evalue_sum=2.8927000000383e-54:gapopen_avg=0.6666666666666666:gapopen_max=2.0:gapopen_min=0.0:gapopen_std=1.1547005383792517:gapopen_sum=2.0:gtdb_class_counter=c__Desulfarculia--1||c__UBA1135--1:gtdb_domain_counter=d__Bacteria--2:gtdb_family_counter=f__Desulfarculaceae--1||f__GCA-002686595--1:gtdb_genus_counter=g__F1-120-MAGs118--1||g__SURF-10--1:gtdb_order_counter=o__Desulfarculales--1||o__UBA1135--1:gtdb_phylum_counter=p__Desulfobacterota--1||p__Planctomycetota--1:gtdb_species_counter=s__F1-120-MAGs118 sp005778045--1||s__SURF-10 sp018902755--1:heptad_counter=MCP-34H--1||MCP-38H--1||MCP-44H--13:lbd_counter=:lca_tree=d__Bacteria:length_avg=109.0:length_max=130.0:length_min=98.0:length_std=18.193405398660254:length_sum=327.0:mismatch_avg=7.666666666666667:mismatch_max=13.0:mismatch_min=5.0:mismatch_std=4.618802153517007:mismatch_sum=23.0:name=N344010:qcovhsp_avg=99.66666666666667:qcovhsp_max=100.0:qcovhsp_min=99.0:qcovhsp_std=0.5773502691896257:qcovhsp_sum=299.0:qend_avg=108.0:qend_max=127.0:qend_min=98.0:qend_std=16.46207763315433:qend_sum=324.0:qstart_avg=1.0:qstart_max=1.0:qstart_min=1.0:qstart_std=0.0:qstart_sum=3.0:ref_name_counter=GB_GCA_014338005.1_protein.faa_QUBZ01000006.1_17@PF00015_full_PFAM.212.392--2||GB_GCA_017303775.1_protein.faa_JAFLCH010000147.1_4@PF00015_full_PFAM.214.397--1:scovhsp_avg=60.13333333333333:scovhsp_max=71.0:scovhsp_min=54.4:scovhsp_std=9.415589908940031:scovhsp_sum=180.4:send_avg=138.0:send_max=162.0:send_min=124.0:send_std=20.8806130178211:send_sum=414.0:sstart_avg=30.0:sstart_max=33.0:sstart_min=27.0:sstart_std=3.0:sstart_sum=90.0])0.771:0.00671101[&&NHX:Sample_counter=rhiztom1--21||rhiztom2--14||rhiztom3--6:Type_counter=GTDB--2||capture--41:besthit_avg=86.38333333333333:besthit_max=94.9:besthit_min=69.7:besthit_std=9.365130360366944:besthit_sum=518.3:bitscore_avg=178.33333333333334:bitscore_max=197.0:bitscore_min=165.0:bitscore_std=14.665151436881471:bitscore_sum=1070.0:capture_class_counter=c__Acidobacteriae--3||c__Alphaproteobacteria--17||c__Bacilli--1||c__Gammaproteobacteria--18||c__Myxococcia--1||c__Syntrophia--1:capture_domain_counter=d__Bacteria--41:capture_family_counter=f__Beijerinckiaceae--1||f__Burkholderiaceae--7||f__Devosiaceae--13||f__Enterobacteriaceae--2||f__Halomonadaceae--5||f__Halorhodospiraceae--1||f__Koribacteraceae--3||f__Magnetospirillaceae--1||f__Methylomonadaceae--2||f__Myxococcaceae--1||f__Paenibacillaceae--1||f__Pseudomonadaceae--1||f__Rhodospirillaceae--2||f__Smithellaceae--1:capture_genus_counter=g__28-YEA-48--1||g__Chromohalobacter--1||g__Cohnella--1||g__Devosia--13||g__Halomonas_B--1||g__Halorhodospira--1||g__Insolitispirillum--2||g__JAEUJQ01--1||g__JAFAMW01--1||g__Kinneretia--1||g__Kushneria--3||g__Methylobacter_A--2||g__Paraburkholderia--1||g__Pectobacterium--1||g__Phaeospirillum--1||g__Phytobacter--1||g__Pseudoduganella--1||g__Pseudomonas_E--1||g__Rhodoferax--3||g__TOLSYN--3||g__UBA8904--1:capture_order_counter=o__Acidobacteriales--3||o__Burkholderiales--7||o__Enterobacterales--2||o__Methylococcales--2||o__Myxococcales--1||o__Nitrococcales--1||o__Paenibacillales--1||o__Pseudomonadales--6||o__Rhizobiales--14||o__Rhodospirillales--3||o__Syntrophales--1:capture_phylum_counter=p__Acidobacteriota--3||p__Desulfobacterota--1||p__Firmicutes--1||p__Myxococcota--1||p__Proteobacteria--35:capture_species_counter=s__28-YEA-48 sp903889985--1||s__Chromohalobacter salexigens_A--1||s__Cohnella sp003208555--1||s__Devosia ginsengisoli--13||s__Halomonas_B sp013009075--1||s__Halorhodospira sp003552345--1||s__Insolitispirillum peregrinum--2||s__JAEUJQ01 sp016879935--1||s__JAFAMW01 sp019232985--1||s__Kinneretia sp015657635--1||s__Kushneria avicenniae--3||s__Methylobacter_A sp004299305--2||s__Paraburkholderia humisilvae--1||s__Pectobacterium wasabiae--1||s__Phaeospirillum fulvum_B--1||s__Phytobacter massiliensis--1||s__Pseudoduganella sp009674485--1||s__Pseudomonas_E sp017968885--1||s__Rhodoferax bucti--3||s__TOLSYN sp003010405--3||s__UBA8904 sp002347685--1:evalue_avg=1.2753783333346865e-53:evalue_max=7.19e-53:evalue_min=3.83e-65:evalue_std=2.8999218221897853e-53:evalue_sum=7.652270000008119e-53:gapopen_avg=1.0:gapopen_max=2.0:gapopen_min=0.0:gapopen_std=0.8944271909999159:gapopen_sum=6.0:gtdb_class_counter=c__Desulfarculia--1||c__UBA1135--1:gtdb_domain_counter=d__Bacteria--2:gtdb_family_counter=f__Desulfarculaceae--1||f__GCA-002686595--1:gtdb_genus_counter=g__F1-120-MAGs118--1||g__SURF-10--1:gtdb_order_counter=o__Desulfarculales--1||o__UBA1135--1:gtdb_phylum_counter=p__Desulfobacterota--1||p__Planctomycetota--1:gtdb_species_counter=s__F1-120-MAGs118 sp005778045--1||s__SURF-10 sp018902755--1:heptad_counter=MCP-24H--3||MCP-34H--1||MCP-38H--1||MCP-44H--37||MCP-58H--1:lbd_counter=:lca_tree=d__Bacteria:length_avg=121.5:length_max=152.0:length_min=98.0:length_std=23.08029462550251:length_sum=729.0:mismatch_avg=16.833333333333332:mismatch_max=44.0:mismatch_min=5.0:mismatch_std=14.864947583717429:mismatch_sum=101.0:name=N344011:qcovhsp_avg=99.83333333333333:qcovhsp_max=100.0:qcovhsp_min=99.0:qcovhsp_std=0.408248290463863:qcovhsp_sum=599.0:qend_avg=120.5:qend_max=150.0:qend_min=98.0:qend_std=22.169799277395363:qend_sum=723.0:qstart_avg=1.0:qstart_max=1.0:qstart_min=1.0:qstart_std=0.0:qstart_sum=6.0:ref_name_counter=GB_GCA_013388745.1_protein.faa_JACAER010000058.1_6@PF00015_full_PFAM.210.399--1||GB_GCA_014338005.1_protein.faa_QUBZ01000006.1_17@PF00015_full_PFAM.212.392--3||GB_GCA_016124855.1_protein.faa_WGMX01000013.1_131@PF00015_full_PFAM.216.398--1||GB_GCA_017303775.1_protein.faa_JAFLCH010000147.1_4@PF00015_full_PFAM.214.397--1:scovhsp_avg=66.31666666666666:scovhsp_max=80.4:scovhsp_min=54.4:scovhsp_std=11.954650420094547:scovhsp_sum=397.9:send_avg=146.66666666666666:send_max=164.0:send_min=124.0:send_std=17.68238294649979:send_sum=880.0:sstart_avg=26.5:sstart_max=38.0:sstart_min=13.0:sstart_std=9.396807968666806:sstart_sum=159.0],((a99e48e4-27d5-5c7f-b947-49b6ce183ea0_2@MCPsignal.505.632:0[&&NHX:Sample=rhiztom3:Type=capture:capture_class=c__Gammaproteobacteria:capture_domain=d__Bacteria:capture_family=f__Halomonadaceae:capture_genus=g__Halomonas:capture_order=o__Pseudomonadales:capture_phylum=p__Proteobacteria:capture_species=s__Halomonas subterranea:heptad=MCP-44H],1f3917b5-4598-49c7-afa9-2c3fabfb1974_2@MCPsignal.286.413:0[&&NHX:Sample=rhiztom3:Type=capture:capture_class=c__Gammaproteobacteria:capture_domain=d__Bacteria:capture_family=f__Halomonadaceae:capture_genus=g__Halomonas:capture_order=o__Pseudomonadales:capture_phylum=p__Proteobacteria:capture_species=s__Halomonas subterranea:heptad=MCP-44H]):0.0628988[&&NHX:Sample_counter=rhiztom3--2:Type_counter=capture--2:capture_class_counter=c__Gammaproteobacteria--2:capture_domain_counter=d__Bacteria--2:capture_family_counter=f__Halomonadaceae--2:capture_genus_counter=g__Halomonas--2:capture_order_counter=o__Pseudomonadales--2:capture_phylum_counter=p__Proteobacteria--2:capture_species_counter=s__Halomonas subterranea--2:gtdb_class_counter=:gtdb_domain_counter=:gtdb_family_counter=:gtdb_genus_counter=:gtdb_order_counter=:gtdb_phylum_counter=:gtdb_species_counter=:heptad_counter=MCP-44H--2:lbd_counter=:name=N344014:ref_name_counter=],(((8a2394b8-492e-4699-877f-5e598babc913_6@MCPsignal.205.310:0.0538422[&&NHX:Sample=rhiztom2:Type=capture:capture_class=c__Deinococci:capture_domain=d__Bacteria:capture_family=f__Deinococcaceae:capture_genus=g__Deinococcus:capture_order=o__Deinococcales:capture_phylum=p__Deinococcota:capture_species=s__Deinococcus radiodurans:heptad=MCP-44H],f4f1a6ce-6e32-4eea-95d8-28b1976e578c_5@MCPsignal.39.108:2.49203[&&NHX:Sample=rhiztom3:Type=capture:capture_class=c__Alphaproteobacteria:capture_domain=d__Bacteria:capture_family=f__Sphingomonadaceae:capture_genus=g__Sphingomonas:capture_order=o__Sphingomonadales:capture_phylum=p__Proteobacteria:capture_species=s__Sphingomonas zeae:heptad=MCP-36H])0.623:0.0179303[&&NHX:Sample_counter=rhiztom2--1||rhiztom3--1:Type_counter=capture--2:capture_class_counter=c__Alphaproteobacteria--1||c__Deinococci--1:capture_domain_counter=d__Bacteria--2:capture_family_counter=f__Deinococcaceae--1||f__Sphingomonadaceae--1:capture_genus_counter=g__Deinococcus--1||g__Sphingomonas--1:capture_order_counter=o__Deinococcales--1||o__Sphingomonadales--1:capture_phylum_counter=p__Deinococcota--1||p__Proteobacteria--1:capture_species_counter=s__Deinococcus radiodurans--1||s__Sphingomonas zeae--1:gtdb_class_counter=:gtdb_domain_counter=:gtdb_family_counter=:gtdb_genus_counter=:gtdb_order_counter=:gtdb_phylum_counter=:gtdb_species_counter=:heptad_counter=MCP-36H--1||MCP-44H--1:lbd_counter=:name=N344017:ref_name_counter=],(dc45f4df-a8cf-4c02-a4ce-37ffd4aac1eb_1@MCPsignal.166.246:0.181736[&&NHX:Sample=rhiztom3:Type=capture:capture_class=c__Gammaproteobacteria:capture_domain=d__Bacteria:capture_family=f__Thiobacillaceae:capture_genus=g__Thiobacillus:capture_order=o__Burkholderiales:capture_phylum=p__Proteobacteria:capture_species=s__Thiobacillus denitrificans_A:heptad=MCP-44H],0de2ce63-bf3d-4998-9e9f-a7eff89ee7b4_1@MCPsignal.122.189:0.0187511[&&NHX:Sample=rhiztom1:Type=capture:capture_class=c__Alphaproteobacteria:capture_domain=d__Bacteria:capture_family=f__Beijerinckiaceae:capture_genus=g__Methylobacterium:capture_order=o__Rhizobiales:capture_phylum=p__Proteobacteria:capture_species=s__Methylobacterium sp001425465:heptad=MCP-44H])0:5e-09[&&NHX:Sample_counter=rhiztom1--1||rhiztom3--1:Type_counter=capture--2:capture_class_counter=c__Alphaproteobacteria--1||c__Gammaproteobacteria--1:capture_domain_counter=d__Bacteria--2:capture_family_counter=f__Beijerinckiaceae--1||f__Thiobacillaceae--1:capture_genus_counter=g__Methylobacterium--1||g__Thiobacillus--1:capture_order_counter=o__Burkholderiales--1||o__Rhizobiales--1:capture_phylum_counter=p__Proteobacteria--2:capture_species_counter=s__Methylobacterium sp001425465--1||s__Thiobacillus denitrificans_A--1:gtdb_class_counter=:gtdb_domain_counter=:gtdb_family_counter=:gtdb_genus_counter=:gtdb_order_counter=:gtdb_phylum_counter=:gtdb_species_counter=:heptad_counter=MCP-44H--2:lbd_counter=:name=N344020:ref_name_counter=])0.85:0.0124413[&&NHX:Sample_counter=rhiztom1--1||rhiztom2--1||rhiztom3--2:Type_counter=capture--4:capture_class_counter=c__Alphaproteobacteria--2||c__Deinococci--1||c__Gammaproteobacteria--1:capture_domain_counter=d__Bacteria--4:capture_family_counter=f__Beijerinckiaceae--1||f__Deinococcaceae--1||f__Sphingomonadaceae--1||f__Thiobacillaceae--1:capture_genus_counter=g__Deinococcus--1||g__Methylobacterium--1||g__Sphingomonas--1||g__Thiobacillus--1:capture_order_counter=o__Burkholderiales--1||o__Deinococcales--1||o__Rhizobiales--1||o__Sphingomonadales--1:capture_phylum_counter=p__Deinococcota--1||p__Proteobacteria--3:capture_species_counter=s__Deinococcus radiodurans--1||s__Methylobacterium sp001425465--1||s__Sphingomonas zeae--1||s__Thiobacillus denitrificans_A--1:gtdb_class_counter=:gtdb_domain_counter=:gtdb_family_counter=:gtdb_genus_counter=:gtdb_order_counter=:gtdb_phylum_counter=:gtdb_species_counter=:heptad_counter=MCP-36H--1||MCP-44H--3:lbd_counter=:name=N344021:ref_name_counter=],((4575ea66-688c-4462-bb50-b55f4a3c9bb5_2@MCPsignal.23.125:0.0574741[&&NHX:Sample=rhiztom2:Type=capture:besthit=83.3:bitscore=143.0:capture_class=c__Verrucomicrobiae:capture_domain=d__Bacteria:capture_family=f__Opitutaceae:capture_genus=g__ER46:capture_order=o__Opitutales:capture_phylum=p__Verrucomicrobiota:capture_species=s__ER46 sp002288455:evalue=2.63e-44:gapopen=1.0:heptad=MCP-44H:length=102.0:mismatch=16.0:qcovhsp=100.0:qend=102.0:qstart=1.0:ref_name=GB_GCA_017303775.1_protein.faa_JAFLCH010000147.1_4@PF00015_full_PFAM.214.397:scovhsp=55.2:send=162.0:sstart=62.0],460a191b-0363-50ee-bd42-6ed0b8530d21_5@MCPsignal.91.140:5e-09[&&NHX:Sample=rhiztom1:Type=capture:capture_class=c__Anaerolineae:capture_domain=d__Bacteria:capture_family=f__A4b:capture_genus=g__CFX2:capture_order=o__Aggregatilineales:capture_phylum=p__Chloroflexota:capture_species=s__CFX2 sp014338005:heptad=MCP-44H])0.808:0.0260168[&&NHX:Sample_counter=rhiztom1--1||rhiztom2--1:Type_counter=capture--2:besthit_avg=83.3:besthit_max=83.3:besthit_min=83.3:besthit_std=0:besthit_sum=83.3:bitscore_avg=143.0:bitscore_max=143.0:bitscore_min=143.0:bitscore_std=0:bitscore_sum=143.0:capture_class_counter=c__Anaerolineae--1||c__Verrucomicrobiae--1:capture_domain_counter=d__Bacteria--2:capture_family_counter=f__A4b--1||f__Opitutaceae--1:capture_genus_counter=g__CFX2--1||g__ER46--1:capture_order_counter=o__Aggregatilineales--1||o__Opitutales--1:capture_phylum_counter=p__Chloroflexota--1||p__Verrucomicrobiota--1:capture_species_counter=s__CFX2 sp014338005--1||s__ER46 sp002288455--1:evalue_avg=2.63e-44:evalue_max=2.63e-44:evalue_min=2.63e-44:evalue_std=0:evalue_sum=2.63e-44:gapopen_avg=1.0:gapopen_max=1.0:gapopen_min=1.0:gapopen_std=0:gapopen_sum=1.0:gtdb_class_counter=:gtdb_domain_counter=:gtdb_family_counter=:gtdb_genus_counter=:gtdb_order_counter=:gtdb_phylum_counter=:gtdb_species_counter=:heptad_counter=MCP-44H--2:lbd_counter=:length_avg=102.0:length_max=102.0:length_min=102.0:length_std=0:length_sum=102.0:mismatch_avg=16.0:mismatch_max=16.0:mismatch_min=16.0:mismatch_std=0:mismatch_sum=16.0:name=N344024:qcovhsp_avg=100.0:qcovhsp_max=100.0:qcovhsp_min=100.0:qcovhsp_std=0:qcovhsp_sum=100.0:qend_avg=102.0:qend_max=102.0:qend_min=102.0:qend_std=0:qend_sum=102.0:qstart_avg=1.0:qstart_max=1.0:qstart_min=1.0:qstart_std=0:qstart_sum=1.0:ref_name_counter=GB_GCA_017303775.1_protein.faa_JAFLCH010000147.1_4@PF00015_full_PFAM.214.397--1:scovhsp_avg=55.2:scovhsp_max=55.2:scovhsp_min=55.2:scovhsp_std=0:scovhsp_sum=55.2:send_avg=162.0:send_max=162.0:send_min=162.0:send_std=0:send_sum=162.0:sstart_avg=62.0:sstart_max=62.0:sstart_min=62.0:sstart_std=0:sstart_sum=62.0],((a3e89128-f75c-4003-8c9f-04427e527d23_2@MCPsignal.49.101:5e-09[&&NHX:Sample=rhiztom2:Type=capture:capture_class=c__Alphaproteobacteria:capture_domain=d__Bacteria:capture_family=f__Azospirillaceae:capture_genus=g__Azospirillum:capture_order=o__Azospirillales:capture_phylum=p__Proteobacteria:capture_species=s__Azospirillum oryzae_A:heptad=MCP-44H],(b4011226-cec5-489c-a87c-048b3000f8cf_5@MCPsignal.372.449:0.678668[&&NHX:Sample=rhizpot2:Type=capture:capture_class=c__Gammaproteobacteria:capture_domain=d__Bacteria:capture_family=f__Halomonadaceae:capture_genus=g__Kushneria:capture_order=o__Pseudomonadales:capture_phylum=p__Proteobacteria:capture_species=s__Kushneria phyllosphaerae:heptad=MCP-44H],a608439d-1812-4395-a10b-d41c2cc0422b_1@MCPsignal.163.222:0.0251739[&&NHX:Sample=rhiztom1:Type=capture:capture_class=c__Alphaproteobacteria:capture_domain=d__Bacteria:capture_family=f__Beijerinckiaceae:capture_genus=g__28-YEA-48:capture_order=o__Rhizobiales:capture_phylum=p__Proteobacteria:capture_species=s__28-YEA-48 sp903889985:heptad=MCP-44H])0.575:0.0671098[&&NHX:Sample_counter=rhizpot2--1||rhiztom1--1:Type_counter=capture--2:capture_class_counter=c__Alphaproteobacteria--1||c__Gammaproteobacteria--1:capture_domain_counter=d__Bacteria--2:capture_family_counter=f__Beijerinckiaceae--1||f__Halomonadaceae--1:capture_genus_counter=g__28-YEA-48--1||g__Kushneria--1:capture_order_counter=o__Pseudomonadales--1||o__Rhizobiales--1:capture_phylum_counter=p__Proteobacteria--2:capture_species_counter=s__28-YEA-48 sp903889985--1||s__Kushneria phyllosphaerae--1:gtdb_class_counter=:gtdb_domain_counter=:gtdb_family_counter=:gtdb_genus_counter=:gtdb_order_counter=:gtdb_phylum_counter=:gtdb_species_counter=:heptad_counter=MCP-44H--2:lbd_counter=:name=N344028:ref_name_counter=])0.472:0.027457[&&NHX:Sample_counter=rhizpot2--1||rhiztom1--1||rhiztom2--1:Type_counter=capture--3:capture_class_counter=c__Alphaproteobacteria--2||c__Gammaproteobacteria--1:capture_domain_counter=d__Bacteria--3:capture_family_counter=f__Azospirillaceae--1||f__Beijerinckiaceae--1||f__Halomonadaceae--1:capture_genus_counter=g__28-YEA-48--1||g__Azospirillum--1||g__Kushneria--1:capture_order_counter=o__Azospirillales--1||o__Pseudomonadales--1||o__Rhizobiales--1:capture_phylum_counter=p__Proteobacteria--3:capture_species_counter=s__28-YEA-48 sp903889985--1||s__Azospirillum oryzae_A--1||s__Kushneria phyllosphaerae--1:gtdb_class_counter=:gtdb_domain_counter=:gtdb_family_counter=:gtdb_genus_counter=:gtdb_order_counter=:gtdb_phylum_counter=:gtdb_species_counter=:heptad_counter=MCP-44H--3:lbd_counter=:name=N344029:ref_name_counter=],ca622971-0fd8-448d-964b-b7b432a461b2_3@MCPsignal.29.95:5e-09[&&NHX:Sample=rhiztom2:Type=capture:capture_class=c__Gammaproteobacteria:capture_domain=d__Bacteria:capture_family=f__Burkholderiaceae:capture_genus=g__Kinneretia:capture_order=o__Burkholderiales:capture_phylum=p__Proteobacteria:capture_species=s__Kinneretia sp015657635:heptad=MCP-44H])0.758:0.0200734[&&NHX:Sample_counter=rhizpot2--1||rhiztom1--1||rhiztom2--2:Type_counter=capture--4:capture_class_counter=c__Alphaproteobacteria--2||c__Gammaproteobacteria--2:capture_domain_counter=d__Bacteria--4:capture_family_counter=f__Azospirillaceae--1||f__Beijerinckiaceae--1||f__Burkholderiaceae--1||f__Halomonadaceae--1:capture_genus_counter=g__28-YEA-48--1||g__Azospirillum--1||g__Kinneretia--1||g__Kushneria--1:capture_order_counter=o__Azospirillales--1||o__Burkholderiales--1||o__Pseudomonadales--1||o__Rhizobiales--1:capture_phylum_counter=p__Proteobacteria--4:capture_species_counter=s__28-YEA-48 sp903889985--1||s__Azospirillum oryzae_A--1||s__Kinneretia sp015657635--1||s__Kushneria phyllosphaerae--1:gtdb_class_counter=:gtdb_domain_counter=:gtdb_family_counter=:gtdb_genus_counter=:gtdb_order_counter=:gtdb_phylum_counter=:gtdb_species_counter=:heptad_counter=MCP-44H--4:lbd_counter=:name=N344031:ref_name_counter=])0.917:0.047138[&&NHX:Sample_counter=rhizpot2--1||rhiztom1--2||rhiztom2--3:Type_counter=capture--6:besthit_avg=83.3:besthit_max=83.3:besthit_min=83.3:besthit_std=0:besthit_sum=83.3:bitscore_avg=143.0:bitscore_max=143.0:bitscore_min=143.0:bitscore_std=0:bitscore_sum=143.0:capture_class_counter=c__Alphaproteobacteria--2||c__Anaerolineae--1||c__Gammaproteobacteria--2||c__Verrucomicrobiae--1:capture_domain_counter=d__Bacteria--6:capture_family_counter=f__A4b--1||f__Azospirillaceae--1||f__Beijerinckiaceae--1||f__Burkholderiaceae--1||f__Halomonadaceae--1||f__Opitutaceae--1:capture_genus_counter=g__28-YEA-48--1||g__Azospirillum--1||g__CFX2--1||g__ER46--1||g__Kinneretia--1||g__Kushneria--1:capture_order_counter=o__Aggregatilineales--1||o__Azospirillales--1||o__Burkholderiales--1||o__Opitutales--1||o__Pseudomonadales--1||o__Rhizobiales--1:capture_phylum_counter=p__Chloroflexota--1||p__Proteobacteria--4||p__Verrucomicrobiota--1:capture_species_counter=s__28-YEA-48 sp903889985--1||s__Azospirillum oryzae_A--1||s__CFX2 sp014338005--1||s__ER46 sp002288455--1||s__Kinneretia sp015657635--1||s__Kushneria phyllosphaerae--1:evalue_avg=2.63e-44:evalue_max=2.63e-44:evalue_min=2.63e-44:evalue_std=0:evalue_sum=2.63e-44:gapopen_avg=1.0:gapopen_max=1.0:gapopen_min=1.0:gapopen_std=0:gapopen_sum=1.0:gtdb_class_counter=:gtdb_domain_counter=:gtdb_family_counter=:gtdb_genus_counter=:gtdb_order_counter=:gtdb_phylum_counter=:gtdb_species_counter=:heptad_counter=MCP-44H--6:lbd_counter=:length_avg=102.0:length_max=102.0:length_min=102.0:length_std=0:length_sum=102.0:mismatch_avg=16.0:mismatch_max=16.0:mismatch_min=16.0:mismatch_std=0:mismatch_sum=16.0:name=N344032:qcovhsp_avg=100.0:qcovhsp_max=100.0:qcovhsp_min=100.0:qcovhsp_std=0:qcovhsp_sum=100.0:qend_avg=102.0:qend_max=102.0:qend_min=102.0:qend_std=0:qend_sum=102.0:qstart_avg=1.0:qstart_max=1.0:qstart_min=1.0:qstart_std=0:qstart_sum=1.0:ref_name_counter=GB_GCA_017303775.1_protein.faa_JAFLCH010000147.1_4@PF00015_full_PFAM.214.397--1:scovhsp_avg=55.2:scovhsp_max=55.2:scovhsp_min=55.2:scovhsp_std=0:scovhsp_sum=55.2:send_avg=162.0:send_max=162.0:send_min=162.0:send_std=0:send_sum=162.0:sstart_avg=62.0:sstart_max=62.0:sstart_min=62.0:sstart_std=0:sstart_sum=62.0])0:5e-09[&&NHX:Sample_counter=rhizpot2--1||rhiztom1--3||rhiztom2--4||rhiztom3--2:Type_counter=capture--10:besthit_avg=83.3:besthit_max=83.3:besthit_min=83.3:besthit_std=0:besthit_sum=83.3:bitscore_avg=143.0:bitscore_max=143.0:bitscore_min=143.0:bitscore_std=0:bitscore_sum=143.0:capture_class_counter=c__Alphaproteobacteria--4||c__Anaerolineae--1||c__Deinococci--1||c__Gammaproteobacteria--3||c__Verrucomicrobiae--1:capture_domain_counter=d__Bacteria--10:capture_family_counter=f__A4b--1||f__Azospirillaceae--1||f__Beijerinckiaceae--2||f__Burkholderiaceae--1||f__Deinococcaceae--1||f__Halomonadaceae--1||f__Opitutaceae--1||f__Sphingomonadaceae--1||f__Thiobacillaceae--1:capture_genus_counter=g__28-YEA-48--1||g__Azospirillum--1||g__CFX2--1||g__Deinococcus--1||g__ER46--1||g__Kinneretia--1||g__Kushneria--1||g__Methylobacterium--1||g__Sphingomonas--1||g__Thiobacillus--1:capture_order_counter=o__Aggregatilineales--1||o__Azospirillales--1||o__Burkholderiales--2||o__Deinococcales--1||o__Opitutales--1||o__Pseudomonadales--1||o__Rhizobiales--2||o__Sphingomonadales--1:capture_phylum_counter=p__Chloroflexota--1||p__Deinococcota--1||p__Proteobacteria--7||p__Verrucomicrobiota--1:capture_species_counter=s__28-YEA-48 sp903889985--1||s__Azospirillum oryzae_A--1||s__CFX2 sp014338005--1||s__Deinococcus radiodurans--1||s__ER46 sp002288455--1||s__Kinneretia sp015657635--1||s__Kushneria phyllosphaerae--1||s__Methylobacterium sp001425465--1||s__Sphingomonas zeae--1||s__Thiobacillus denitrificans_A--1:evalue_avg=2.63e-44:evalue_max=2.63e-44:evalue_min=2.63e-44:evalue_std=0:evalue_sum=2.63e-44:gapopen_avg=1.0:gapopen_max=1.0:gapopen_min=1.0:gapopen_std=0:gapopen_sum=1.0:gtdb_class_counter=:gtdb_domain_counter=:gtdb_family_counter=:gtdb_genus_counter=:gtdb_order_counter=:gtdb_phylum_counter=:gtdb_species_counter=:heptad_counter=MCP-36H--1||MCP-44H--9:lbd_counter=:length_avg=102.0:length_max=102.0:length_min=102.0:length_std=0:length_sum=102.0:mismatch_avg=16.0:mismatch_max=16.0:mismatch_min=16.0:mismatch_std=0:mismatch_sum=16.0:name=N344033:qcovhsp_avg=100.0:qcovhsp_max=100.0:qcovhsp_min=100.0:qcovhsp_std=0:qcovhsp_sum=100.0:qend_avg=102.0:qend_max=102.0:qend_min=102.0:qend_std=0:qend_sum=102.0:qstart_avg=1.0:qstart_max=1.0:qstart_min=1.0:qstart_std=0:qstart_sum=1.0:ref_name_counter=GB_GCA_017303775.1_protein.faa_JAFLCH010000147.1_4@PF00015_full_PFAM.214.397--1:scovhsp_avg=55.2:scovhsp_max=55.2:scovhsp_min=55.2:scovhsp_std=0:scovhsp_sum=55.2:send_avg=162.0:send_max=162.0:send_min=162.0:send_std=0:send_sum=162.0:sstart_avg=62.0:sstart_max=62.0:sstart_min=62.0:sstart_std=0:sstart_sum=62.0])0.839:0.0101283[&&NHX:Sample_counter=rhizpot2--1||rhiztom1--3||rhiztom2--4||rhiztom3--4:Type_counter=capture--12:besthit_avg=83.3:besthit_max=83.3:besthit_min=83.3:besthit_std=0:besthit_sum=83.3:bitscore_avg=143.0:bitscore_max=143.0:bitscore_min=143.0:bitscore_std=0:bitscore_sum=143.0:capture_class_counter=c__Alphaproteobacteria--4||c__Anaerolineae--1||c__Deinococci--1||c__Gammaproteobacteria--5||c__Verrucomicrobiae--1:capture_domain_counter=d__Bacteria--12:capture_family_counter=f__A4b--1||f__Azospirillaceae--1||f__Beijerinckiaceae--2||f__Burkholderiaceae--1||f__Deinococcaceae--1||f__Halomonadaceae--3||f__Opitutaceae--1||f__Sphingomonadaceae--1||f__Thiobacillaceae--1:capture_genus_counter=g__28-YEA-48--1||g__Azospirillum--1||g__CFX2--1||g__Deinococcus--1||g__ER46--1||g__Halomonas--2||g__Kinneretia--1||g__Kushneria--1||g__Methylobacterium--1||g__Sphingomonas--1||g__Thiobacillus--1:capture_order_counter=o__Aggregatilineales--1||o__Azospirillales--1||o__Burkholderiales--2||o__Deinococcales--1||o__Opitutales--1||o__Pseudomonadales--3||o__Rhizobiales--2||o__Sphingomonadales--1:capture_phylum_counter=p__Chloroflexota--1||p__Deinococcota--1||p__Proteobacteria--9||p__Verrucomicrobiota--1:capture_species_counter=s__28-YEA-48 sp903889985--1||s__Azospirillum oryzae_A--1||s__CFX2 sp014338005--1||s__Deinococcus radiodurans--1||s__ER46 sp002288455--1||s__Halomonas subterranea--2||s__Kinneretia sp015657635--1||s__Kushneria phyllosphaerae--1||s__Methylobacterium sp001425465--1||s__Sphingomonas zeae--1||s__Thiobacillus denitrificans_A--1:evalue_avg=2.63e-44:evalue_max=2.63e-44:evalue_min=2.63e-44:evalue_std=0:evalue_sum=2.63e-44:gapopen_avg=1.0:gapopen_max=1.0:gapopen_min=1.0:gapopen_std=0:gapopen_sum=1.0:gtdb_class_counter=:gtdb_domain_counter=:gtdb_family_counter=:gtdb_genus_counter=:gtdb_order_counter=:gtdb_phylum_counter=:gtdb_species_counter=:heptad_counter=MCP-36H--1||MCP-44H--11:lbd_counter=:length_avg=102.0:length_max=102.0:length_min=102.0:length_std=0:length_sum=102.0:mismatch_avg=16.0:mismatch_max=16.0:mismatch_min=16.0:mismatch_std=0:mismatch_sum=16.0:name=N344034:qcovhsp_avg=100.0:qcovhsp_max=100.0:qcovhsp_min=100.0:qcovhsp_std=0:qcovhsp_sum=100.0:qend_avg=102.0:qend_max=102.0:qend_min=102.0:qend_std=0:qend_sum=102.0:qstart_avg=1.0:qstart_max=1.0:qstart_min=1.0:qstart_std=0:qstart_sum=1.0:ref_name_counter=GB_GCA_017303775.1_protein.faa_JAFLCH010000147.1_4@PF00015_full_PFAM.214.397--1:scovhsp_avg=55.2:scovhsp_max=55.2:scovhsp_min=55.2:scovhsp_std=0:scovhsp_sum=55.2:send_avg=162.0:send_max=162.0:send_min=162.0:send_std=0:send_sum=162.0:sstart_avg=62.0:sstart_max=62.0:sstart_min=62.0:sstart_std=0:sstart_sum=62.0])0.019:0.0038145[&&NHX:Sample_counter=rhizpot2--1||rhiztom1--24||rhiztom2--18||rhiztom3--10:Type_counter=GTDB--2||capture--53:besthit_avg=85.94285714285714:besthit_max=94.9:besthit_min=69.7:besthit_std=8.628220585740173:besthit_sum=601.5999999999999:bitscore_avg=173.28571428571428:bitscore_max=197.0:bitscore_min=143.0:bitscore_std=18.909559185010856:bitscore_sum=1213.0:capture_class_counter=c__Acidobacteriae--3||c__Alphaproteobacteria--21||c__Anaerolineae--1||c__Bacilli--1||c__Deinococci--1||c__Gammaproteobacteria--23||c__Myxococcia--1||c__Syntrophia--1||c__Verrucomicrobiae--1:capture_domain_counter=d__Bacteria--53:capture_family_counter=f__A4b--1||f__Azospirillaceae--1||f__Beijerinckiaceae--3||f__Burkholderiaceae--8||f__Deinococcaceae--1||f__Devosiaceae--13||f__Enterobacteriaceae--2||f__Halomonadaceae--8||f__Halorhodospiraceae--1||f__Koribacteraceae--3||f__Magnetospirillaceae--1||f__Methylomonadaceae--2||f__Myxococcaceae--1||f__Opitutaceae--1||f__Paenibacillaceae--1||f__Pseudomonadaceae--1||f__Rhodospirillaceae--2||f__Smithellaceae--1||f__Sphingomonadaceae--1||f__Thiobacillaceae--1:capture_genus_counter=g__28-YEA-48--2||g__Azospirillum--1||g__CFX2--1||g__Chromohalobacter--1||g__Cohnella--1||g__Deinococcus--1||g__Devosia--13||g__ER46--1||g__Halomonas--2||g__Halomonas_B--1||g__Halorhodospira--1||g__Insolitispirillum--2||g__JAEUJQ01--1||g__JAFAMW01--1||g__Kinneretia--2||g__Kushneria--4||g__Methylobacter_A--2||g__Methylobacterium--1||g__Paraburkholderia--1||g__Pectobacterium--1||g__Phaeospirillum--1||g__Phytobacter--1||g__Pseudoduganella--1||g__Pseudomonas_E--1||g__Rhodoferax--3||g__Sphingomonas--1||g__TOLSYN--3||g__Thiobacillus--1||g__UBA8904--1:capture_order_counter=o__Acidobacteriales--3||o__Aggregatilineales--1||o__Azospirillales--1||o__Burkholderiales--9||o__Deinococcales--1||o__Enterobacterales--2||o__Methylococcales--2||o__Myxococcales--1||o__Nitrococcales--1||o__Opitutales--1||o__Paenibacillales--1||o__Pseudomonadales--9||o__Rhizobiales--16||o__Rhodospirillales--3||o__Sphingomonadales--1||o__Syntrophales--1:capture_phylum_counter=p__Acidobacteriota--3||p__Chloroflexota--1||p__Deinococcota--1||p__Desulfobacterota--1||p__Firmicutes--1||p__Myxococcota--1||p__Proteobacteria--44||p__Verrucomicrobiota--1:capture_species_counter=s__28-YEA-48 sp903889985--2||s__Azospirillum oryzae_A--1||s__CFX2 sp014338005--1||s__Chromohalobacter salexigens_A--1||s__Cohnella sp003208555--1||s__Deinococcus radiodurans--1||s__Devosia ginsengisoli--13||s__ER46 sp002288455--1||s__Halomonas subterranea--2||s__Halomonas_B sp013009075--1||s__Halorhodospira sp003552345--1||s__Insolitispirillum peregrinum--2||s__JAEUJQ01 sp016879935--1||s__JAFAMW01 sp019232985--1||s__Kinneretia sp015657635--2||s__Kushneria avicenniae--3||s__Kushneria phyllosphaerae--1||s__Methylobacter_A sp004299305--2||s__Methylobacterium sp001425465--1||s__Paraburkholderia humisilvae--1||s__Pectobacterium wasabiae--1||s__Phaeospirillum fulvum_B--1||s__Phytobacter massiliensis--1||s__Pseudoduganella sp009674485--1||s__Pseudomonas_E sp017968885--1||s__Rhodoferax bucti--3||s__Sphingomonas zeae--1||s__TOLSYN sp003010405--3||s__Thiobacillus denitrificans_A--1||s__UBA8904 sp002347685--1:evalue_avg=3.757142868074672e-45:evalue_max=2.63e-44:evalue_min=3.83e-65:evalue_std=9.940465635322199e-45:evalue_sum=2.6300000076522704e-44:gapopen_avg=1.0:gapopen_max=2.0:gapopen_min=0.0:gapopen_std=0.816496580927726:gapopen_sum=7.0:gtdb_class_counter=c__Desulfarculia--1||c__UBA1135--1:gtdb_domain_counter=d__Bacteria--2:gtdb_family_counter=f__Desulfarculaceae--1||f__GCA-002686595--1:gtdb_genus_counter=g__F1-120-MAGs118--1||g__SURF-10--1:gtdb_order_counter=o__Desulfarculales--1||o__UBA1135--1:gtdb_phylum_counter=p__Desulfobacterota--1||p__Planctomycetota--1:gtdb_species_counter=s__F1-120-MAGs118 sp005778045--1||s__SURF-10 sp018902755--1:heptad_counter=MCP-24H--3||MCP-34H--1||MCP-36H--1||MCP-38H--1||MCP-44H--48||MCP-58H--1:lbd_counter=:lca_tree=d__Bacteria:length_avg=118.71428571428571:length_max=152.0:length_min=98.0:length_std=22.321247618314153:length_sum=831.0:mismatch_avg=16.714285714285715:mismatch_max=44.0:mismatch_min=5.0:mismatch_std=13.573433435873742:mismatch_sum=117.0:name=N344035:qcovhsp_avg=99.85714285714286:qcovhsp_max=100.0:qcovhsp_min=99.0:qcovhsp_std=0.3779644730092272:qcovhsp_sum=699.0:qend_avg=117.85714285714286:qend_max=150.0:qend_min=98.0:qend_std=21.412057128547705:qend_sum=825.0:qstart_avg=1.0:qstart_max=1.0:qstart_min=1.0:qstart_std=0.0:qstart_sum=7.0:ref_name_counter=GB_GCA_013388745.1_protein.faa_JACAER010000058.1_6@PF00015_full_PFAM.210.399--1||GB_GCA_014338005.1_protein.faa_QUBZ01000006.1_17@PF00015_full_PFAM.212.392--3||GB_GCA_016124855.1_protein.faa_WGMX01000013.1_131@PF00015_full_PFAM.216.398--1||GB_GCA_017303775.1_protein.faa_JAFLCH010000147.1_4@PF00015_full_PFAM.214.397--2:scovhsp_avg=64.72857142857143:scovhsp_max=80.4:scovhsp_min=54.4:scovhsp_std=11.693974842586574:scovhsp_sum=453.1:send_avg=148.85714285714286:send_max=164.0:send_min=124.0:send_std=17.150593492438013:send_sum=1042.0:sstart_avg=31.571428571428573:sstart_max=62.0:sstart_min=13.0:sstart_std=15.925421426733033:sstart_sum=221.0])0:2.5e-08[&&NHX:Sample_counter=rhizpot2--1||rhiztom1--24||rhiztom2--19||rhiztom3--10:Type_counter=GTDB--2||capture--54:besthit_avg=85.94285714285715:besthit_max=94.9:besthit_min=69.7:besthit_std=8.628220585740173:besthit_sum=601.6:bitscore_avg=173.28571428571428:bitscore_max=197.0:bitscore_min=143.0:bitscore_std=18.909559185010856:bitscore_sum=1213.0:capture_class_counter=c__Acidobacteriae--3||c__Alphaproteobacteria--22||c__Anaerolineae--1||c__Bacilli--1||c__Deinococci--1||c__Gammaproteobacteria--23||c__Myxococcia--1||c__Syntrophia--1||c__Verrucomicrobiae--1:capture_domain_counter=d__Bacteria--54:capture_family_counter=f__A4b--1||f__Azospirillaceae--1||f__Beijerinckiaceae--3||f__Burkholderiaceae--8||f__Deinococcaceae--1||f__Devosiaceae--14||f__Enterobacteriaceae--2||f__Halomonadaceae--8||f__Halorhodospiraceae--1||f__Koribacteraceae--3||f__Magnetospirillaceae--1||f__Methylomonadaceae--2||f__Myxococcaceae--1||f__Opitutaceae--1||f__Paenibacillaceae--1||f__Pseudomonadaceae--1||f__Rhodospirillaceae--2||f__Smithellaceae--1||f__Sphingomonadaceae--1||f__Thiobacillaceae--1:capture_genus_counter=g__28-YEA-48--2||g__Azospirillum--1||g__CFX2--1||g__Chromohalobacter--1||g__Cohnella--1||g__Deinococcus--1||g__Devosia--14||g__ER46--1||g__Halomonas--2||g__Halomonas_B--1||g__Halorhodospira--1||g__Insolitispirillum--2||g__JAEUJQ01--1||g__JAFAMW01--1||g__Kinneretia--2||g__Kushneria--4||g__Methylobacter_A--2||g__Methylobacterium--1||g__Paraburkholderia--1||g__Pectobacterium--1||g__Phaeospirillum--1||g__Phytobacter--1||g__Pseudoduganella--1||g__Pseudomonas_E--1||g__Rhodoferax--3||g__Sphingomonas--1||g__TOLSYN--3||g__Thiobacillus--1||g__UBA8904--1:capture_order_counter=o__Acidobacteriales--3||o__Aggregatilineales--1||o__Azospirillales--1||o__Burkholderiales--9||o__Deinococcales--1||o__Enterobacterales--2||o__Methylococcales--2||o__Myxococcales--1||o__Nitrococcales--1||o__Opitutales--1||o__Paenibacillales--1||o__Pseudomonadales--9||o__Rhizobiales--17||o__Rhodospirillales--3||o__Sphingomonadales--1||o__Syntrophales--1:capture_phylum_counter=p__Acidobacteriota--3||p__Chloroflexota--1||p__Deinococcota--1||p__Desulfobacterota--1||p__Firmicutes--1||p__Myxococcota--1||p__Proteobacteria--45||p__Verrucomicrobiota--1:capture_species_counter=s__28-YEA-48 sp903889985--2||s__Azospirillum oryzae_A--1||s__CFX2 sp014338005--1||s__Chromohalobacter salexigens_A--1||s__Cohnella sp003208555--1||s__Deinococcus radiodurans--1||s__Devosia ginsengisoli--14||s__ER46 sp002288455--1||s__Halomonas subterranea--2||s__Halomonas_B sp013009075--1||s__Halorhodospira sp003552345--1||s__Insolitispirillum peregrinum--2||s__JAEUJQ01 sp016879935--1||s__JAFAMW01 sp019232985--1||s__Kinneretia sp015657635--2||s__Kushneria avicenniae--3||s__Kushneria phyllosphaerae--1||s__Methylobacter_A sp004299305--2||s__Methylobacterium sp001425465--1||s__Paraburkholderia humisilvae--1||s__Pectobacterium wasabiae--1||s__Phaeospirillum fulvum_B--1||s__Phytobacter massiliensis--1||s__Pseudoduganella sp009674485--1||s__Pseudomonas_E sp017968885--1||s__Rhodoferax bucti--3||s__Sphingomonas zeae--1||s__TOLSYN sp003010405--3||s__Thiobacillus denitrificans_A--1||s__UBA8904 sp002347685--1:evalue_avg=3.757142868074672e-45:evalue_max=2.63e-44:evalue_min=3.83e-65:evalue_std=9.9404656353222e-45:evalue_sum=2.6300000076522704e-44:gapopen_avg=1.0:gapopen_max=2.0:gapopen_min=0.0:gapopen_std=0.816496580927726:gapopen_sum=7.0:gtdb_class_counter=c__Desulfarculia--1||c__UBA1135--1:gtdb_domain_counter=d__Bacteria--2:gtdb_family_counter=f__Desulfarculaceae--1||f__GCA-002686595--1:gtdb_genus_counter=g__F1-120-MAGs118--1||g__SURF-10--1:gtdb_order_counter=o__Desulfarculales--1||o__UBA1135--1:gtdb_phylum_counter=p__Desulfobacterota--1||p__Planctomycetota--1:gtdb_species_counter=s__F1-120-MAGs118 sp005778045--1||s__SURF-10 sp018902755--1:heptad_counter=MCP-24H--3||MCP-34H--2||MCP-36H--1||MCP-38H--1||MCP-44H--48||MCP-58H--1:lbd_counter=:lca_tree=d__Bacteria:length_avg=118.71428571428571:length_max=152.0:length_min=98.0:length_std=22.321247618314153:length_sum=831.0:mismatch_avg=16.714285714285715:mismatch_max=44.0:mismatch_min=5.0:mismatch_std=13.573433435873742:mismatch_sum=117.0:name=N344036:qcovhsp_avg=99.85714285714286:qcovhsp_max=100.0:qcovhsp_min=99.0:qcovhsp_std=0.3779644730092272:qcovhsp_sum=699.0:qend_avg=117.85714285714286:qend_max=150.0:qend_min=98.0:qend_std=21.4120571285477:qend_sum=825.0:qstart_avg=1.0:qstart_max=1.0:qstart_min=1.0:qstart_std=0.0:qstart_sum=7.0:ref_name_counter=GB_GCA_013388745.1_protein.faa_JACAER010000058.1_6@PF00015_full_PFAM.210.399--1||GB_GCA_014338005.1_protein.faa_QUBZ01000006.1_17@PF00015_full_PFAM.212.392--3||GB_GCA_016124855.1_protein.faa_WGMX01000013.1_131@PF00015_full_PFAM.216.398--1||GB_GCA_017303775.1_protein.faa_JAFLCH010000147.1_4@PF00015_full_PFAM.214.397--2:scovhsp_avg=64.72857142857143:scovhsp_max=80.4:scovhsp_min=54.4:scovhsp_std=11.693974842586574:scovhsp_sum=453.09999999999997:send_avg=148.85714285714286:send_max=164.0:send_min=124.0:send_std=17.150593492438013:send_sum=1042.0:sstart_avg=31.571428571428573:sstart_max=62.0:sstart_min=13.0:sstart_std=15.925421426733035:sstart_sum=221.0])0.723:2.5e-08[&&NHX:Sample_counter=rhizpot2--1||rhiztom1--25||rhiztom2--19||rhiztom3--10:Type_counter=GTDB--2||capture--55:besthit_avg=85.94285714285715:besthit_max=94.9:besthit_min=69.7:besthit_std=8.628220585740175:besthit_sum=601.6:bitscore_avg=173.28571428571428:bitscore_max=197.0:bitscore_min=143.0:bitscore_std=18.90955918501086:bitscore_sum=1213.0:capture_class_counter=c__Acidobacteriae--3||c__Alphaproteobacteria--23||c__Anaerolineae--1||c__Bacilli--1||c__Deinococci--1||c__Gammaproteobacteria--23||c__Myxococcia--1||c__Syntrophia--1||c__Verrucomicrobiae--1:capture_domain_counter=d__Bacteria--55:capture_family_counter=f__A4b--1||f__Azospirillaceae--1||f__Beijerinckiaceae--3||f__Burkholderiaceae--8||f__Deinococcaceae--1||f__Devosiaceae--15||f__Enterobacteriaceae--2||f__Halomonadaceae--8||f__Halorhodospiraceae--1||f__Koribacteraceae--3||f__Magnetospirillaceae--1||f__Methylomonadaceae--2||f__Myxococcaceae--1||f__Opitutaceae--1||f__Paenibacillaceae--1||f__Pseudomonadaceae--1||f__Rhodospirillaceae--2||f__Smithellaceae--1||f__Sphingomonadaceae--1||f__Thiobacillaceae--1:capture_genus_counter=g__28-YEA-48--2||g__Azospirillum--1||g__CFX2--1||g__Chromohalobacter--1||g__Cohnella--1||g__Deinococcus--1||g__Devosia--15||g__ER46--1||g__Halomonas--2||g__Halomonas_B--1||g__Halorhodospira--1||g__Insolitispirillum--2||g__JAEUJQ01--1||g__JAFAMW01--1||g__Kinneretia--2||g__Kushneria--4||g__Methylobacter_A--2||g__Methylobacterium--1||g__Paraburkholderia--1||g__Pectobacterium--1||g__Phaeospirillum--1||g__Phytobacter--1||g__Pseudoduganella--1||g__Pseudomonas_E--1||g__Rhodoferax--3||g__Sphingomonas--1||g__TOLSYN--3||g__Thiobacillus--1||g__UBA8904--1:capture_order_counter=o__Acidobacteriales--3||o__Aggregatilineales--1||o__Azospirillales--1||o__Burkholderiales--9||o__Deinococcales--1||o__Enterobacterales--2||o__Methylococcales--2||o__Myxococcales--1||o__Nitrococcales--1||o__Opitutales--1||o__Paenibacillales--1||o__Pseudomonadales--9||o__Rhizobiales--18||o__Rhodospirillales--3||o__Sphingomonadales--1||o__Syntrophales--1:capture_phylum_counter=p__Acidobacteriota--3||p__Chloroflexota--1||p__Deinococcota--1||p__Desulfobacterota--1||p__Firmicutes--1||p__Myxococcota--1||p__Proteobacteria--46||p__Verrucomicrobiota--1:capture_species_counter=s__28-YEA-48 sp903889985--2||s__Azospirillum oryzae_A--1||s__CFX2 sp014338005--1||s__Chromohalobacter salexigens_A--1||s__Cohnella sp003208555--1||s__Deinococcus radiodurans--1||s__Devosia ginsengisoli--15||s__ER46 sp002288455--1||s__Halomonas subterranea--2||s__Halomonas_B sp013009075--1||s__Halorhodospira sp003552345--1||s__Insolitispirillum peregrinum--2||s__JAEUJQ01 sp016879935--1||s__JAFAMW01 sp019232985--1||s__Kinneretia sp015657635--2||s__Kushneria avicenniae--3||s__Kushneria phyllosphaerae--1||s__Methylobacter_A sp004299305--2||s__Methylobacterium sp001425465--1||s__Paraburkholderia humisilvae--1||s__Pectobacterium wasabiae--1||s__Phaeospirillum fulvum_B--1||s__Phytobacter massiliensis--1||s__Pseudoduganella sp009674485--1||s__Pseudomonas_E sp017968885--1||s__Rhodoferax bucti--3||s__Sphingomonas zeae--1||s__TOLSYN sp003010405--3||s__Thiobacillus denitrificans_A--1||s__UBA8904 sp002347685--1:evalue_avg=3.757142868074672e-45:evalue_max=2.63e-44:evalue_min=3.83e-65:evalue_std=9.940465635322199e-45:evalue_sum=2.6300000076522704e-44:gapopen_avg=1.0:gapopen_max=2.0:gapopen_min=0.0:gapopen_std=0.816496580927726:gapopen_sum=7.0:gtdb_class_counter=c__Desulfarculia--1||c__UBA1135--1:gtdb_domain_counter=d__Bacteria--2:gtdb_family_counter=f__Desulfarculaceae--1||f__GCA-002686595--1:gtdb_genus_counter=g__F1-120-MAGs118--1||g__SURF-10--1:gtdb_order_counter=o__Desulfarculales--1||o__UBA1135--1:gtdb_phylum_counter=p__Desulfobacterota--1||p__Planctomycetota--1:gtdb_species_counter=s__F1-120-MAGs118 sp005778045--1||s__SURF-10 sp018902755--1:heptad_counter=MCP-24H--3||MCP-34H--3||MCP-36H--1||MCP-38H--1||MCP-44H--48||MCP-58H--1:lbd_counter=:lca_tree=d__Bacteria:length_avg=118.71428571428571:length_max=152.0:length_min=98.0:length_std=22.321247618314153:length_sum=831.0:mismatch_avg=16.714285714285715:mismatch_max=44.0:mismatch_min=5.0:mismatch_std=13.573433435873742:mismatch_sum=117.0:name=N344037:qcovhsp_avg=99.85714285714286:qcovhsp_max=100.0:qcovhsp_min=99.0:qcovhsp_std=0.3779644730092272:qcovhsp_sum=699.0:qend_avg=117.85714285714286:qend_max=150.0:qend_min=98.0:qend_std=21.412057128547705:qend_sum=825.0:qstart_avg=1.0:qstart_max=1.0:qstart_min=1.0:qstart_std=0.0:qstart_sum=7.0:ref_name_counter=GB_GCA_013388745.1_protein.faa_JACAER010000058.1_6@PF00015_full_PFAM.210.399--1||GB_GCA_014338005.1_protein.faa_QUBZ01000006.1_17@PF00015_full_PFAM.212.392--3||GB_GCA_016124855.1_protein.faa_WGMX01000013.1_131@PF00015_full_PFAM.216.398--1||GB_GCA_017303775.1_protein.faa_JAFLCH010000147.1_4@PF00015_full_PFAM.214.397--2:scovhsp_avg=64.72857142857143:scovhsp_max=80.4:scovhsp_min=54.4:scovhsp_std=11.693974842586574:scovhsp_sum=453.1:send_avg=148.85714285714286:send_max=164.0:send_min=124.0:send_std=17.150593492438013:send_sum=1042.0:sstart_avg=31.571428571428573:sstart_max=62.0:sstart_min=13.0:sstart_std=15.925421426733033:sstart_sum=221.0],(((((((((((((((((((b0ca3321-7734-4ef7-b34e-993c7cfd96f6_1@MCPsignal.313.495:0[&&NHX:Sample=rhizpot3:Type=capture:capture_class=c__Alphaproteobacteria:capture_domain=d__Bacteria:capture_family=f__Rhodobacteraceae:capture_genus=g__Roseinatronobacter:capture_order=o__Rhodobacterales:capture_phylum=p__Proteobacteria:capture_species=s__Roseinatronobacter sp017510335:heptad=MCP-44H],90713378-6269-4bb7-a116-1c83904f5a37_3@MCPsignal.107.289:0[&&NHX:Sample=rhiztom1:Type=capture:capture_class=c__Gammaproteobacteria:capture_domain=d__Bacteria:capture_family=f__Enterobacteriaceae:capture_genus=g__Pectobacterium:capture_order=o__Enterobacterales:capture_phylum=p__Proteobacteria:capture_species=s__Pectobacterium sp013449375:heptad=MCP-44H])0:0[&&NHX:Sample_counter=rhizpot3--1||rhiztom1--1:Type_counter=capture--2:capture_class_counter=c__Alphaproteobacteria--1||c__Gammaproteobacteria--1:capture_domain_counter=d__Bacteria--2:capture_family_counter=f__Enterobacteriaceae--1||f__Rhodobacteraceae--1:capture_genus_counter=g__Pectobacterium--1||g__Roseinatronobacter--1:capture_order_counter=o__Enterobacterales--1||o__Rhodobacterales--1:capture_phylum_counter=p__Proteobacteria--2:capture_species_counter=s__Pectobacterium sp013449375--1||s__Roseinatronobacter sp017510335--1:gtdb_class_counter=:gtdb_domain_counter=:gtdb_family_counter=:gtdb_genus_counter=:gtdb_order_counter=:gtdb_phylum_counter=:gtdb_species_counter=:heptad_counter=MCP-44H--2:lbd_counter=:name=N344040:ref_name_counter=],4b1f1a78-720b-4d32-8fa1-6f183a11ca02_1@MCPsignal.317.499:0[&&NHX:Sample=rhiztom1:Type=capture:capture_class=c__Gammaproteobacteria:capture_domain=d__Bacteria:capture_family=f__Enterobacteriaceae:capture_genus=g__Pectobacterium:capture_order=o__Enterobacterales:capture_phylum=p__Proteobacteria:capture_species=s__Pectobacterium sp013449375:heptad=MCP-44H])0:0[&&NHX:Sample_counter=rhizpot3--1||rhiztom1--2:Type_counter=capture--3:capture_class_counter=c__Alphaproteobacteria--1||c__Gammaproteobacteria--2:capture_domain_counter=d__Bacteria--3:capture_family_counter=f__Enterobacteriaceae--2||f__Rhodobacteraceae--1:capture_genus_counter=g__Pectobacterium--2||g__Roseinatronobacter--1:capture_order_counter=o__Enterobacterales--2||o__Rhodobacterales--1:capture_phylum_counter=p__Proteobacteria--3:capture_species_counter=s__Pectobacterium sp013449375--2||s__Roseinatronobacter sp017510335--1:gtdb_class_counter=:gtdb_domain_counter=:gtdb_family_counter=:gtdb_genus_counter=:gtdb_order_counter=:gtdb_phylum_counter=:gtdb_species_counter=:heptad_counter=MCP-44H--3:lbd_counter=:name=N344042:ref_name_counter=],03af209b-b6a4-5a9e-becb-5b0fdea52efa_3@MCPsignal.130.312:0[&&NHX:Sample=rhiztom1:Type=capture:capture_class=c__Alphaproteobacteria:capture_domain=d__Bacteria:capture_family=f__Rhodobacteraceae:capture_genus=g__Roseinatronobacter:capture_order=o__Rhodobacterales:capture_phylum=p__Proteobacteria:capture_species=s__Roseinatronobacter sp017510335:heptad=MCP-44H])0:0[&&NHX:Sample_counter=rhizpot3--1||rhiztom1--3:Type_counter=capture--4:capture_class_counter=c__Alphaproteobacteria--2||c__Gammaproteobacteria--2:capture_domain_counter=d__Bacteria--4:capture_family_counter=f__Enterobacteriaceae--2||f__Rhodobacteraceae--2:capture_genus_counter=g__Pectobacterium--2||g__Roseinatronobacter--2:capture_order_counter=o__Enterobacterales--2||o__Rhodobacterales--2:capture_phylum_counter=p__Proteobacteria--4:capture_species_counter=s__Pectobacterium sp013449375--2||s__Roseinatronobacter sp017510335--2:gtdb_class_counter=:gtdb_domain_counter=:gtdb_family_counter=:gtdb_genus_counter=:gtdb_order_counter=:gtdb_phylum_counter=:gtdb_species_counter=:heptad_counter=MCP-44H--4:lbd_counter=:name=N344044:ref_name_counter=],56d31e0f-57e7-4e17-986d-8b79a12ae216_6@MCPsignal.84.266:0[&&NHX:Sample=rhiztom2:Type=capture:capture_class=c__SAR324:capture_domain=d__Bacteria:capture_family=f__JADFZZ01:capture_genus=g__JADFZZ01:capture_order=o__SAR324:capture_phylum=p__SAR324:capture_species=s__JADFZZ01 sp015232315:heptad=MCP-44H])0:0[&&NHX:Sample_counter=rhizpot3--1||rhiztom1--3||rhiztom2--1:Type_counter=capture--5:capture_class_counter=c__Alphaproteobacteria--2||c__Gammaproteobacteria--2||c__SAR324--1:capture_domain_counter=d__Bacteria--5:capture_family_counter=f__Enterobacteriaceae--2||f__JADFZZ01--1||f__Rhodobacteraceae--2:capture_genus_counter=g__JADFZZ01--1||g__Pectobacterium--2||g__Roseinatronobacter--2:capture_order_counter=o__Enterobacterales--2||o__Rhodobacterales--2||o__SAR324--1:capture_phylum_counter=p__Proteobacteria--4||p__SAR324--1:capture_species_counter=s__JADFZZ01 sp015232315--1||s__Pectobacterium sp013449375--2||s__Roseinatronobacter sp017510335--2:gtdb_class_counter=:gtdb_domain_counter=:gtdb_family_counter=:gtdb_genus_counter=:gtdb_order_counter=:gtdb_phylum_counter=:gtdb_species_counter=:heptad_counter=MCP-44H--5:lbd_counter=:name=N344046:ref_name_counter=],651accca-7d56-48d4-8d88-305d6fb3db1c_5@MCPsignal.178.360:0[&&NHX:Sample=rhiztom2:Type=capture:capture_class=c__Alphaproteobacteria:capture_domain=d__Bacteria:capture_family=f__Rhodobacteraceae:capture_genus=g__Roseinatronobacter:capture_order=o__Rhodobacterales:capture_phylum=p__Proteobacteria:capture_species=s__Roseinatronobacter sp017510335:heptad=MCP-44H])0:0[&&NHX:Sample_counter=rhizpot3--1||rhiztom1--3||rhiztom2--2:Type_counter=capture--6:capture_class_counter=c__Alphaproteobacteria--3||c__Gammaproteobacteria--2||c__SAR324--1:capture_domain_counter=d__Bacteria--6:capture_family_counter=f__Enterobacteriaceae--2||f__JADFZZ01--1||f__Rhodobacteraceae--3:capture_genus_counter=g__JADFZZ01--1||g__Pectobacterium--2||g__Roseinatronobacter--3:capture_order_counter=o__Enterobacterales--2||o__Rhodobacterales--3||o__SAR324--1:capture_phylum_counter=p__Proteobacteria--5||p__SAR324--1:capture_species_counter=s__JADFZZ01 sp015232315--1||s__Pectobacterium sp013449375--2||s__Roseinatronobacter sp017510335--3:gtdb_class_counter=:gtdb_domain_counter=:gtdb_family_counter=:gtdb_genus_counter=:gtdb_order_counter=:gtdb_phylum_counter=:gtdb_species_counter=:heptad_counter=MCP-44H--6:lbd_counter=:name=N344048:ref_name_counter=],32f30166-2d1e-4260-bfc6-10ba483ac50d_3@MCPsignal.510.692:0[&&NHX:Sample=rhiztom2:Type=capture:capture_class=c__Alphaproteobacteria:capture_domain=d__Bacteria:capture_family=f__Rhodobacteraceae:capture_genus=g__Roseinatronobacter:capture_order=o__Rhodobacterales:capture_phylum=p__Proteobacteria:capture_species=s__Roseinatronobacter sp017510335:heptad=MCP-44H])0:0[&&NHX:Sample_counter=rhizpot3--1||rhiztom1--3||rhiztom2--3:Type_counter=capture--7:capture_class_counter=c__Alphaproteobacteria--4||c__Gammaproteobacteria--2||c__SAR324--1:capture_domain_counter=d__Bacteria--7:capture_family_counter=f__Enterobacteriaceae--2||f__JADFZZ01--1||f__Rhodobacteraceae--4:capture_genus_counter=g__JADFZZ01--1||g__Pectobacterium--2||g__Roseinatronobacter--4:capture_order_counter=o__Enterobacterales--2||o__Rhodobacterales--4||o__SAR324--1:capture_phylum_counter=p__Proteobacteria--6||p__SAR324--1:capture_species_counter=s__JADFZZ01 sp015232315--1||s__Pectobacterium sp013449375--2||s__Roseinatronobacter sp017510335--4:gtdb_class_counter=:gtdb_domain_counter=:gtdb_family_counter=:gtdb_genus_counter=:gtdb_order_counter=:gtdb_phylum_counter=:gtdb_species_counter=:heptad_counter=MCP-44H--7:lbd_counter=:name=N344050:ref_name_counter=],1674a4eb-c8e4-4d2c-bcc1-4db0cf2a8c80_4@MCPsignal.121.303:0[&&NHX:Sample=rhiztom2:Type=capture:capture_class=c__Gammaproteobacteria:capture_domain=d__Bacteria:capture_family=f__Burkholderiaceae:capture_genus=g__Giesbergeria:capture_order=o__Burkholderiales:capture_phylum=p__Proteobacteria:capture_species=s__Giesbergeria sp016192425:heptad=MCP-44H])0:0[&&NHX:Sample_counter=rhizpot3--1||rhiztom1--3||rhiztom2--4:Type_counter=capture--8:capture_class_counter=c__Alphaproteobacteria--4||c__Gammaproteobacteria--3||c__SAR324--1:capture_domain_counter=d__Bacteria--8:capture_family_counter=f__Burkholderiaceae--1||f__Enterobacteriaceae--2||f__JADFZZ01--1||f__Rhodobacteraceae--4:capture_genus_counter=g__Giesbergeria--1||g__JADFZZ01--1||g__Pectobacterium--2||g__Roseinatronobacter--4:capture_order_counter=o__Burkholderiales--1||o__Enterobacterales--2||o__Rhodobacterales--4||o__SAR324--1:capture_phylum_counter=p__Proteobacteria--7||p__SAR324--1:capture_species_counter=s__Giesbergeria sp016192425--1||s__JADFZZ01 sp015232315--1||s__Pectobacterium sp013449375--2||s__Roseinatronobacter sp017510335--4:gtdb_class_counter=:gtdb_domain_counter=:gtdb_family_counter=:gtdb_genus_counter=:gtdb_order_counter=:gtdb_phylum_counter=:gtdb_species_counter=:heptad_counter=MCP-44H--8:lbd_counter=:name=N344052:ref_name_counter=],65a7cd08-1928-4d8e-b503-6e6884c8cffb_4@MCPsignal.117.299:0[&&NHX:Sample=rhiztom2:Type=capture:capture_class=c__Gammaproteobacteria:capture_domain=d__Bacteria:capture_family=f__Burkholderiaceae:capture_genus=g__Rhodoferax:capture_order=o__Burkholderiales:capture_phylum=p__Proteobacteria:capture_species=s__Rhodoferax bucti:heptad=MCP-44H])0:0[&&NHX:Sample_counter=rhizpot3--1||rhiztom1--3||rhiztom2--5:Type_counter=capture--9:capture_class_counter=c__Alphaproteobacteria--4||c__Gammaproteobacteria--4||c__SAR324--1:capture_domain_counter=d__Bacteria--9:capture_family_counter=f__Burkholderiaceae--2||f__Enterobacteriaceae--2||f__JADFZZ01--1||f__Rhodobacteraceae--4:capture_genus_counter=g__Giesbergeria--1||g__JADFZZ01--1||g__Pectobacterium--2||g__Rhodoferax--1||g__Roseinatronobacter--4:capture_order_counter=o__Burkholderiales--2||o__Enterobacterales--2||o__Rhodobacterales--4||o__SAR324--1:capture_phylum_counter=p__Proteobacteria--8||p__SAR324--1:capture_species_counter=s__Giesbergeria sp016192425--1||s__JADFZZ01 sp015232315--1||s__Pectobacterium sp013449375--2||s__Rhodoferax bucti--1||s__Roseinatronobacter sp017510335--4:gtdb_class_counter=:gtdb_domain_counter=:gtdb_family_counter=:gtdb_genus_counter=:gtdb_order_counter=:gtdb_phylum_counter=:gtdb_species_counter=:heptad_counter=MCP-44H--9:lbd_counter=:name=N344054:ref_name_counter=],18ebae7c-d3dd-431e-bbe9-478d7add42fa_5@MCPsignal.221.403:0[&&NHX:Sample=rhiztom2:Type=capture:capture_class=c__Alphaproteobacteria:capture_domain=d__Bacteria:capture_family=f__Rhodobacteraceae:capture_genus=g__Roseinatronobacter:capture_order=o__Rhodobacterales:capture_phylum=p__Proteobacteria:capture_species=s__Roseinatronobacter sp017510335:heptad=MCP-44H])0:0[&&NHX:Sample_counter=rhizpot3--1||rhiztom1--3||rhiztom2--6:Type_counter=capture--10:capture_class_counter=c__Alphaproteobacteria--5||c__Gammaproteobacteria--4||c__SAR324--1:capture_domain_counter=d__Bacteria--10:capture_family_counter=f__Burkholderiaceae--2||f__Enterobacteriaceae--2||f__JADFZZ01--1||f__Rhodobacteraceae--5:capture_genus_counter=g__Giesbergeria--1||g__JADFZZ01--1||g__Pectobacterium--2||g__Rhodoferax--1||g__Roseinatronobacter--5:capture_order_counter=o__Burkholderiales--2||o__Enterobacterales--2||o__Rhodobacterales--5||o__SAR324--1:capture_phylum_counter=p__Proteobacteria--9||p__SAR324--1:capture_species_counter=s__Giesbergeria sp016192425--1||s__JADFZZ01 sp015232315--1||s__Pectobacterium sp013449375--2||s__Rhodoferax bucti--1||s__Roseinatronobacter sp017510335--5:gtdb_class_counter=:gtdb_domain_counter=:gtdb_family_counter=:gtdb_genus_counter=:gtdb_order_counter=:gtdb_phylum_counter=:gtdb_species_counter=:heptad_counter=MCP-44H--10:lbd_counter=:name=N344056:ref_name_counter=],d8980693-82bb-4bd0-bc17-83d210d001c2_5@MCPsignal.59.241:0[&&NHX:Sample=rhiztom3:Type=capture:capture_class=c__Gammaproteobacteria:capture_domain=d__Bacteria:capture_family=f__Enterobacteriaceae:capture_genus=g__Pectobacterium:capture_order=o__Enterobacterales:capture_phylum=p__Proteobacteria:capture_species=s__Pectobacterium sp013449375:heptad=MCP-44H])0:0[&&NHX:Sample_counter=rhizpot3--1||rhiztom1--3||rhiztom2--6||rhiztom3--1:Type_counter=capture--11:capture_class_counter=c__Alphaproteobacteria--5||c__Gammaproteobacteria--5||c__SAR324--1:capture_domain_counter=d__Bacteria--11:capture_family_counter=f__Burkholderiaceae--2||f__Enterobacteriaceae--3||f__JADFZZ01--1||f__Rhodobacteraceae--5:capture_genus_counter=g__Giesbergeria--1||g__JADFZZ01--1||g__Pectobacterium--3||g__Rhodoferax--1||g__Roseinatronobacter--5:capture_order_counter=o__Burkholderiales--2||o__Enterobacterales--3||o__Rhodobacterales--5||o__SAR324--1:capture_phylum_counter=p__Proteobacteria--10||p__SAR324--1:capture_species_counter=s__Giesbergeria sp016192425--1||s__JADFZZ01 sp015232315--1||s__Pectobacterium sp013449375--3||s__Rhodoferax bucti--1||s__Roseinatronobacter sp017510335--5:gtdb_class_counter=:gtdb_domain_counter=:gtdb_family_counter=:gtdb_genus_counter=:gtdb_order_counter=:gtdb_phylum_counter=:gtdb_species_counter=:heptad_counter=MCP-44H--11:lbd_counter=:name=N344058:ref_name_counter=],b5e727e8-924d-56e9-87d9-35828519a247_2@MCPsignal.133.315:0[&&NHX:Sample=rhiztom3:Type=capture:capture_class=c__Gammaproteobacteria:capture_domain=d__Bacteria:capture_family=f__Enterobacteriaceae:capture_genus=g__Pectobacterium:capture_order=o__Enterobacterales:capture_phylum=p__Proteobacteria:capture_species=s__Pectobacterium sp013449375:heptad=MCP-44H])0:0[&&NHX:Sample_counter=rhizpot3--1||rhiztom1--3||rhiztom2--6||rhiztom3--2:Type_counter=capture--12:capture_class_counter=c__Alphaproteobacteria--5||c__Gammaproteobacteria--6||c__SAR324--1:capture_domain_counter=d__Bacteria--12:capture_family_counter=f__Burkholderiaceae--2||f__Enterobacteriaceae--4||f__JADFZZ01--1||f__Rhodobacteraceae--5:capture_genus_counter=g__Giesbergeria--1||g__JADFZZ01--1||g__Pectobacterium--4||g__Rhodoferax--1||g__Roseinatronobacter--5:capture_order_counter=o__Burkholderiales--2||o__Enterobacterales--4||o__Rhodobacterales--5||o__SAR324--1:capture_phylum_counter=p__Proteobacteria--11||p__SAR324--1:capture_species_counter=s__Giesbergeria sp016192425--1||s__JADFZZ01 sp015232315--1||s__Pectobacterium sp013449375--4||s__Rhodoferax bucti--1||s__Roseinatronobacter sp017510335--5:gtdb_class_counter=:gtdb_domain_counter=:gtdb_family_counter=:gtdb_genus_counter=:gtdb_order_counter=:gtdb_phylum_counter=:gtdb_species_counter=:heptad_counter=MCP-44H--12:lbd_counter=:name=N344060:ref_name_counter=],2ee40c94-0f1e-4f26-9909-deac091cca0c_6@MCPsignal.65.247:0[&&NHX:Sample=rhiztom3:Type=capture:capture_class=c__Gammaproteobacteria:capture_domain=d__Bacteria:capture_family=f__Burkholderiaceae:capture_genus=g__Rhodoferax:capture_order=o__Burkholderiales:capture_phylum=p__Proteobacteria:capture_species=s__Rhodoferax bucti:heptad=MCP-44H]):5e-09[&&NHX:Sample_counter=rhizpot3--1||rhiztom1--3||rhiztom2--6||rhiztom3--3:Type_counter=capture--13:capture_class_counter=c__Alphaproteobacteria--5||c__Gammaproteobacteria--7||c__SAR324--1:capture_domain_counter=d__Bacteria--13:capture_family_counter=f__Burkholderiaceae--3||f__Enterobacteriaceae--4||f__JADFZZ01--1||f__Rhodobacteraceae--5:capture_genus_counter=g__Giesbergeria--1||g__JADFZZ01--1||g__Pectobacterium--4||g__Rhodoferax--2||g__Roseinatronobacter--5:capture_order_counter=o__Burkholderiales--3||o__Enterobacterales--4||o__Rhodobacterales--5||o__SAR324--1:capture_phylum_counter=p__Proteobacteria--12||p__SAR324--1:capture_species_counter=s__Giesbergeria sp016192425--1||s__JADFZZ01 sp015232315--1||s__Pectobacterium sp013449375--4||s__Rhodoferax bucti--2||s__Roseinatronobacter sp017510335--5:gtdb_class_counter=:gtdb_domain_counter=:gtdb_family_counter=:gtdb_genus_counter=:gtdb_order_counter=:gtdb_phylum_counter=:gtdb_species_counter=:heptad_counter=MCP-44H--13:lbd_counter=:name=N344062:ref_name_counter=],((706be3b4-6a5a-4b1d-bb44-a93e84942839_6@MCPsignal.442.594:5e-09[&&NHX:Sample=rhiztom3:Type=capture:capture_class=c__Gammaproteobacteria:capture_domain=d__Bacteria:capture_family=f__Burkholderiaceae:capture_genus=g__Rhodoferax:capture_order=o__Burkholderiales:capture_phylum=p__Proteobacteria:capture_species=s__Rhodoferax bucti:heptad=MCP-44H],(((23fc94c5-2d85-4fa1-81dd-ff14831a9237_5@MCPsignal.22.175:5e-09[&&NHX:Sample=rhiztom2:Type=capture:besthit=95.4:bitscore=263.0:capture_class=c__Alphaproteobacteria:capture_domain=d__Bacteria:capture_family=f__Rhodobacteraceae:capture_genus=g__Roseinatronobacter:capture_order=o__Rhodobacterales:capture_phylum=p__Proteobacteria:capture_species=s__Roseinatronobacter sp017510335:evalue=9.12e-91:gapopen=0.0:heptad=MCP-44H:length=152.0:mismatch=7.0:qcovhsp=99.3:qend=152.0:qstart=1.0:ref_name=GB_GCA_014338005.1_protein.faa_QUBZ01000006.1_17@PF00015_full_PFAM.212.392:scovhsp=84.4:send=156.0:sstart=5.0],5cf52068-f773-4e5c-b800-ee3a9b00e82f_3@MCPsignal.309.420:0.00720498[&&NHX:Sample=rhiztom2:Type=capture:besthit=91.9:bitscore=186.0:capture_class=c__Gammaproteobacteria:capture_domain=d__Bacteria:capture_family=f__Methylomonadaceae:capture_genus=g__Methylovulum:capture_order=o__Methylococcales:capture_phylum=p__Proteobacteria:capture_species=s__Methylovulum sp903945375:evalue=4.85e-61:gapopen=0.0:heptad=MCP-44H:length=111.0:mismatch=9.0:qcovhsp=100.0:qend=111.0:qstart=1.0:ref_name=GB_GCA_903864435.1_protein.faa_CAIPFY010000273.1_2@PF00015_full_PFAM.217.398:scovhsp=61.3:send=159.0:sstart=49.0])0:5e-09[&&NHX:Sample_counter=rhiztom2--2:Type_counter=capture--2:besthit_avg=93.65:besthit_max=95.4:besthit_min=91.9:besthit_std=2.4748737341529163:besthit_sum=187.3:bitscore_avg=224.5:bitscore_max=263.0:bitscore_min=186.0:bitscore_std=54.44722215136416:bitscore_sum=449.0:capture_class_counter=c__Alphaproteobacteria--1||c__Gammaproteobacteria--1:capture_domain_counter=d__Bacteria--2:capture_family_counter=f__Methylomonadaceae--1||f__Rhodobacteraceae--1:capture_genus_counter=g__Methylovulum--1||g__Roseinatronobacter--1:capture_order_counter=o__Methylococcales--1||o__Rhodobacterales--1:capture_phylum_counter=p__Proteobacteria--2:capture_species_counter=s__Methylovulum sp903945375--1||s__Roseinatronobacter sp017510335--1:evalue_avg=2.425e-61:evalue_max=4.85e-61:evalue_min=9.12e-91:evalue_std=3.429467888754756e-61:evalue_sum=4.85e-61:gapopen_avg=0.0:gapopen_max=0.0:gapopen_min=0.0:gapopen_std=0.0:gapopen_sum=0.0:gtdb_class_counter=:gtdb_domain_counter=:gtdb_family_counter=:gtdb_genus_counter=:gtdb_order_counter=:gtdb_phylum_counter=:gtdb_species_counter=:heptad_counter=MCP-44H--2:lbd_counter=:length_avg=131.5:length_max=152.0:length_min=111.0:length_std=28.991378028648448:length_sum=263.0:mismatch_avg=8.0:mismatch_max=9.0:mismatch_min=7.0:mismatch_std=1.4142135623730951:mismatch_sum=16.0:name=N344066:qcovhsp_avg=99.65:qcovhsp_max=100.0:qcovhsp_min=99.3:qcovhsp_std=0.4949747468305853:qcovhsp_sum=199.3:qend_avg=131.5:qend_max=152.0:qend_min=111.0:qend_std=28.991378028648448:qend_sum=263.0:qstart_avg=1.0:qstart_max=1.0:qstart_min=1.0:qstart_std=0.0:qstart_sum=2.0:ref_name_counter=GB_GCA_014338005.1_protein.faa_QUBZ01000006.1_17@PF00015_full_PFAM.212.392--1||GB_GCA_903864435.1_protein.faa_CAIPFY010000273.1_2@PF00015_full_PFAM.217.398--1:scovhsp_avg=72.85:scovhsp_max=84.4:scovhsp_min=61.3:scovhsp_std=16.334166645409255:scovhsp_sum=145.7:send_avg=157.5:send_max=159.0:send_min=156.0:send_std=2.1213203435596424:send_sum=315.0:sstart_avg=27.0:sstart_max=49.0:sstart_min=5.0:sstart_std=31.11269837220809:sstart_sum=54.0],(d2663d72-8e43-4e7f-8da8-ee7b9b4b3be3_6@MCPsignal.23.134:0.00716473[&&NHX:Sample=rhiztom2:Type=capture:besthit=91.9:bitscore=186.0:capture_class=c__Cyanobacteriia:capture_domain=d__Bacteria:capture_family=f__Spirulinaceae:capture_genus=g__JAAUTY01:capture_order=o__Cyanobacteriales:capture_phylum=p__Cyanobacteria:capture_species=s__JAAUTY01 sp012031265:evalue=3.42e-61:gapopen=0.0:heptad=MCP-44H:length=111.0:mismatch=9.0:qcovhsp=100.0:qend=111.0:qstart=1.0:ref_name=GB_GCA_903864435.1_protein.faa_CAIPFY010000273.1_2@PF00015_full_PFAM.217.398:scovhsp=61.3:send=159.0:sstart=49.0],51f02d61-783c-489e-ac41-8b8e6bc58d3c_2@MCPsignal.27.209:0.00839004[&&NHX:Sample=rhiztom1:Type=capture:capture_class=c__Syntrophomonadia:capture_domain=d__Bacteria:capture_family=f__Syntrophomonadaceae:capture_genus=g__Syntrophocurvum:capture_order=o__Syntrophomonadales:capture_phylum=p__Firmicutes_B:capture_species=s__Syntrophocurvum alkaliphilum:heptad=MCP-44H])0:1.3e-08[&&NHX:Sample_counter=rhiztom1--1||rhiztom2--1:Type_counter=capture--2:besthit_avg=91.9:besthit_max=91.9:besthit_min=91.9:besthit_std=0:besthit_sum=91.9:bitscore_avg=186.0:bitscore_max=186.0:bitscore_min=186.0:bitscore_std=0:bitscore_sum=186.0:capture_class_counter=c__Cyanobacteriia--1||c__Syntrophomonadia--1:capture_domain_counter=d__Bacteria--2:capture_family_counter=f__Spirulinaceae--1||f__Syntrophomonadaceae--1:capture_genus_counter=g__JAAUTY01--1||g__Syntrophocurvum--1:capture_order_counter=o__Cyanobacteriales--1||o__Syntrophomonadales--1:capture_phylum_counter=p__Cyanobacteria--1||p__Firmicutes_B--1:capture_species_counter=s__JAAUTY01 sp012031265--1||s__Syntrophocurvum alkaliphilum--1:evalue_avg=3.42e-61:evalue_max=3.42e-61:evalue_min=3.42e-61:evalue_std=0:evalue_sum=3.42e-61:gapopen_avg=0.0:gapopen_max=0.0:gapopen_min=0.0:gapopen_std=0:gapopen_sum=0.0:gtdb_class_counter=:gtdb_domain_counter=:gtdb_family_counter=:gtdb_genus_counter=:gtdb_order_counter=:gtdb_phylum_counter=:gtdb_species_counter=:heptad_counter=MCP-44H--2:lbd_counter=:length_avg=111.0:length_max=111.0:length_min=111.0:length_std=0:length_sum=111.0:mismatch_avg=9.0:mismatch_max=9.0:mismatch_min=9.0:mismatch_std=0:mismatch_sum=9.0:name=N344069:qcovhsp_avg=100.0:qcovhsp_max=100.0:qcovhsp_min=100.0:qcovhsp_std=0:qcovhsp_sum=100.0:qend_avg=111.0:qend_max=111.0:qend_min=111.0:qend_std=0:qend_sum=111.0:qstart_avg=1.0:qstart_max=1.0:qstart_min=1.0:qstart_std=0:qstart_sum=1.0:ref_name_counter=GB_GCA_903864435.1_protein.faa_CAIPFY010000273.1_2@PF00015_full_PFAM.217.398--1:scovhsp_avg=61.3:scovhsp_max=61.3:scovhsp_min=61.3:scovhsp_std=0:scovhsp_sum=61.3:send_avg=159.0:send_max=159.0:send_min=159.0:send_std=0:send_sum=159.0:sstart_avg=49.0:sstart_max=49.0:sstart_min=49.0:sstart_std=0:sstart_sum=49.0])0.692:5e-09[&&NHX:Sample_counter=rhiztom1--1||rhiztom2--3:Type_counter=capture--4:besthit_avg=93.06666666666668:besthit_max=95.4:besthit_min=91.9:besthit_std=2.0207259421636903:besthit_sum=279.20000000000005:bitscore_avg=211.66666666666666:bitscore_max=263.0:bitscore_min=186.0:bitscore_std=44.45597072760118:bitscore_sum=635.0:capture_class_counter=c__Alphaproteobacteria--1||c__Cyanobacteriia--1||c__Gammaproteobacteria--1||c__Syntrophomonadia--1:capture_domain_counter=d__Bacteria--4:capture_family_counter=f__Methylomonadaceae--1||f__Rhodobacteraceae--1||f__Spirulinaceae--1||f__Syntrophomonadaceae--1:capture_genus_counter=g__JAAUTY01--1||g__Methylovulum--1||g__Roseinatronobacter--1||g__Syntrophocurvum--1:capture_order_counter=o__Cyanobacteriales--1||o__Methylococcales--1||o__Rhodobacterales--1||o__Syntrophomonadales--1:capture_phylum_counter=p__Cyanobacteria--1||p__Firmicutes_B--1||p__Proteobacteria--2:capture_species_counter=s__JAAUTY01 sp012031265--1||s__Methylovulum sp903945375--1||s__Roseinatronobacter sp017510335--1||s__Syntrophocurvum alkaliphilum--1:evalue_avg=2.7566666666666663e-61:evalue_max=4.85e-61:evalue_min=9.12e-91:evalue_std=2.49211422959168e-61:evalue_sum=8.269999999999999e-61:gapopen_avg=0.0:gapopen_max=0.0:gapopen_min=0.0:gapopen_std=0.0:gapopen_sum=0.0:gtdb_class_counter=:gtdb_domain_counter=:gtdb_family_counter=:gtdb_genus_counter=:gtdb_order_counter=:gtdb_phylum_counter=:gtdb_species_counter=:heptad_counter=MCP-44H--4:lbd_counter=:length_avg=124.66666666666667:length_max=152.0:length_min=111.0:length_std=23.671361036774655:length_sum=374.0:mismatch_avg=8.333333333333334:mismatch_max=9.0:mismatch_min=7.0:mismatch_std=1.1547005383792517:mismatch_sum=25.0:name=N344070:qcovhsp_avg=99.76666666666667:qcovhsp_max=100.0:qcovhsp_min=99.3:qcovhsp_std=0.40414518843273967:qcovhsp_sum=299.3:qend_avg=124.66666666666667:qend_max=152.0:qend_min=111.0:qend_std=23.671361036774655:qend_sum=374.0:qstart_avg=1.0:qstart_max=1.0:qstart_min=1.0:qstart_std=0.0:qstart_sum=3.0:ref_name_counter=GB_GCA_014338005.1_protein.faa_QUBZ01000006.1_17@PF00015_full_PFAM.212.392--1||GB_GCA_903864435.1_protein.faa_CAIPFY010000273.1_2@PF00015_full_PFAM.217.398--2:scovhsp_avg=69.0:scovhsp_max=84.4:scovhsp_min=61.3:scovhsp_std=13.336791218280359:scovhsp_sum=207.0:send_avg=158.0:send_max=159.0:send_min=156.0:send_std=1.7320508075688772:send_sum=474.0:sstart_avg=34.333333333333336:sstart_max=49.0:sstart_min=5.0:sstart_std=25.403411844343534:sstart_sum=103.0],((0fba45df-528a-423f-90f8-9df3aba70959_4@MCPsignal.47.149:5e-09[&&NHX:Sample=rhiztom2:Type=capture:besthit=91.2:bitscore=170.0:capture_class=c__Myxococcia:capture_domain=d__Bacteria:capture_family=f__Myxococcaceae:capture_genus=g__Archangium:capture_order=o__Myxococcales:capture_phylum=p__Myxococcota:capture_species=s__Archangium violaceum_B:evalue=5.77e-55:gapopen=0.0:heptad=MCP-44H:length=102.0:mismatch=9.0:qcovhsp=100.0:qend=102.0:qstart=1.0:ref_name=GB_GCA_903864435.1_protein.faa_CAIPFY010000273.1_2@PF00015_full_PFAM.217.398:scovhsp=56.4:send=159.0:sstart=58.0],eac6de31-b900-4342-8055-d9e034feeb3f_1@MCPsignal.67.236:0.0313486[&&NHX:Sample=rhiztom3:Type=capture:capture_class=c__Gammaproteobacteria:capture_domain=d__Bacteria:capture_family=f__Enterobacteriaceae:capture_genus=g__Pectobacterium:capture_order=o__Enterobacterales:capture_phylum=p__Proteobacteria:capture_species=s__Pectobacterium sp013449375:heptad=MCP-44H])0.832:0.00412743[&&NHX:Sample_counter=rhiztom2--1||rhiztom3--1:Type_counter=capture--2:besthit_avg=91.2:besthit_max=91.2:besthit_min=91.2:besthit_std=0:besthit_sum=91.2:bitscore_avg=170.0:bitscore_max=170.0:bitscore_min=170.0:bitscore_std=0:bitscore_sum=170.0:capture_class_counter=c__Gammaproteobacteria--1||c__Myxococcia--1:capture_domain_counter=d__Bacteria--2:capture_family_counter=f__Enterobacteriaceae--1||f__Myxococcaceae--1:capture_genus_counter=g__Archangium--1||g__Pectobacterium--1:capture_order_counter=o__Enterobacterales--1||o__Myxococcales--1:capture_phylum_counter=p__Myxococcota--1||p__Proteobacteria--1:capture_species_counter=s__Archangium violaceum_B--1||s__Pectobacterium sp013449375--1:evalue_avg=5.77e-55:evalue_max=5.77e-55:evalue_min=5.77e-55:evalue_std=0:evalue_sum=5.77e-55:gapopen_avg=0.0:gapopen_max=0.0:gapopen_min=0.0:gapopen_std=0:gapopen_sum=0.0:gtdb_class_counter=:gtdb_domain_counter=:gtdb_family_counter=:gtdb_genus_counter=:gtdb_order_counter=:gtdb_phylum_counter=:gtdb_species_counter=:heptad_counter=MCP-44H--2:lbd_counter=:length_avg=102.0:length_max=102.0:length_min=102.0:length_std=0:length_sum=102.0:mismatch_avg=9.0:mismatch_max=9.0:mismatch_min=9.0:mismatch_std=0:mismatch_sum=9.0:name=N344073:qcovhsp_avg=100.0:qcovhsp_max=100.0:qcovhsp_min=100.0:qcovhsp_std=0:qcovhsp_sum=100.0:qend_avg=102.0:qend_max=102.0:qend_min=102.0:qend_std=0:qend_sum=102.0:qstart_avg=1.0:qstart_max=1.0:qstart_min=1.0:qstart_std=0:qstart_sum=1.0:ref_name_counter=GB_GCA_903864435.1_protein.faa_CAIPFY010000273.1_2@PF00015_full_PFAM.217.398--1:scovhsp_avg=56.4:scovhsp_max=56.4:scovhsp_min=56.4:scovhsp_std=0:scovhsp_sum=56.4:send_avg=159.0:send_max=159.0:send_min=159.0:send_std=0:send_sum=159.0:sstart_avg=58.0:sstart_max=58.0:sstart_min=58.0:sstart_std=0:sstart_sum=58.0],((((f3001f61-d0ea-4ec7-b863-e87516034ae5_1@MCPsignal.110.275:0.0233877[&&NHX:Sample=rhiztom2:Type=capture:capture_class=c__Alphaproteobacteria:capture_domain=d__Bacteria:capture_family=f__Rhodobacteraceae:capture_genus=g__Roseinatronobacter:capture_order=o__Rhodobacterales:capture_phylum=p__Proteobacteria:capture_species=s__Roseinatronobacter sp017510335:heptad=MCP-44H],(b5f123e5-8c50-471f-b17d-e3d0dbb898fe_1@MCPsignal.201.356:0.00813342[&&NHX:Sample=rhiztom2:Type=capture:capture_class=c__Gammaproteobacteria:capture_domain=d__Bacteria:capture_family=f__Methylomonadaceae:capture_genus=g__Methylovulum:capture_order=o__Methylococcales:capture_phylum=p__Proteobacteria:capture_species=s__Methylovulum sp903945375:heptad=MCP-44H],349b6c5d-5fdd-4339-a9ad-a67cac947cb7_2@MCPsignal.25.145:5e-09[&&NHX:Sample=rhiztom1:Type=capture:besthit=94.2:bitscore=205.0:capture_class=c__Gammaproteobacteria:capture_domain=d__Bacteria:capture_family=f__Methylomonadaceae:capture_genus=g__Methylovulum:capture_order=o__Methylococcales:capture_phylum=p__Proteobacteria:capture_species=s__Methylovulum sp903945375:evalue=1.67e-68:gapopen=1.0:heptad=MCP-44H:length=120.0:mismatch=6.0:qcovhsp=100.0:qend=120.0:qstart=1.0:ref_name=GB_GCA_014338005.1_protein.faa_QUBZ01000006.1_17@PF00015_full_PFAM.212.392:scovhsp=66.1:send=128.0:sstart=10.0])0:3.8033e-05[&&NHX:Sample_counter=rhiztom1--1||rhiztom2--1:Type_counter=capture--2:besthit_avg=94.2:besthit_max=94.2:besthit_min=94.2:besthit_std=0:besthit_sum=94.2:bitscore_avg=205.0:bitscore_max=205.0:bitscore_min=205.0:bitscore_std=0:bitscore_sum=205.0:capture_class_counter=c__Gammaproteobacteria--2:capture_domain_counter=d__Bacteria--2:capture_family_counter=f__Methylomonadaceae--2:capture_genus_counter=g__Methylovulum--2:capture_order_counter=o__Methylococcales--2:capture_phylum_counter=p__Proteobacteria--2:capture_species_counter=s__Methylovulum sp903945375--2:evalue_avg=1.67e-68:evalue_max=1.67e-68:evalue_min=1.67e-68:evalue_std=0:evalue_sum=1.67e-68:gapopen_avg=1.0:gapopen_max=1.0:gapopen_min=1.0:gapopen_std=0:gapopen_sum=1.0:gtdb_class_counter=:gtdb_domain_counter=:gtdb_family_counter=:gtdb_genus_counter=:gtdb_order_counter=:gtdb_phylum_counter=:gtdb_species_counter=:heptad_counter=MCP-44H--2:lbd_counter=:length_avg=120.0:length_max=120.0:length_min=120.0:length_std=0:length_sum=120.0:mismatch_avg=6.0:mismatch_max=6.0:mismatch_min=6.0:mismatch_std=0:mismatch_sum=6.0:name=N344077:qcovhsp_avg=100.0:qcovhsp_max=100.0:qcovhsp_min=100.0:qcovhsp_std=0:qcovhsp_sum=100.0:qend_avg=120.0:qend_max=120.0:qend_min=120.0:qend_std=0:qend_sum=120.0:qstart_avg=1.0:qstart_max=1.0:qstart_min=1.0:qstart_std=0:qstart_sum=1.0:ref_name_counter=GB_GCA_014338005.1_protein.faa_QUBZ01000006.1_17@PF00015_full_PFAM.212.392--1:scovhsp_avg=66.1:scovhsp_max=66.1:scovhsp_min=66.1:scovhsp_std=0:scovhsp_sum=66.1:send_avg=128.0:send_max=128.0:send_min=128.0:send_std=0:send_sum=128.0:sstart_avg=10.0:sstart_max=10.0:sstart_min=10.0:sstart_std=0:sstart_sum=10.0])0.907:0.0313758[&&NHX:Sample_counter=rhiztom1--1||rhiztom2--2:Type_counter=capture--3:besthit_avg=94.2:besthit_max=94.2:besthit_min=94.2:besthit_std=0:besthit_sum=94.2:bitscore_avg=205.0:bitscore_max=205.0:bitscore_min=205.0:bitscore_std=0:bitscore_sum=205.0:capture_class_counter=c__Alphaproteobacteria--1||c__Gammaproteobacteria--2:capture_domain_counter=d__Bacteria--3:capture_family_counter=f__Methylomonadaceae--2||f__Rhodobacteraceae--1:capture_genus_counter=g__Methylovulum--2||g__Roseinatronobacter--1:capture_order_counter=o__Methylococcales--2||o__Rhodobacterales--1:capture_phylum_counter=p__Proteobacteria--3:capture_species_counter=s__Methylovulum sp903945375--2||s__Roseinatronobacter sp017510335--1:evalue_avg=1.67e-68:evalue_max=1.67e-68:evalue_min=1.67e-68:evalue_std=0:evalue_sum=1.67e-68:gapopen_avg=1.0:gapopen_max=1.0:gapopen_min=1.0:gapopen_std=0:gapopen_sum=1.0:gtdb_class_counter=:gtdb_domain_counter=:gtdb_family_counter=:gtdb_genus_counter=:gtdb_order_counter=:gtdb_phylum_counter=:gtdb_species_counter=:heptad_counter=MCP-44H--3:lbd_counter=:length_avg=120.0:length_max=120.0:length_min=120.0:length_std=0:length_sum=120.0:mismatch_avg=6.0:mismatch_max=6.0:mismatch_min=6.0:mismatch_std=0:mismatch_sum=6.0:name=N344078:qcovhsp_avg=100.0:qcovhsp_max=100.0:qcovhsp_min=100.0:qcovhsp_std=0:qcovhsp_sum=100.0:qend_avg=120.0:qend_max=120.0:qend_min=120.0:qend_std=0:qend_sum=120.0:qstart_avg=1.0:qstart_max=1.0:qstart_min=1.0:qstart_std=0:qstart_sum=1.0:ref_name_counter=GB_GCA_014338005.1_protein.faa_QUBZ01000006.1_17@PF00015_full_PFAM.212.392--1:scovhsp_avg=66.1:scovhsp_max=66.1:scovhsp_min=66.1:scovhsp_std=0:scovhsp_sum=66.1:send_avg=128.0:send_max=128.0:send_min=128.0:send_std=0:send_sum=128.0:sstart_avg=10.0:sstart_max=10.0:sstart_min=10.0:sstart_std=0:sstart_sum=10.0],((((c95fc2c5-a544-4444-a67d-75b2fce0ad2e_1@MCPsignal.72.244:5e-09[&&NHX:Sample=rhiztom1:Type=capture:capture_class=c__Alphaproteobacteria:capture_domain=d__Bacteria:capture_family=f__Rhodobacteraceae:capture_genus=g__Roseinatronobacter:capture_order=o__Rhodobacterales:capture_phylum=p__Proteobacteria:capture_species=s__Roseinatronobacter sp017510335:heptad=MCP-44H],5f190544-cc52-4f6f-9e02-162189be40e7_5@MCPsignal.88.251:0.00937227[&&NHX:Sample=rhiztom3:Type=capture:capture_class=c__Gammaproteobacteria:capture_domain=d__Bacteria:capture_family=f__Burkholderiaceae:capture_genus=g__Rhodoferax:capture_order=o__Burkholderiales:capture_phylum=p__Proteobacteria:capture_species=s__Rhodoferax bucti:heptad=MCP-44H])0:1.8e-08[&&NHX:Sample_counter=rhiztom1--1||rhiztom3--1:Type_counter=capture--2:capture_class_counter=c__Alphaproteobacteria--1||c__Gammaproteobacteria--1:capture_domain_counter=d__Bacteria--2:capture_family_counter=f__Burkholderiaceae--1||f__Rhodobacteraceae--1:capture_genus_counter=g__Rhodoferax--1||g__Roseinatronobacter--1:capture_order_counter=o__Burkholderiales--1||o__Rhodobacterales--1:capture_phylum_counter=p__Proteobacteria--2:capture_species_counter=s__Rhodoferax bucti--1||s__Roseinatronobacter sp017510335--1:gtdb_class_counter=:gtdb_domain_counter=:gtdb_family_counter=:gtdb_genus_counter=:gtdb_order_counter=:gtdb_phylum_counter=:gtdb_species_counter=:heptad_counter=MCP-44H--2:lbd_counter=:name=N344081:ref_name_counter=],2903e072-cafa-47ac-b800-3d9fde4ef591_3@MCPsignal.244.396:5e-09[&&NHX:Sample=rhiztom2:Type=capture:besthit=90.5:bitscore=241.0:capture_class=c__Gammaproteobacteria:capture_domain=d__Bacteria:capture_family=f__Halomonadaceae:capture_genus=g__Halomonas:capture_order=o__Pseudomonadales:capture_phylum=p__Proteobacteria:capture_species=s__Halomonas nanhaiensis:evalue=4.01e-82:gapopen=1.0:heptad=MCP-44H:length=147.0:mismatch=13.0:qcovhsp=96.7:qend=152.0:qstart=6.0:ref_name=GB_GCA_013388745.1_protein.faa_JACAER010000058.1_6@PF00015_full_PFAM.210.399:scovhsp=77.2:send=146.0:sstart=1.0])0.795:0.00430941[&&NHX:Sample_counter=rhiztom1--1||rhiztom2--1||rhiztom3--1:Type_counter=capture--3:besthit_avg=90.5:besthit_max=90.5:besthit_min=90.5:besthit_std=0:besthit_sum=90.5:bitscore_avg=241.0:bitscore_max=241.0:bitscore_min=241.0:bitscore_std=0:bitscore_sum=241.0:capture_class_counter=c__Alphaproteobacteria--1||c__Gammaproteobacteria--2:capture_domain_counter=d__Bacteria--3:capture_family_counter=f__Burkholderiaceae--1||f__Halomonadaceae--1||f__Rhodobacteraceae--1:capture_genus_counter=g__Halomonas--1||g__Rhodoferax--1||g__Roseinatronobacter--1:capture_order_counter=o__Burkholderiales--1||o__Pseudomonadales--1||o__Rhodobacterales--1:capture_phylum_counter=p__Proteobacteria--3:capture_species_counter=s__Halomonas nanhaiensis--1||s__Rhodoferax bucti--1||s__Roseinatronobacter sp017510335--1:evalue_avg=4.01e-82:evalue_max=4.01e-82:evalue_min=4.01e-82:evalue_std=0:evalue_sum=4.01e-82:gapopen_avg=1.0:gapopen_max=1.0:gapopen_min=1.0:gapopen_std=0:gapopen_sum=1.0:gtdb_class_counter=:gtdb_domain_counter=:gtdb_family_counter=:gtdb_genus_counter=:gtdb_order_counter=:gtdb_phylum_counter=:gtdb_species_counter=:heptad_counter=MCP-44H--3:lbd_counter=:length_avg=147.0:length_max=147.0:length_min=147.0:length_std=0:length_sum=147.0:mismatch_avg=13.0:mismatch_max=13.0:mismatch_min=13.0:mismatch_std=0:mismatch_sum=13.0:name=N344083:qcovhsp_avg=96.7:qcovhsp_max=96.7:qcovhsp_min=96.7:qcovhsp_std=0:qcovhsp_sum=96.7:qend_avg=152.0:qend_max=152.0:qend_min=152.0:qend_std=0:qend_sum=152.0:qstart_avg=6.0:qstart_max=6.0:qstart_min=6.0:qstart_std=0:qstart_sum=6.0:ref_name_counter=GB_GCA_013388745.1_protein.faa_JACAER010000058.1_6@PF00015_full_PFAM.210.399--1:scovhsp_avg=77.2:scovhsp_max=77.2:scovhsp_min=77.2:scovhsp_std=0:scovhsp_sum=77.2:send_avg=146.0:send_max=146.0:send_min=146.0:send_std=0:send_sum=146.0:sstart_avg=1.0:sstart_max=1.0:sstart_min=1.0:sstart_std=0:sstart_sum=1.0],(87e657ff-61af-4d37-b9cb-3dc60a7a6b47_1@MCPsignal.129.300:5e-09[&&NHX:Sample=rhizpot1:Type=capture:besthit=92.1:bitscore=276.0:capture_class=c__Gammaproteobacteria:capture_domain=d__Bacteria:capture_family=f__Halomonadaceae:capture_genus=g__Halomonas:capture_order=o__Pseudomonadales:capture_phylum=p__Proteobacteria:capture_species=s__Halomonas sp014897985:evalue=8.38e-96:gapopen=0.0:heptad=MCP-44H:length=164.0:mismatch=13.0:qcovhsp=95.9:qend=171.0:qstart=8.0:ref_name=GB_GCA_013388745.1_protein.faa_JACAER010000058.1_6@PF00015_full_PFAM.210.399:scovhsp=86.8:send=164.0:sstart=1.0],(9c242af9-06ab-41f6-9be8-a38729846a32_2@MCPsignal.20.112:0[&&NHX:Sample=rhiztom1:Type=capture:besthit=92.4:bitscore=155.0:capture_class=c__Anaerolineae:capture_domain=d__Bacteria:capture_family=f__A4b:capture_genus=g__CFX2:capture_order=o__Aggregatilineales:capture_phylum=p__Chloroflexota:capture_species=s__CFX2 sp014338005:evalue=3.24e-49:gapopen=0.0:heptad=MCP-44H:length=92.0:mismatch=7.0:qcovhsp=100.0:qend=92.0:qstart=1.0:ref_name=GB_GCA_903864435.1_protein.faa_CAIPFY010000273.1_2@PF00015_full_PFAM.217.398:scovhsp=50.8:send=159.0:sstart=68.0],e228edc3-e979-48a1-8e4d-5808345f7979_5@MCPsignal.21.113:0[&&NHX:Sample=rhiztom1:Type=capture:besthit=92.4:bitscore=155.0:capture_class=c__Anaerolineae:capture_domain=d__Bacteria:capture_family=f__A4b:capture_genus=g__CFX2:capture_order=o__Aggregatilineales:capture_phylum=p__Chloroflexota:capture_species=s__CFX2 sp014338005:evalue=3.24e-49:gapopen=0.0:heptad=MCP-44H:length=92.0:mismatch=7.0:qcovhsp=100.0:qend=92.0:qstart=1.0:ref_name=GB_GCA_903864435.1_protein.faa_CAIPFY010000273.1_2@PF00015_full_PFAM.217.398:scovhsp=50.8:send=159.0:sstart=68.0]):0.00746019[&&NHX:Sample_counter=rhiztom1--2:Type_counter=capture--2:besthit_avg=92.4:besthit_max=92.4:besthit_min=92.4:besthit_std=0.0:besthit_sum=184.8:bitscore_avg=155.0:bitscore_max=155.0:bitscore_min=155.0:bitscore_std=0.0:bitscore_sum=310.0:capture_class_counter=c__Anaerolineae--2:capture_domain_counter=d__Bacteria--2:capture_family_counter=f__A4b--2:capture_genus_counter=g__CFX2--2:capture_order_counter=o__Aggregatilineales--2:capture_phylum_counter=p__Chloroflexota--2:capture_species_counter=s__CFX2 sp014338005--2:evalue_avg=3.24e-49:evalue_max=3.24e-49:evalue_min=3.24e-49:evalue_std=0.0:evalue_sum=6.48e-49:gapopen_avg=0.0:gapopen_max=0.0:gapopen_min=0.0:gapopen_std=0.0:gapopen_sum=0.0:gtdb_class_counter=:gtdb_domain_counter=:gtdb_family_counter=:gtdb_genus_counter=:gtdb_order_counter=:gtdb_phylum_counter=:gtdb_species_counter=:heptad_counter=MCP-44H--2:lbd_counter=:length_avg=92.0:length_max=92.0:length_min=92.0:length_std=0.0:length_sum=184.0:mismatch_avg=7.0:mismatch_max=7.0:mismatch_min=7.0:mismatch_std=0.0:mismatch_sum=14.0:name=N344087:qcovhsp_avg=100.0:qcovhsp_max=100.0:qcovhsp_min=100.0:qcovhsp_std=0.0:qcovhsp_sum=200.0:qend_avg=92.0:qend_max=92.0:qend_min=92.0:qend_std=0.0:qend_sum=184.0:qstart_avg=1.0:qstart_max=1.0:qstart_min=1.0:qstart_std=0.0:qstart_sum=2.0:ref_name_counter=GB_GCA_903864435.1_protein.faa_CAIPFY010000273.1_2@PF00015_full_PFAM.217.398--2:scovhsp_avg=50.8:scovhsp_max=50.8:scovhsp_min=50.8:scovhsp_std=0.0:scovhsp_sum=101.6:send_avg=159.0:send_max=159.0:send_min=159.0:send_std=0.0:send_sum=318.0:sstart_avg=68.0:sstart_max=68.0:sstart_min=68.0:sstart_std=0.0:sstart_sum=136.0])0:5e-09[&&NHX:Sample_counter=rhizpot1--1||rhiztom1--2:Type_counter=capture--3:besthit_avg=92.3:besthit_max=92.4:besthit_min=92.1:besthit_std=0.1732050807568943:besthit_sum=276.9:bitscore_avg=195.33333333333334:bitscore_max=276.0:bitscore_min=155.0:bitscore_std=69.85938257194472:bitscore_sum=586.0:capture_class_counter=c__Anaerolineae--2||c__Gammaproteobacteria--1:capture_domain_counter=d__Bacteria--3:capture_family_counter=f__A4b--2||f__Halomonadaceae--1:capture_genus_counter=g__CFX2--2||g__Halomonas--1:capture_order_counter=o__Aggregatilineales--2||o__Pseudomonadales--1:capture_phylum_counter=p__Chloroflexota--2||p__Proteobacteria--1:capture_species_counter=s__CFX2 sp014338005--2||s__Halomonas sp014897985--1:evalue_avg=2.16e-49:evalue_max=3.24e-49:evalue_min=8.38e-96:evalue_std=1.8706148721743875e-49:evalue_sum=6.48e-49:gapopen_avg=0.0:gapopen_max=0.0:gapopen_min=0.0:gapopen_std=0.0:gapopen_sum=0.0:gtdb_class_counter=:gtdb_domain_counter=:gtdb_family_counter=:gtdb_genus_counter=:gtdb_order_counter=:gtdb_phylum_counter=:gtdb_species_counter=:heptad_counter=MCP-44H--3:lbd_counter=:length_avg=116.0:length_max=164.0:length_min=92.0:length_std=41.569219381653056:length_sum=348.0:mismatch_avg=9.0:mismatch_max=13.0:mismatch_min=7.0:mismatch_std=3.4641016151377544:mismatch_sum=27.0:name=N344088:qcovhsp_avg=98.63333333333333:qcovhsp_max=100.0:qcovhsp_min=95.9:qcovhsp_std=2.367136103677462:qcovhsp_sum=295.9:qend_avg=118.33333333333333:qend_max=171.0:qend_min=92.0:qend_std=45.610671265980436:qend_sum=355.0:qstart_avg=3.3333333333333335:qstart_max=8.0:qstart_min=1.0:qstart_std=4.041451884327381:qstart_sum=10.0:ref_name_counter=GB_GCA_013388745.1_protein.faa_JACAER010000058.1_6@PF00015_full_PFAM.210.399--1||GB_GCA_903864435.1_protein.faa_CAIPFY010000273.1_2@PF00015_full_PFAM.217.398--2:scovhsp_avg=62.79999999999999:scovhsp_max=86.8:scovhsp_min=50.8:scovhsp_std=20.784609690826528:scovhsp_sum=188.39999999999998:send_avg=160.66666666666666:send_max=164.0:send_min=159.0:send_std=2.886751345948129:send_sum=482.0:sstart_avg=45.666666666666664:sstart_max=68.0:sstart_min=1.0:sstart_std=38.68246803570492:sstart_sum=137.0])0:5e-09[&&NHX:Sample_counter=rhizpot1--1||rhiztom1--3||rhiztom2--1||rhiztom3--1:Type_counter=capture--6:besthit_avg=91.85:besthit_max=92.4:besthit_min=90.5:besthit_std=0.9110433579144316:besthit_sum=367.4:bitscore_avg=206.75:bitscore_max=276.0:bitscore_min=155.0:bitscore_std=61.44035047643093:bitscore_sum=827.0:capture_class_counter=c__Alphaproteobacteria--1||c__Anaerolineae--2||c__Gammaproteobacteria--3:capture_domain_counter=d__Bacteria--6:capture_family_counter=f__A4b--2||f__Burkholderiaceae--1||f__Halomonadaceae--2||f__Rhodobacteraceae--1:capture_genus_counter=g__CFX2--2||g__Halomonas--2||g__Rhodoferax--1||g__Roseinatronobacter--1:capture_order_counter=o__Aggregatilineales--2||o__Burkholderiales--1||o__Pseudomonadales--2||o__Rhodobacterales--1:capture_phylum_counter=p__Chloroflexota--2||p__Proteobacteria--4:capture_species_counter=s__CFX2 sp014338005--2||s__Halomonas nanhaiensis--1||s__Halomonas sp014897985--1||s__Rhodoferax bucti--1||s__Roseinatronobacter sp017510335--1:evalue_avg=1.62e-49:evalue_max=3.24e-49:evalue_min=8.38e-96:evalue_std=1.8706148721743875e-49:evalue_sum=6.48e-49:gapopen_avg=0.25:gapopen_max=1.0:gapopen_min=0.0:gapopen_std=0.5:gapopen_sum=1.0:gtdb_class_counter=:gtdb_domain_counter=:gtdb_family_counter=:gtdb_genus_counter=:gtdb_order_counter=:gtdb_phylum_counter=:gtdb_species_counter=:heptad_counter=MCP-44H--6:lbd_counter=:length_avg=123.75:length_max=164.0:length_min=92.0:length_std=37.31286641361127:length_sum=495.0:mismatch_avg=10.0:mismatch_max=13.0:mismatch_min=7.0:mismatch_std=3.4641016151377544:mismatch_sum=40.0:name=N344089:qcovhsp_avg=98.14999999999999:qcovhsp_max=100.0:qcovhsp_min=95.9:qcovhsp_std=2.161018278497428:qcovhsp_sum=392.59999999999997:qend_avg=126.75:qend_max=171.0:qend_min=92.0:qend_std=40.86869217383889:qend_sum=507.0:qstart_avg=4.0:qstart_max=8.0:qstart_min=1.0:qstart_std=3.559026084010437:qstart_sum=16.0:ref_name_counter=GB_GCA_013388745.1_protein.faa_JACAER010000058.1_6@PF00015_full_PFAM.210.399--2||GB_GCA_903864435.1_protein.faa_CAIPFY010000273.1_2@PF00015_full_PFAM.217.398--2:scovhsp_avg=66.39999999999999:scovhsp_max=86.8:scovhsp_min=50.8:scovhsp_std=18.43474979488466:scovhsp_sum=265.59999999999997:send_avg=157.0:send_max=164.0:send_min=146.0:send_std=7.702813338860896:send_sum=628.0:sstart_avg=34.5:sstart_max=68.0:sstart_min=1.0:sstart_std=38.68246803570492:sstart_sum=138.0],d24b3e10-3aea-4e57-835e-162edfc5d2f4_6@MCPsignal.24.131:0.00720847[&&NHX:Sample=rhiztom2:Type=capture:besthit=91.6:bitscore=181.0:capture_class=c__Spirochaetia:capture_domain=d__Bacteria:capture_family=f__UBA12059:capture_genus=g__SZUA-370:capture_order=o__Treponematales:capture_phylum=p__Spirochaetota:capture_species=s__SZUA-370 sp002839315:evalue=3.91e-59:gapopen=0.0:heptad=MCP-44H:length=107.0:mismatch=9.0:qcovhsp=100.0:qend=107.0:qstart=1.0:ref_name=GB_GCA_903864435.1_protein.faa_CAIPFY010000273.1_2@PF00015_full_PFAM.217.398:scovhsp=59.1:send=159.0:sstart=53.0])0:5e-09[&&NHX:Sample_counter=rhizpot1--1||rhiztom1--3||rhiztom2--2||rhiztom3--1:Type_counter=capture--7:besthit_avg=91.8:besthit_max=92.4:besthit_min=90.5:besthit_std=0.7968688725254633:besthit_sum=459.0:bitscore_avg=201.6:bitscore_max=276.0:bitscore_min=155.0:bitscore_std=54.44079352838274:bitscore_sum=1008.0:capture_class_counter=c__Alphaproteobacteria--1||c__Anaerolineae--2||c__Gammaproteobacteria--3||c__Spirochaetia--1:capture_domain_counter=d__Bacteria--7:capture_family_counter=f__A4b--2||f__Burkholderiaceae--1||f__Halomonadaceae--2||f__Rhodobacteraceae--1||f__UBA12059--1:capture_genus_counter=g__CFX2--2||g__Halomonas--2||g__Rhodoferax--1||g__Roseinatronobacter--1||g__SZUA-370--1:capture_order_counter=o__Aggregatilineales--2||o__Burkholderiales--1||o__Pseudomonadales--2||o__Rhodobacterales--1||o__Treponematales--1:capture_phylum_counter=p__Chloroflexota--2||p__Proteobacteria--4||p__Spirochaetota--1:capture_species_counter=s__CFX2 sp014338005--2||s__Halomonas nanhaiensis--1||s__Halomonas sp014897985--1||s__Rhodoferax bucti--1||s__Roseinatronobacter sp017510335--1||s__SZUA-370 sp002839315--1:evalue_avg=1.2960000000782e-49:evalue_max=3.24e-49:evalue_min=8.38e-96:evalue_std=1.774621086245352e-49:evalue_sum=6.480000000391e-49:gapopen_avg=0.2:gapopen_max=1.0:gapopen_min=0.0:gapopen_std=0.447213595499958:gapopen_sum=1.0:gtdb_class_counter=:gtdb_domain_counter=:gtdb_family_counter=:gtdb_genus_counter=:gtdb_order_counter=:gtdb_phylum_counter=:gtdb_species_counter=:heptad_counter=MCP-44H--7:lbd_counter=:length_avg=120.4:length_max=164.0:length_min=92.0:length_std=33.17077026540083:length_sum=602.0:mismatch_avg=9.8:mismatch_max=13.0:mismatch_min=7.0:mismatch_std=3.03315017762062:mismatch_sum=49.0:name=N344091:qcovhsp_avg=98.52:qcovhsp_max=100.0:qcovhsp_min=95.9:qcovhsp_std=2.0462160198766868:qcovhsp_sum=492.59999999999997:qend_avg=122.8:qend_max=171.0:qend_min=92.0:qend_std=36.478760943869794:qend_sum=614.0:qstart_avg=3.4:qstart_max=8.0:qstart_min=1.0:qstart_std=3.3615472627943217:qstart_sum=17.0:ref_name_counter=GB_GCA_013388745.1_protein.faa_JACAER010000058.1_6@PF00015_full_PFAM.210.399--2||GB_GCA_903864435.1_protein.faa_CAIPFY010000273.1_2@PF00015_full_PFAM.217.398--3:scovhsp_avg=64.94:scovhsp_max=86.8:scovhsp_min=50.8:scovhsp_std=16.29533675626251:scovhsp_sum=324.7:send_avg=157.4:send_max=164.0:send_min=146.0:send_std=6.730527468185536:send_sum=787.0:sstart_avg=38.2:sstart_max=68.0:sstart_min=1.0:sstart_std=34.50652112282547:sstart_sum=191.0])0:5e-09[&&NHX:Sample_counter=rhizpot1--1||rhiztom1--4||rhiztom2--4||rhiztom3--1:Type_counter=capture--10:besthit_avg=92.2:besthit_max=94.2:besthit_min=90.5:besthit_std=1.2116104984688787:besthit_sum=553.2:bitscore_avg=202.16666666666666:bitscore_max=276.0:bitscore_min=155.0:bitscore_std=48.7131056972009:bitscore_sum=1213.0:capture_class_counter=c__Alphaproteobacteria--2||c__Anaerolineae--2||c__Gammaproteobacteria--5||c__Spirochaetia--1:capture_domain_counter=d__Bacteria--10:capture_family_counter=f__A4b--2||f__Burkholderiaceae--1||f__Halomonadaceae--2||f__Methylomonadaceae--2||f__Rhodobacteraceae--2||f__UBA12059--1:capture_genus_counter=g__CFX2--2||g__Halomonas--2||g__Methylovulum--2||g__Rhodoferax--1||g__Roseinatronobacter--2||g__SZUA-370--1:capture_order_counter=o__Aggregatilineales--2||o__Burkholderiales--1||o__Methylococcales--2||o__Pseudomonadales--2||o__Rhodobacterales--2||o__Treponematales--1:capture_phylum_counter=p__Chloroflexota--2||p__Proteobacteria--7||p__Spirochaetota--1:capture_species_counter=s__CFX2 sp014338005--2||s__Halomonas nanhaiensis--1||s__Halomonas sp014897985--1||s__Methylovulum sp903945375--2||s__Rhodoferax bucti--1||s__Roseinatronobacter sp017510335--2||s__SZUA-370 sp002839315--1:evalue_avg=1.0800000000651667e-49:evalue_max=3.24e-49:evalue_min=8.38e-96:evalue_std=1.6731288055111263e-49:evalue_sum=6.480000000391e-49:gapopen_avg=0.3333333333333333:gapopen_max=1.0:gapopen_min=0.0:gapopen_std=0.5163977794943223:gapopen_sum=2.0:gtdb_class_counter=:gtdb_domain_counter=:gtdb_family_counter=:gtdb_genus_counter=:gtdb_order_counter=:gtdb_phylum_counter=:gtdb_species_counter=:heptad_counter=MCP-44H--10:lbd_counter=:length_avg=120.33333333333333:length_max=164.0:length_min=92.0:length_std=29.66928827367901:length_sum=722.0:mismatch_avg=9.166666666666666:mismatch_max=13.0:mismatch_min=6.0:mismatch_std=3.125166662222459:mismatch_sum=55.0:name=N344092:qcovhsp_avg=98.76666666666667:qcovhsp_max=100.0:qcovhsp_min=95.9:qcovhsp_std=1.9273470540270266:qcovhsp_sum=592.6:qend_avg=122.33333333333333:qend_max=171.0:qend_min=92.0:qend_std=32.647613491136944:qend_sum=734.0:qstart_avg=3.0:qstart_max=8.0:qstart_min=1.0:qstart_std=3.1622776601683795:qstart_sum=18.0:ref_name_counter=GB_GCA_013388745.1_protein.faa_JACAER010000058.1_6@PF00015_full_PFAM.210.399--2||GB_GCA_014338005.1_protein.faa_QUBZ01000006.1_17@PF00015_full_PFAM.212.392--1||GB_GCA_903864435.1_protein.faa_CAIPFY010000273.1_2@PF00015_full_PFAM.217.398--3:scovhsp_avg=65.13333333333334:scovhsp_max=86.8:scovhsp_min=50.8:scovhsp_std=14.582683795058669:scovhsp_sum=390.80000000000007:send_avg=152.5:send_max=164.0:send_min=128.0:send_std=13.427583550289308:send_sum=915.0:sstart_avg=33.5:sstart_max=68.0:sstart_min=1.0:sstart_std=32.940856090878995:sstart_sum=201.0],(5a6b807a-a831-4a6c-b986-81e3c18c8d9b_6@MCPsignal.154.265:0.00791805[&&NHX:Sample=rhiztom3:Type=capture:besthit=96.4:bitscore=199.0:capture_class=c__Gammaproteobacteria:capture_domain=d__Bacteria:capture_family=f__Enterobacteriaceae:capture_genus=g__Pectobacterium:capture_order=o__Enterobacterales:capture_phylum=p__Proteobacteria:capture_species=s__Pectobacterium sp013449375:evalue=3.15e-66:gapopen=0.0:heptad=MCP-44H:length=111.0:mismatch=4.0:qcovhsp=100.0:qend=111.0:qstart=1.0:ref_name=GB_GCA_014338005.1_protein.faa_QUBZ01000006.1_17@PF00015_full_PFAM.212.392:scovhsp=61.7:send=116.0:sstart=6.0],((f2bf04d9-faa5-4504-8a5d-ea139e23279a_5@MCPsignal.25.208:0.00826376[&&NHX:Sample=rhiztom1:Type=capture:capture_class=c__Gammaproteobacteria:capture_domain=d__Bacteria:capture_family=f__Methylomonadaceae:capture_genus=g__Methylobacter:capture_order=o__Methylococcales:capture_phylum=p__Proteobacteria:capture_species=s__Methylobacter whittenburyi:heptad=MCP-44H],(c04a396c-a388-4290-9ec8-d7fae2022eaf_4@MCPsignal.168.350:0.00407365[&&NHX:Sample=rhiztom3:Type=capture:capture_class=c__SAR324:capture_domain=d__Bacteria:capture_family=f__JADFZZ01:capture_genus=g__JADFZZ01:capture_order=o__SAR324:capture_phylum=p__SAR324:capture_species=s__JADFZZ01 sp015232315:heptad=MCP-44H],(((730672cf-9410-444f-af6e-1c4447237d69_4@MCPsignal.191.373:0.00407169[&&NHX:Sample=rhiztom1:Type=capture:capture_class=c__Gammaproteobacteria:capture_domain=d__Bacteria:capture_family=f__Burkholderiaceae:capture_genus=g__Cupriavidus:capture_order=o__Burkholderiales:capture_phylum=p__Proteobacteria:capture_species=s__Cupriavidus malaysiensis:heptad=MCP-44H],(07c3cea3-194e-5328-b888-f46d2526384e_6@MCPsignal.24.160:0.0672129[&&NHX:Sample=rhiztom2:Type=capture:besthit=85.3:bitscore=197.0:capture_class=c__Gammaproteobacteria:capture_domain=d__Bacteria:capture_family=f__Burkholderiaceae:capture_genus=g__Cupriavidus:capture_order=o__Burkholderiales:capture_phylum=p__Proteobacteria:capture_species=s__Cupriavidus malaysiensis:evalue=5.5e-65:gapopen=0.0:heptad=MCP-44H:length=136.0:mismatch=20.0:qcovhsp=100.0:qend=136.0:qstart=1.0:ref_name=GB_GCA_017303775.1_protein.faa_JAFLCH010000147.1_4@PF00015_full_PFAM.214.397:scovhsp=74.3:send=162.0:sstart=27.0],(((50223e5b-f6b1-4c1f-9687-7a90953d50a6_5@MCPsignal.873.1025:0.0299579[&&NHX:Sample=rhiztom2:Type=capture:capture_class=c__Gammaproteobacteria:capture_domain=d__Bacteria:capture_family=f__Halomonadaceae:capture_genus=g__Kushneria:capture_order=o__Pseudomonadales:capture_phylum=p__Proteobacteria:capture_species=s__Kushneria avicenniae:heptad=MCP-44H],(((b9a929bd-a508-4d1f-bcec-f2e563f1d59b_1@MCPsignal.133.218:0.00932409[&&NHX:Sample=rhiztom1:Type=capture:capture_class=c__Alphaproteobacteria:capture_domain=d__Bacteria:capture_family=f__Devosiaceae:capture_genus=g__JAHJQZ01:capture_order=o__Rhizobiales:capture_phylum=p__Proteobacteria:capture_species=s__JAHJQZ01 sp018818925:heptad=MCP-44H],(06cdcddf-91f7-4c91-8b07-821581577c4d_2@MCPsignal.114.257:0.021484[&&NHX:Sample=rhiztom1:Type=capture:capture_class=c__Alphaproteobacteria:capture_domain=d__Bacteria:capture_family=f__Devosiaceae:capture_genus=g__Devosia:capture_order=o__Rhizobiales:capture_phylum=p__Proteobacteria:capture_species=s__Devosia ginsengisoli:heptad=MCP-44H],39e0d33b-87a6-48b6-abfd-92033e664e4e_1@MCPsignal.91.234:5e-09[&&NHX:Sample=rhiztom1:Type=capture:capture_class=c__Alphaproteobacteria:capture_domain=d__Bacteria:capture_family=f__Devosiaceae:capture_genus=g__Devosia:capture_order=o__Rhizobiales:capture_phylum=p__Proteobacteria:capture_species=s__Devosia ginsengisoli:heptad=MCP-44H])0:5e-09[&&NHX:Sample_counter=rhiztom1--2:Type_counter=capture--2:capture_class_counter=c__Alphaproteobacteria--2:capture_domain_counter=d__Bacteria--2:capture_family_counter=f__Devosiaceae--2:capture_genus_counter=g__Devosia--2:capture_order_counter=o__Rhizobiales--2:capture_phylum_counter=p__Proteobacteria--2:capture_species_counter=s__Devosia ginsengisoli--2:gtdb_class_counter=:gtdb_domain_counter=:gtdb_family_counter=:gtdb_genus_counter=:gtdb_order_counter=:gtdb_phylum_counter=:gtdb_species_counter=:heptad_counter=MCP-44H--2:lbd_counter=:name=N344102:ref_name_counter=])0:5e-09[&&NHX:Sample_counter=rhiztom1--3:Type_counter=capture--3:capture_class_counter=c__Alphaproteobacteria--3:capture_domain_counter=d__Bacteria--3:capture_family_counter=f__Devosiaceae--3:capture_genus_counter=g__Devosia--2||g__JAHJQZ01--1:capture_order_counter=o__Rhizobiales--3:capture_phylum_counter=p__Proteobacteria--3:capture_species_counter=s__Devosia ginsengisoli--2||s__JAHJQZ01 sp018818925--1:gtdb_class_counter=:gtdb_domain_counter=:gtdb_family_counter=:gtdb_genus_counter=:gtdb_order_counter=:gtdb_phylum_counter=:gtdb_species_counter=:heptad_counter=MCP-44H--3:lbd_counter=:name=N344103:ref_name_counter=],9be298cf-f439-4ba2-9b81-c59153972102_2@MCPsignal.141.300:5e-09[&&NHX:Sample=rhiztom1:Type=capture:capture_class=c__Alphaproteobacteria:capture_domain=d__Bacteria:capture_family=f__Devosiaceae:capture_genus=g__Devosia:capture_order=o__Rhizobiales:capture_phylum=p__Proteobacteria:capture_species=s__Devosia ginsengisoli:heptad=MCP-44H])0.873:5e-09[&&NHX:Sample_counter=rhiztom1--4:Type_counter=capture--4:capture_class_counter=c__Alphaproteobacteria--4:capture_domain_counter=d__Bacteria--4:capture_family_counter=f__Devosiaceae--4:capture_genus_counter=g__Devosia--3||g__JAHJQZ01--1:capture_order_counter=o__Rhizobiales--4:capture_phylum_counter=p__Proteobacteria--4:capture_species_counter=s__Devosia ginsengisoli--3||s__JAHJQZ01 sp018818925--1:gtdb_class_counter=:gtdb_domain_counter=:gtdb_family_counter=:gtdb_genus_counter=:gtdb_order_counter=:gtdb_phylum_counter=:gtdb_species_counter=:heptad_counter=MCP-44H--4:lbd_counter=:name=N344105:ref_name_counter=],5865f1ab-c3f5-52ab-96e2-fa15e4ca4abb_3@MCPsignal.141.300:0.00462963[&&NHX:Sample=rhiztom1:Type=capture:capture_class=c__Alphaproteobacteria:capture_domain=d__Bacteria:capture_family=f__Devosiaceae:capture_genus=g__Devosia:capture_order=o__Rhizobiales:capture_phylum=p__Proteobacteria:capture_species=s__Devosia ginsengisoli:heptad=MCP-44H])1:0.0876127[&&NHX:Sample_counter=rhiztom1--5:Type_counter=capture--5:capture_class_counter=c__Alphaproteobacteria--5:capture_domain_counter=d__Bacteria--5:capture_family_counter=f__Devosiaceae--5:capture_genus_counter=g__Devosia--4||g__JAHJQZ01--1:capture_order_counter=o__Rhizobiales--5:capture_phylum_counter=p__Proteobacteria--5:capture_species_counter=s__Devosia ginsengisoli--4||s__JAHJQZ01 sp018818925--1:gtdb_class_counter=:gtdb_domain_counter=:gtdb_family_counter=:gtdb_genus_counter=:gtdb_order_counter=:gtdb_phylum_counter=:gtdb_species_counter=:heptad_counter=MCP-44H--5:lbd_counter=:name=N344107:ref_name_counter=])0.574:0.00230162[&&NHX:Sample_counter=rhiztom1--5||rhiztom2--1:Type_counter=capture--6:capture_class_counter=c__Alphaproteobacteria--5||c__Gammaproteobacteria--1:capture_domain_counter=d__Bacteria--6:capture_family_counter=f__Devosiaceae--5||f__Halomonadaceae--1:capture_genus_counter=g__Devosia--4||g__JAHJQZ01--1||g__Kushneria--1:capture_order_counter=o__Pseudomonadales--1||o__Rhizobiales--5:capture_phylum_counter=p__Proteobacteria--6:capture_species_counter=s__Devosia ginsengisoli--4||s__JAHJQZ01 sp018818925--1||s__Kushneria avicenniae--1:gtdb_class_counter=:gtdb_domain_counter=:gtdb_family_counter=:gtdb_genus_counter=:gtdb_order_counter=:gtdb_phylum_counter=:gtdb_species_counter=:heptad_counter=MCP-44H--6:lbd_counter=:name=N344108:ref_name_counter=],(((GB_GCA_016223085.1_protein.faa_JACRPS010000022.1_18@PF00015_full_PFAM.213.397:0.00852886[&&NHX:Type=GTDB:gtdb_class=c__Anaerolineae:gtdb_domain=d__Bacteria:gtdb_family=f__A4b:gtdb_genus=g__CFX2:gtdb_order=o__Aggregatilineales:gtdb_phylum=p__Chloroflexota:gtdb_species=s__CFX2 sp016223085:heptad=MCP-44H:species=d__Bacteria_p__Chloroflexota_c__Anaerolineae_o__Aggregatilineales_f__A4b_g__CFX2_s__CFX2 sp016223085],(GB_GCA_014338005.1_protein.faa_QUBZ01000006.1_17@PF00015_full_PFAM.212.392:5e-09[&&NHX:Type=GTDB:gtdb_class=c__Anaerolineae:gtdb_domain=d__Bacteria:gtdb_family=f__A4b:gtdb_genus=g__CFX2:gtdb_order=o__Aggregatilineales:gtdb_phylum=p__Chloroflexota:gtdb_species=s__CFX2 sp014338005:heptad=MCP-44H:species=d__Bacteria_p__Chloroflexota_c__Anaerolineae_o__Aggregatilineales_f__A4b_g__CFX2_s__CFX2 sp014338005],GB_GCA_013388735.1_protein.faa_JACAES010000062.1_70@PF00015_full_PFAM.200.380:0.00420765[&&NHX:Type=GTDB:gtdb_class=c__Anaerolineae:gtdb_domain=d__Bacteria:gtdb_family=f__A4b:gtdb_genus=g__CFX2:gtdb_order=o__Aggregatilineales:gtdb_phylum=p__Chloroflexota:gtdb_species=s__CFX2 sp013388735:heptad=MCP-44H:species=d__Bacteria_p__Chloroflexota_c__Anaerolineae_o__Aggregatilineales_f__A4b_g__CFX2_s__CFX2 sp013388735])0.878:0.0127092[&&NHX:Sample_counter=:Type_counter=GTDB--2:capture_class_counter=:capture_domain_counter=:capture_family_counter=:capture_genus_counter=:capture_order_counter=:capture_phylum_counter=:capture_species_counter=:evoltype=D:gtdb_class_counter=c__Anaerolineae--2:gtdb_domain_counter=d__Bacteria--2:gtdb_family_counter=f__A4b--2:gtdb_genus_counter=g__CFX2--2:gtdb_order_counter=o__Aggregatilineales--2:gtdb_phylum_counter=p__Chloroflexota--2:gtdb_species_counter=s__CFX2 sp013388735--1||s__CFX2 sp014338005--1:heptad_counter=MCP-44H--2:lbd_counter=:lca=d__Bacteria:lca_tree=g__CFX2:name=N344112:ref_name_counter=])0.891:0.0139228[&&NHX:Sample_counter=:Type_counter=GTDB--3:capture_class_counter=:capture_domain_counter=:capture_family_counter=:capture_genus_counter=:capture_order_counter=:capture_phylum_counter=:capture_species_counter=:evoltype=D:gtdb_class_counter=c__Anaerolineae--3:gtdb_domain_counter=d__Bacteria--3:gtdb_family_counter=f__A4b--3:gtdb_genus_counter=g__CFX2--3:gtdb_order_counter=o__Aggregatilineales--3:gtdb_phylum_counter=p__Chloroflexota--3:gtdb_species_counter=s__CFX2 sp013388735--1||s__CFX2 sp014338005--1||s__CFX2 sp016223085--1:heptad_counter=MCP-44H--3:lbd_counter=:lca=d__Bacteria:lca_tree=g__CFX2:name=N344113:ref_name_counter=],(4528cdd2-d0d9-41dc-91b7-bea6ad124b93_5@MCPsignal.135.317:0.00811552[&&NHX:Sample=rhiztom1:Type=capture:capture_class=c__Fibrobacteria:capture_domain=d__Bacteria:capture_family=f__UBA5070:capture_genus=g__UBA5070:capture_order=o__UBA5070:capture_phylum=p__Fibrobacterota:capture_species=s__UBA5070 sp016699655:heptad=MCP-44H],(820ac6f0-63c7-4658-9f01-16d0f0305075_5@MCPsignal.249.431:0[&&NHX:Sample=rhiztom1:Type=capture:capture_class=c__Fibrobacteria:capture_domain=d__Bacteria:capture_family=f__UBA5070:capture_genus=g__UBA5070:capture_order=o__UBA5070:capture_phylum=p__Fibrobacterota:capture_species=s__UBA5070 sp016699655:heptad=MCP-44H],dfcf89c4-0f01-4f8d-9ec6-8fb0a82db606_5@MCPsignal.335.517:0[&&NHX:Sample=rhiztom2:Type=capture:capture_class=c__Bacteroidia:capture_domain=d__Bacteria:capture_family=f__W3P20-009:capture_genus=g__W3P20-009:capture_order=o__Bacteroidales:capture_phylum=p__Bacteroidota:capture_species=s__W3P20-009 sp017417385:heptad=MCP-44H]):5e-09[&&NHX:Sample_counter=rhiztom1--1||rhiztom2--1:Type_counter=capture--2:capture_class_counter=c__Bacteroidia--1||c__Fibrobacteria--1:capture_domain_counter=d__Bacteria--2:capture_family_counter=f__UBA5070--1||f__W3P20-009--1:capture_genus_counter=g__UBA5070--1||g__W3P20-009--1:capture_order_counter=o__Bacteroidales--1||o__UBA5070--1:capture_phylum_counter=p__Bacteroidota--1||p__Fibrobacterota--1:capture_species_counter=s__UBA5070 sp016699655--1||s__W3P20-009 sp017417385--1:gtdb_class_counter=:gtdb_domain_counter=:gtdb_family_counter=:gtdb_genus_counter=:gtdb_order_counter=:gtdb_phylum_counter=:gtdb_species_counter=:heptad_counter=MCP-44H--2:lbd_counter=:name=N344117:ref_name_counter=])0.964:0.0254336[&&NHX:Sample_counter=rhiztom1--2||rhiztom2--1:Type_counter=capture--3:capture_class_counter=c__Bacteroidia--1||c__Fibrobacteria--2:capture_domain_counter=d__Bacteria--3:capture_family_counter=f__UBA5070--2||f__W3P20-009--1:capture_genus_counter=g__UBA5070--2||g__W3P20-009--1:capture_order_counter=o__Bacteroidales--1||o__UBA5070--2:capture_phylum_counter=p__Bacteroidota--1||p__Fibrobacterota--2:capture_species_counter=s__UBA5070 sp016699655--2||s__W3P20-009 sp017417385--1:gtdb_class_counter=:gtdb_domain_counter=:gtdb_family_counter=:gtdb_genus_counter=:gtdb_order_counter=:gtdb_phylum_counter=:gtdb_species_counter=:heptad_counter=MCP-44H--3:lbd_counter=:name=N344118:ref_name_counter=])0.732:0.00687625[&&NHX:Sample_counter=rhiztom1--2||rhiztom2--1:Type_counter=GTDB--3||capture--3:capture_class_counter=c__Bacteroidia--1||c__Fibrobacteria--2:capture_domain_counter=d__Bacteria--3:capture_family_counter=f__UBA5070--2||f__W3P20-009--1:capture_genus_counter=g__UBA5070--2||g__W3P20-009--1:capture_order_counter=o__Bacteroidales--1||o__UBA5070--2:capture_phylum_counter=p__Bacteroidota--1||p__Fibrobacterota--2:capture_species_counter=s__UBA5070 sp016699655--2||s__W3P20-009 sp017417385--1:gtdb_class_counter=c__Anaerolineae--3:gtdb_domain_counter=d__Bacteria--3:gtdb_family_counter=f__A4b--3:gtdb_genus_counter=g__CFX2--3:gtdb_order_counter=o__Aggregatilineales--3:gtdb_phylum_counter=p__Chloroflexota--3:gtdb_species_counter=s__CFX2 sp013388735--1||s__CFX2 sp014338005--1||s__CFX2 sp016223085--1:heptad_counter=MCP-44H--6:lbd_counter=:lca_tree=g__CFX2:name=N344119:ref_name_counter=],((((df89c6fa-72ba-4f33-92b4-c8d7c2cfbd5a_3@MCPsignal.31.185:5e-09[&&NHX:Sample=rhiztom3:Type=capture:besthit=94.8:bitscore=265.0:capture_class=c__Alphaproteobacteria:capture_domain=d__Bacteria:capture_family=f__Rhodobacteraceae:capture_genus=g__Roseobacter:capture_order=o__Rhodobacterales:capture_phylum=p__Proteobacteria:capture_species=s__Roseobacter cerasinus:evalue=1.7e-91:gapopen=0.0:heptad=MCP-44H:length=154.0:mismatch=8.0:qcovhsp=100.0:qend=154.0:qstart=1.0:ref_name=GB_GCA_903864435.1_protein.faa_CAIPFY010000273.1_2@PF00015_full_PFAM.217.398:scovhsp=85.1:send=159.0:sstart=6.0],(8a781100-6ed9-5bf6-840a-599b3b4d28f9_3@MCPsignal.28.156:0.0067546[&&NHX:Sample=rhiztom1:Type=capture:besthit=94.5:bitscore=219.0:capture_class=c__Verrucomicrobiae:capture_domain=d__Bacteria:capture_family=f__UBA1321:capture_genus=g__UBA1321:capture_order=o__Methylacidiphilales:capture_phylum=p__Verrucomicrobiota:capture_species=s__UBA1321 sp017849585:evalue=7.9e-74:gapopen=0.0:heptad=MCP-40H:length=128.0:mismatch=7.0:qcovhsp=100.0:qend=128.0:qstart=1.0:ref_name=GB_GCA_903864435.1_protein.faa_CAIPFY010000273.1_2@PF00015_full_PFAM.217.398:scovhsp=70.7:send=144.0:sstart=17.0],(72e428e6-99dc-42dc-91fb-d2afbbe75e53_2@MCPsignal.263.386:5e-09[&&NHX:Sample=rhiztom1:Type=capture:capture_class=c__Gammaproteobacteria:capture_domain=d__Bacteria:capture_family=f__Enterobacteriaceae:capture_genus=g__Pantoea:capture_order=o__Enterobacterales:capture_phylum=p__Proteobacteria:capture_species=s__Pantoea ananatis:heptad=MCP-44H],e9e0a842-c4f4-41ab-92a5-3d3473543278_3@MCPsignal.74.237:5e-09[&&NHX:Sample=rhiztom3:Type=capture:capture_class=c__Gammaproteobacteria:capture_domain=d__Bacteria:capture_family=f__Halomonadaceae:capture_genus=g__Halomonas:capture_order=o__Pseudomonadales:capture_phylum=p__Proteobacteria:capture_species=s__Halomonas sp000246875:heptad=MCP-44H])0.73:0.0254709[&&NHX:Sample_counter=rhiztom1--1||rhiztom3--1:Type_counter=capture--2:capture_class_counter=c__Gammaproteobacteria--2:capture_domain_counter=d__Bacteria--2:capture_family_counter=f__Enterobacteriaceae--1||f__Halomonadaceae--1:capture_genus_counter=g__Halomonas--1||g__Pantoea--1:capture_order_counter=o__Enterobacterales--1||o__Pseudomonadales--1:capture_phylum_counter=p__Proteobacteria--2:capture_species_counter=s__Halomonas sp000246875--1||s__Pantoea ananatis--1:gtdb_class_counter=:gtdb_domain_counter=:gtdb_family_counter=:gtdb_genus_counter=:gtdb_order_counter=:gtdb_phylum_counter=:gtdb_species_counter=:heptad_counter=MCP-44H--2:lbd_counter=:name=N344124:ref_name_counter=])0:5e-09[&&NHX:Sample_counter=rhiztom1--2||rhiztom3--1:Type_counter=capture--3:besthit_avg=94.5:besthit_max=94.5:besthit_min=94.5:besthit_std=0:besthit_sum=94.5:bitscore_avg=219.0:bitscore_max=219.0:bitscore_min=219.0:bitscore_std=0:bitscore_sum=219.0:capture_class_counter=c__Gammaproteobacteria--2||c__Verrucomicrobiae--1:capture_domain_counter=d__Bacteria--3:capture_family_counter=f__Enterobacteriaceae--1||f__Halomonadaceae--1||f__UBA1321--1:capture_genus_counter=g__Halomonas--1||g__Pantoea--1||g__UBA1321--1:capture_order_counter=o__Enterobacterales--1||o__Methylacidiphilales--1||o__Pseudomonadales--1:capture_phylum_counter=p__Proteobacteria--2||p__Verrucomicrobiota--1:capture_species_counter=s__Halomonas sp000246875--1||s__Pantoea ananatis--1||s__UBA1321 sp017849585--1:evalue_avg=7.9e-74:evalue_max=7.9e-74:evalue_min=7.9e-74:evalue_std=0:evalue_sum=7.9e-74:gapopen_avg=0.0:gapopen_max=0.0:gapopen_min=0.0:gapopen_std=0:gapopen_sum=0.0:gtdb_class_counter=:gtdb_domain_counter=:gtdb_family_counter=:gtdb_genus_counter=:gtdb_order_counter=:gtdb_phylum_counter=:gtdb_species_counter=:heptad_counter=MCP-40H--1||MCP-44H--2:lbd_counter=:length_avg=128.0:length_max=128.0:length_min=128.0:length_std=0:length_sum=128.0:mismatch_avg=7.0:mismatch_max=7.0:mismatch_min=7.0:mismatch_std=0:mismatch_sum=7.0:name=N344125:qcovhsp_avg=100.0:qcovhsp_max=100.0:qcovhsp_min=100.0:qcovhsp_std=0:qcovhsp_sum=100.0:qend_avg=128.0:qend_max=128.0:qend_min=128.0:qend_std=0:qend_sum=128.0:qstart_avg=1.0:qstart_max=1.0:qstart_min=1.0:qstart_std=0:qstart_sum=1.0:ref_name_counter=GB_GCA_903864435.1_protein.faa_CAIPFY010000273.1_2@PF00015_full_PFAM.217.398--1:scovhsp_avg=70.7:scovhsp_max=70.7:scovhsp_min=70.7:scovhsp_std=0:scovhsp_sum=70.7:send_avg=144.0:send_max=144.0:send_min=144.0:send_std=0:send_sum=144.0:sstart_avg=17.0:sstart_max=17.0:sstart_min=17.0:sstart_std=0:sstart_sum=17.0])0.792:5e-09[&&NHX:Sample_counter=rhiztom1--2||rhiztom3--2:Type_counter=capture--4:besthit_avg=94.65:besthit_max=94.8:besthit_min=94.5:besthit_std=0.21213203435596226:besthit_sum=189.3:bitscore_avg=242.0:bitscore_max=265.0:bitscore_min=219.0:bitscore_std=32.526911934581186:bitscore_sum=484.0:capture_class_counter=c__Alphaproteobacteria--1||c__Gammaproteobacteria--2||c__Verrucomicrobiae--1:capture_domain_counter=d__Bacteria--4:capture_family_counter=f__Enterobacteriaceae--1||f__Halomonadaceae--1||f__Rhodobacteraceae--1||f__UBA1321--1:capture_genus_counter=g__Halomonas--1||g__Pantoea--1||g__Roseobacter--1||g__UBA1321--1:capture_order_counter=o__Enterobacterales--1||o__Methylacidiphilales--1||o__Pseudomonadales--1||o__Rhodobacterales--1:capture_phylum_counter=p__Proteobacteria--3||p__Verrucomicrobiota--1:capture_species_counter=s__Halomonas sp000246875--1||s__Pantoea ananatis--1||s__Roseobacter cerasinus--1||s__UBA1321 sp017849585--1:evalue_avg=3.95e-74:evalue_max=7.9e-74:evalue_min=1.7e-91:evalue_std=5.586143571373726e-74:evalue_sum=7.9e-74:gapopen_avg=0.0:gapopen_max=0.0:gapopen_min=0.0:gapopen_std=0.0:gapopen_sum=0.0:gtdb_class_counter=:gtdb_domain_counter=:gtdb_family_counter=:gtdb_genus_counter=:gtdb_order_counter=:gtdb_phylum_counter=:gtdb_species_counter=:heptad_counter=MCP-40H--1||MCP-44H--3:lbd_counter=:length_avg=141.0:length_max=154.0:length_min=128.0:length_std=18.384776310850235:length_sum=282.0:mismatch_avg=7.5:mismatch_max=8.0:mismatch_min=7.0:mismatch_std=0.7071067811865476:mismatch_sum=15.0:name=N344126:qcovhsp_avg=100.0:qcovhsp_max=100.0:qcovhsp_min=100.0:qcovhsp_std=0.0:qcovhsp_sum=200.0:qend_avg=141.0:qend_max=154.0:qend_min=128.0:qend_std=18.384776310850235:qend_sum=282.0:qstart_avg=1.0:qstart_max=1.0:qstart_min=1.0:qstart_std=0.0:qstart_sum=2.0:ref_name_counter=GB_GCA_903864435.1_protein.faa_CAIPFY010000273.1_2@PF00015_full_PFAM.217.398--2:scovhsp_avg=77.9:scovhsp_max=85.1:scovhsp_min=70.7:scovhsp_std=10.182337649086278:scovhsp_sum=155.8:send_avg=151.5:send_max=159.0:send_min=144.0:send_std=10.606601717798213:send_sum=303.0:sstart_avg=11.5:sstart_max=17.0:sstart_min=6.0:sstart_std=7.7781745930520225:sstart_sum=23.0],1601d88b-a75e-48e4-9d32-6b7100aaac60_2@MCPsignal.46.185:5e-09[&&NHX:Sample=rhiztom3:Type=capture:besthit=95.0:bitscore=238.0:capture_class=c__Alphaproteobacteria:capture_domain=d__Bacteria:capture_family=f__Rhodobacteraceae:capture_genus=g__Roseobacter:capture_order=o__Rhodobacterales:capture_phylum=p__Proteobacteria:capture_species=s__Roseobacter cerasinus:evalue=2.11e-81:gapopen=0.0:heptad=MCP-44H:length=139.0:mismatch=7.0:qcovhsp=100.0:qend=139.0:qstart=1.0:ref_name=GB_GCA_903864435.1_protein.faa_CAIPFY010000273.1_2@PF00015_full_PFAM.217.398:scovhsp=76.8:send=159.0:sstart=21.0])0.9:0.0156231[&&NHX:Sample_counter=rhiztom1--2||rhiztom3--3:Type_counter=capture--5:besthit_avg=94.76666666666667:besthit_max=95.0:besthit_min=94.5:besthit_std=0.25166114784235816:besthit_sum=284.3:bitscore_avg=240.66666666666666:bitscore_max=265.0:bitscore_min=219.0:bitscore_std=23.115651263447745:bitscore_sum=722.0:capture_class_counter=c__Alphaproteobacteria--2||c__Gammaproteobacteria--2||c__Verrucomicrobiae--1:capture_domain_counter=d__Bacteria--5:capture_family_counter=f__Enterobacteriaceae--1||f__Halomonadaceae--1||f__Rhodobacteraceae--2||f__UBA1321--1:capture_genus_counter=g__Halomonas--1||g__Pantoea--1||g__Roseobacter--2||g__UBA1321--1:capture_order_counter=o__Enterobacterales--1||o__Methylacidiphilales--1||o__Pseudomonadales--1||o__Rhodobacterales--2:capture_phylum_counter=p__Proteobacteria--4||p__Verrucomicrobiota--1:capture_species_counter=s__Halomonas sp000246875--1||s__Pantoea ananatis--1||s__Roseobacter cerasinus--2||s__UBA1321 sp017849585--1:evalue_avg=2.6333334036666672e-74:evalue_max=7.9e-74:evalue_min=1.7e-91:evalue_std=4.561067065687591e-74:evalue_sum=7.900000211000001e-74:gapopen_avg=0.0:gapopen_max=0.0:gapopen_min=0.0:gapopen_std=0.0:gapopen_sum=0.0:gtdb_class_counter=:gtdb_domain_counter=:gtdb_family_counter=:gtdb_genus_counter=:gtdb_order_counter=:gtdb_phylum_counter=:gtdb_species_counter=:heptad_counter=MCP-40H--1||MCP-44H--4:lbd_counter=:length_avg=140.33333333333334:length_max=154.0:length_min=128.0:length_std=13.051181300301261:length_sum=421.0:mismatch_avg=7.333333333333333:mismatch_max=8.0:mismatch_min=7.0:mismatch_std=0.5773502691896258:mismatch_sum=22.0:name=N344128:qcovhsp_avg=100.0:qcovhsp_max=100.0:qcovhsp_min=100.0:qcovhsp_std=0.0:qcovhsp_sum=300.0:qend_avg=140.33333333333334:qend_max=154.0:qend_min=128.0:qend_std=13.051181300301261:qend_sum=421.0:qstart_avg=1.0:qstart_max=1.0:qstart_min=1.0:qstart_std=0.0:qstart_sum=3.0:ref_name_counter=GB_GCA_903864435.1_protein.faa_CAIPFY010000273.1_2@PF00015_full_PFAM.217.398--3:scovhsp_avg=77.53333333333332:scovhsp_max=85.1:scovhsp_min=70.7:scovhsp_std=7.227954989714122:scovhsp_sum=232.59999999999997:send_avg=154.0:send_max=159.0:send_min=144.0:send_std=8.660254037844387:send_sum=462.0:sstart_avg=14.666666666666666:sstart_max=21.0:sstart_min=6.0:sstart_std=7.767453465154029:sstart_sum=44.0],((((969c8763-cc25-43ad-8cb7-fbc29d4d3eef_6@MCPsignal.31.196:5e-09[&&NHX:Sample=rhiztom3:Type=capture:besthit=93.6:bitscore=270.0:capture_class=c__Gammaproteobacteria:capture_domain=d__Bacteria:capture_family=f__Halomonadaceae:capture_genus=g__Kushneria:capture_order=o__Pseudomonadales:capture_phylum=p__Proteobacteria:capture_species=s__Kushneria avicenniae:evalue=3.64e-93:gapopen=0.0:heptad=MCP-44H:length=157.0:mismatch=10.0:qcovhsp=95.2:qend=165.0:qstart=9.0:ref_name=GB_GCA_013388745.1_protein.faa_JACAER010000058.1_6@PF00015_full_PFAM.210.399:scovhsp=83.1:send=157.0:sstart=1.0],3a380f87-5cb4-433d-9ebb-f2184b4cf943_6@MCPsignal.30.151:5e-09[&&NHX:Sample=rhiztom3:Type=capture:besthit=89.0:bitscore=201.0:capture_class=c__Gammaproteobacteria:capture_domain=d__Bacteria:capture_family=f__Halomonadaceae:capture_genus=g__Halomonas:capture_order=o__Pseudomonadales:capture_phylum=p__Proteobacteria:capture_species=s__Halomonas stercoripullorum:evalue=6.4e-67:gapopen=0.0:heptad=MCP-44H:length=118.0:mismatch=13.0:qcovhsp=97.5:qend=121.0:qstart=4.0:ref_name=GB_GCA_002428985.1_protein.faa_DIYL01000013.1_155@PF00015_full_PFAM.204.398:scovhsp=60.8:send=119.0:sstart=2.0])0.471:5e-09[&&NHX:Sample_counter=rhiztom3--2:Type_counter=capture--2:besthit_avg=91.3:besthit_max=93.6:besthit_min=89.0:besthit_std=3.2526911934581144:besthit_sum=182.6:bitscore_avg=235.5:bitscore_max=270.0:bitscore_min=201.0:bitscore_std=48.79036790187178:bitscore_sum=471.0:capture_class_counter=c__Gammaproteobacteria--2:capture_domain_counter=d__Bacteria--2:capture_family_counter=f__Halomonadaceae--2:capture_genus_counter=g__Halomonas--1||g__Kushneria--1:capture_order_counter=o__Pseudomonadales--2:capture_phylum_counter=p__Proteobacteria--2:capture_species_counter=s__Halomonas stercoripullorum--1||s__Kushneria avicenniae--1:evalue_avg=3.2e-67:evalue_max=6.4e-67:evalue_min=3.64e-93:evalue_std=4.5254833995939045e-67:evalue_sum=6.4e-67:gapopen_avg=0.0:gapopen_max=0.0:gapopen_min=0.0:gapopen_std=0.0:gapopen_sum=0.0:gtdb_class_counter=:gtdb_domain_counter=:gtdb_family_counter=:gtdb_genus_counter=:gtdb_order_counter=:gtdb_phylum_counter=:gtdb_species_counter=:heptad_counter=MCP-44H--2:lbd_counter=:length_avg=137.5:length_max=157.0:length_min=118.0:length_std=27.577164466275352:length_sum=275.0:mismatch_avg=11.5:mismatch_max=13.0:mismatch_min=10.0:mismatch_std=2.1213203435596424:mismatch_sum=23.0:name=N344131:qcovhsp_avg=96.35:qcovhsp_max=97.5:qcovhsp_min=95.2:qcovhsp_std=1.6263455967290572:qcovhsp_sum=192.7:qend_avg=143.0:qend_max=165.0:qend_min=121.0:qend_std=31.11269837220809:qend_sum=286.0:qstart_avg=6.5:qstart_max=9.0:qstart_min=4.0:qstart_std=3.5355339059327378:qstart_sum=13.0:ref_name_counter=GB_GCA_002428985.1_protein.faa_DIYL01000013.1_155@PF00015_full_PFAM.204.398--1||GB_GCA_013388745.1_protein.faa_JACAER010000058.1_6@PF00015_full_PFAM.210.399--1:scovhsp_avg=71.94999999999999:scovhsp_max=83.1:scovhsp_min=60.8:scovhsp_std=15.768481220460007:scovhsp_sum=143.89999999999998:send_avg=138.0:send_max=157.0:send_min=119.0:send_std=26.870057685088806:send_sum=276.0:sstart_avg=1.5:sstart_max=2.0:sstart_min=1.0:sstart_std=0.7071067811865476:sstart_sum=3.0],((41a355eb-fe97-4ce4-9ef8-4ae0c8ebee8c_4@MCPsignal.237.363:0.0280494[&&NHX:Sample=rhiztom3:Type=capture:besthit=92.0:bitscore=211.0:capture_class=c__Gammaproteobacteria:capture_domain=d__Bacteria:capture_family=f__Halomonadaceae:capture_genus=g__Halomonas:capture_order=o__Pseudomonadales:capture_phylum=p__Proteobacteria:capture_species=s__Halomonas stercoripullorum:evalue=8.08e-71:gapopen=0.0:heptad=MCP-44H:length=125.0:mismatch=10.0:qcovhsp=99.2:qend=126.0:qstart=2.0:ref_name=GB_GCA_903864435.1_protein.faa_CAIPFY010000273.1_2@PF00015_full_PFAM.217.398:scovhsp=69.1:send=159.0:sstart=35.0],db130a37-ca77-5810-9491-4a97b6ea90d7_1@MCPsignal.26.168:0.00607529[&&NHX:Sample=rhiztom3:Type=capture:besthit=93.0:bitscore=243.0:capture_class=c__Gammaproteobacteria:capture_domain=d__Bacteria:capture_family=f__Methylomonadaceae:capture_genus=g__Methylobacter_A:capture_order=o__Methylococcales:capture_phylum=p__Proteobacteria:capture_species=s__Methylobacter_A sp004299305:evalue=5.04e-83:gapopen=0.0:heptad=MCP-44H:length=142.0:mismatch=10.0:qcovhsp=100.0:qend=142.0:qstart=1.0:ref_name=GB_GCA_903864435.1_protein.faa_CAIPFY010000273.1_2@PF00015_full_PFAM.217.398:scovhsp=78.5:send=159.0:sstart=18.0])0:5e-09[&&NHX:Sample_counter=rhiztom3--2:Type_counter=capture--2:besthit_avg=92.5:besthit_max=93.0:besthit_min=92.0:besthit_std=0.7071067811865476:besthit_sum=185.0:bitscore_avg=227.0:bitscore_max=243.0:bitscore_min=211.0:bitscore_std=22.627416997969522:bitscore_sum=454.0:capture_class_counter=c__Gammaproteobacteria--2:capture_domain_counter=d__Bacteria--2:capture_family_counter=f__Halomonadaceae--1||f__Methylomonadaceae--1:capture_genus_counter=g__Halomonas--1||g__Methylobacter_A--1:capture_order_counter=o__Methylococcales--1||o__Pseudomonadales--1:capture_phylum_counter=p__Proteobacteria--2:capture_species_counter=s__Halomonas stercoripullorum--1||s__Methylobacter_A sp004299305--1:evalue_avg=4.04000000000252e-71:evalue_max=8.08e-71:evalue_min=5.04e-83:evalue_std=5.71342279198374e-71:evalue_sum=8.08000000000504e-71:gapopen_avg=0.0:gapopen_max=0.0:gapopen_min=0.0:gapopen_std=0.0:gapopen_sum=0.0:gtdb_class_counter=:gtdb_domain_counter=:gtdb_family_counter=:gtdb_genus_counter=:gtdb_order_counter=:gtdb_phylum_counter=:gtdb_species_counter=:heptad_counter=MCP-44H--2:lbd_counter=:length_avg=133.5:length_max=142.0:length_min=125.0:length_std=12.020815280171307:length_sum=267.0:mismatch_avg=10.0:mismatch_max=10.0:mismatch_min=10.0:mismatch_std=0.0:mismatch_sum=20.0:name=N344134:qcovhsp_avg=99.6:qcovhsp_max=100.0:qcovhsp_min=99.2:qcovhsp_std=0.565685424949236:qcovhsp_sum=199.2:qend_avg=134.0:qend_max=142.0:qend_min=126.0:qend_std=11.313708498984761:qend_sum=268.0:qstart_avg=1.5:qstart_max=2.0:qstart_min=1.0:qstart_std=0.7071067811865476:qstart_sum=3.0:ref_name_counter=GB_GCA_903864435.1_protein.faa_CAIPFY010000273.1_2@PF00015_full_PFAM.217.398--2:scovhsp_avg=73.8:scovhsp_max=78.5:scovhsp_min=69.1:scovhsp_std=6.646803743153551:scovhsp_sum=147.6:send_avg=159.0:send_max=159.0:send_min=159.0:send_std=0.0:send_sum=318.0:sstart_avg=26.5:sstart_max=35.0:sstart_min=18.0:sstart_std=12.020815280171307:sstart_sum=53.0],(e1e13484-6281-46b5-a75f-43a010a2322e_6@MCPsignal.15.149:0.0327663[&&NHX:Sample=rhiztom3:Type=capture:besthit=94.0:bitscore=224.0:capture_class=c__Gammaproteobacteria:capture_domain=d__Bacteria:capture_family=f__Halomonadaceae:capture_genus=g__Halomonas:capture_order=o__Pseudomonadales:capture_phylum=p__Proteobacteria:capture_species=s__Halomonas bachuensis:evalue=5.6e-76:gapopen=0.0:heptad=MCP-44H:length=133.0:mismatch=8.0:qcovhsp=99.3:qend=134.0:qstart=2.0:ref_name=GB_GCA_017303775.1_protein.faa_JAFLCH010000147.1_4@PF00015_full_PFAM.214.397:scovhsp=72.7:send=162.0:sstart=30.0],5974add9-c5e2-420d-91db-5e5f7b1ea712_3@MCPsignal.61.243:0.00456842[&&NHX:Sample=rhiztom3:Type=capture:capture_class=c__Gammaproteobacteria:capture_domain=d__Bacteria:capture_family=f__Methylomonadaceae:capture_genus=g__Methylobacter_A:capture_order=o__Methylococcales:capture_phylum=p__Proteobacteria:capture_species=s__Methylobacter_A sp004299305:heptad=MCP-44H])0:9.59e-07[&&NHX:Sample_counter=rhiztom3--2:Type_counter=capture--2:besthit_avg=94.0:besthit_max=94.0:besthit_min=94.0:besthit_std=0:besthit_sum=94.0:bitscore_avg=224.0:bitscore_max=224.0:bitscore_min=224.0:bitscore_std=0:bitscore_sum=224.0:capture_class_counter=c__Gammaproteobacteria--2:capture_domain_counter=d__Bacteria--2:capture_family_counter=f__Halomonadaceae--1||f__Methylomonadaceae--1:capture_genus_counter=g__Halomonas--1||g__Methylobacter_A--1:capture_order_counter=o__Methylococcales--1||o__Pseudomonadales--1:capture_phylum_counter=p__Proteobacteria--2:capture_species_counter=s__Halomonas bachuensis--1||s__Methylobacter_A sp004299305--1:evalue_avg=5.6e-76:evalue_max=5.6e-76:evalue_min=5.6e-76:evalue_std=0:evalue_sum=5.6e-76:gapopen_avg=0.0:gapopen_max=0.0:gapopen_min=0.0:gapopen_std=0:gapopen_sum=0.0:gtdb_class_counter=:gtdb_domain_counter=:gtdb_family_counter=:gtdb_genus_counter=:gtdb_order_counter=:gtdb_phylum_counter=:gtdb_species_counter=:heptad_counter=MCP-44H--2:lbd_counter=:length_avg=133.0:length_max=133.0:length_min=133.0:length_std=0:length_sum=133.0:mismatch_avg=8.0:mismatch_max=8.0:mismatch_min=8.0:mismatch_std=0:mismatch_sum=8.0:name=N344137:qcovhsp_avg=99.3:qcovhsp_max=99.3:qcovhsp_min=99.3:qcovhsp_std=0:qcovhsp_sum=99.3:qend_avg=134.0:qend_max=134.0:qend_min=134.0:qend_std=0:qend_sum=134.0:qstart_avg=2.0:qstart_max=2.0:qstart_min=2.0:qstart_std=0:qstart_sum=2.0:ref_name_counter=GB_GCA_017303775.1_protein.faa_JAFLCH010000147.1_4@PF00015_full_PFAM.214.397--1:scovhsp_avg=72.7:scovhsp_max=72.7:scovhsp_min=72.7:scovhsp_std=0:scovhsp_sum=72.7:send_avg=162.0:send_max=162.0:send_min=162.0:send_std=0:send_sum=162.0:sstart_avg=30.0:sstart_max=30.0:sstart_min=30.0:sstart_std=0:sstart_sum=30.0])0:6e-09[&&NHX:Sample_counter=rhiztom3--4:Type_counter=capture--4:besthit_avg=93.0:besthit_max=94.0:besthit_min=92.0:besthit_std=1.0:besthit_sum=279.0:bitscore_avg=226.0:bitscore_max=243.0:bitscore_min=211.0:bitscore_std=16.09347693943108:bitscore_sum=678.0:capture_class_counter=c__Gammaproteobacteria--4:capture_domain_counter=d__Bacteria--4:capture_family_counter=f__Halomonadaceae--2||f__Methylomonadaceae--2:capture_genus_counter=g__Halomonas--2||g__Methylobacter_A--2:capture_order_counter=o__Methylococcales--2||o__Pseudomonadales--2:capture_phylum_counter=p__Proteobacteria--4:capture_species_counter=s__Halomonas bachuensis--1||s__Halomonas stercoripullorum--1||s__Methylobacter_A sp004299305--2:evalue_avg=2.69335200000168e-71:evalue_max=8.08e-71:evalue_min=5.04e-83:evalue_std=4.664974009327214e-71:evalue_sum=8.08005600000504e-71:gapopen_avg=0.0:gapopen_max=0.0:gapopen_min=0.0:gapopen_std=0.0:gapopen_sum=0.0:gtdb_class_counter=:gtdb_domain_counter=:gtdb_family_counter=:gtdb_genus_counter=:gtdb_order_counter=:gtdb_phylum_counter=:gtdb_species_counter=:heptad_counter=MCP-44H--4:lbd_counter=:length_avg=133.33333333333334:length_max=142.0:length_min=125.0:length_std=8.504900548115382:length_sum=400.0:mismatch_avg=9.333333333333334:mismatch_max=10.0:mismatch_min=8.0:mismatch_std=1.1547005383792517:mismatch_sum=28.0:name=N344138:qcovhsp_avg=99.5:qcovhsp_max=100.0:qcovhsp_min=99.2:qcovhsp_std=0.43588989435406705:qcovhsp_sum=298.5:qend_avg=134.0:qend_max=142.0:qend_min=126.0:qend_std=8.0:qend_sum=402.0:qstart_avg=1.6666666666666667:qstart_max=2.0:qstart_min=1.0:qstart_std=0.5773502691896257:qstart_sum=5.0:ref_name_counter=GB_GCA_017303775.1_protein.faa_JAFLCH010000147.1_4@PF00015_full_PFAM.214.397--1||GB_GCA_903864435.1_protein.faa_CAIPFY010000273.1_2@PF00015_full_PFAM.217.398--2:scovhsp_avg=73.43333333333332:scovhsp_max=78.5:scovhsp_min=69.1:scovhsp_std=4.742713709821978:scovhsp_sum=220.29999999999998:send_avg=160.0:send_max=162.0:send_min=159.0:send_std=1.7320508075688772:send_sum=480.0:sstart_avg=27.666666666666668:sstart_max=35.0:sstart_min=18.0:sstart_std=8.736894948054106:sstart_sum=83.0])0:5e-09[&&NHX:Sample_counter=rhiztom3--6:Type_counter=capture--6:besthit_avg=92.32000000000001:besthit_max=94.0:besthit_min=89.0:besthit_std=2.002997753368684:besthit_sum=461.6:bitscore_avg=229.8:bitscore_max=270.0:bitscore_min=201.0:bitscore_std=27.417147918775214:bitscore_sum=1149.0:capture_class_counter=c__Gammaproteobacteria--6:capture_domain_counter=d__Bacteria--6:capture_family_counter=f__Halomonadaceae--4||f__Methylomonadaceae--2:capture_genus_counter=g__Halomonas--3||g__Kushneria--1||g__Methylobacter_A--2:capture_order_counter=o__Methylococcales--2||o__Pseudomonadales--4:capture_phylum_counter=p__Proteobacteria--6:capture_species_counter=s__Halomonas bachuensis--1||s__Halomonas stercoripullorum--2||s__Kushneria avicenniae--1||s__Methylobacter_A sp004299305--2:evalue_avg=1.2801616011200001e-67:evalue_max=6.4e-67:evalue_min=3.64e-93:evalue_std=2.8620766948124134e-67:evalue_sum=6.4008080056e-67:gapopen_avg=0.0:gapopen_max=0.0:gapopen_min=0.0:gapopen_std=0.0:gapopen_sum=0.0:gtdb_class_counter=:gtdb_domain_counter=:gtdb_family_counter=:gtdb_genus_counter=:gtdb_order_counter=:gtdb_phylum_counter=:gtdb_species_counter=:heptad_counter=MCP-44H--6:lbd_counter=:length_avg=135.0:length_max=157.0:length_min=118.0:length_std=15.215124054702938:length_sum=675.0:mismatch_avg=10.2:mismatch_max=13.0:mismatch_min=8.0:mismatch_std=1.7888543819998317:mismatch_sum=51.0:name=N344139:qcovhsp_avg=98.24:qcovhsp_max=100.0:qcovhsp_min=95.2:qcovhsp_std=1.9320973060381808:qcovhsp_sum=491.2:qend_avg=137.6:qend_max=165.0:qend_min=121.0:qend_std=17.271363582531635:qend_sum=688.0:qstart_avg=3.6:qstart_max=9.0:qstart_min=1.0:qstart_std=3.2093613071762426:qstart_sum=18.0:ref_name_counter=GB_GCA_002428985.1_protein.faa_DIYL01000013.1_155@PF00015_full_PFAM.204.398--1||GB_GCA_013388745.1_protein.faa_JACAER010000058.1_6@PF00015_full_PFAM.210.399--1||GB_GCA_017303775.1_protein.faa_JAFLCH010000147.1_4@PF00015_full_PFAM.214.397--1||GB_GCA_903864435.1_protein.faa_CAIPFY010000273.1_2@PF00015_full_PFAM.217.398--2:scovhsp_avg=72.84:scovhsp_max=83.1:scovhsp_min=60.8:scovhsp_std=8.606276779188548:scovhsp_sum=364.20000000000005:send_avg=151.2:send_max=162.0:send_min=119.0:send_std=18.088670487352022:send_sum=756.0:sstart_avg=17.2:sstart_max=35.0:sstart_min=1.0:sstart_std=15.610893632332521:sstart_sum=86.0],(a9e31285-081c-4011-a0cc-416fe94baab5_3@MCPsignal.31.202:5e-09[&&NHX:Sample=rhiztom3:Type=capture:besthit=93.9:bitscore=280.0:capture_class=c__Gammaproteobacteria:capture_domain=d__Bacteria:capture_family=f__Methylomonadaceae:capture_genus=g__Methylobacter_A:capture_order=o__Methylococcales:capture_phylum=p__Proteobacteria:capture_species=s__Methylobacter_A sp004299305:evalue=5.07e-97:gapopen=0.0:heptad=MCP-44H:length=164.0:mismatch=10.0:qcovhsp=95.9:qend=171.0:qstart=8.0:ref_name=GB_GCA_013388745.1_protein.faa_JACAER010000058.1_6@PF00015_full_PFAM.210.399:scovhsp=86.8:send=164.0:sstart=1.0],0b9fb92f-0272-5123-98b5-259b7558b44d_4@MCPsignal.385.498:0.00709181[&&NHX:Sample=rhizpot1:Type=capture:besthit=92.9:bitscore=195.0:capture_class=c__Bacilli:capture_domain=d__Bacteria:capture_family=f__Paenibacillaceae:capture_genus=g__Cohnella:capture_order=o__Paenibacillales:capture_phylum=p__Firmicutes:capture_species=s__Cohnella sp003208555:evalue=1.17e-64:gapopen=0.0:heptad=MCP-44H:length=113.0:mismatch=8.0:qcovhsp=100.0:qend=113.0:qstart=1.0:ref_name=GB_GCA_903864435.1_protein.faa_CAIPFY010000273.1_2@PF00015_full_PFAM.217.398:scovhsp=62.4:send=159.0:sstart=47.0])0:5e-09[&&NHX:Sample_counter=rhizpot1--1||rhiztom3--1:Type_counter=capture--2:besthit_avg=93.4:besthit_max=93.9:besthit_min=92.9:besthit_std=0.7071067811865476:besthit_sum=186.8:bitscore_avg=237.5:bitscore_max=280.0:bitscore_min=195.0:bitscore_std=60.10407640085654:bitscore_sum=475.0:capture_class_counter=c__Bacilli--1||c__Gammaproteobacteria--1:capture_domain_counter=d__Bacteria--2:capture_family_counter=f__Methylomonadaceae--1||f__Paenibacillaceae--1:capture_genus_counter=g__Cohnella--1||g__Methylobacter_A--1:capture_order_counter=o__Methylococcales--1||o__Paenibacillales--1:capture_phylum_counter=p__Firmicutes--1||p__Proteobacteria--1:capture_species_counter=s__Cohnella sp003208555--1||s__Methylobacter_A sp004299305--1:evalue_avg=5.85e-65:evalue_max=1.17e-64:evalue_min=5.07e-97:evalue_std=8.273149339882606e-65:evalue_sum=1.17e-64:gapopen_avg=0.0:gapopen_max=0.0:gapopen_min=0.0:gapopen_std=0.0:gapopen_sum=0.0:gtdb_class_counter=:gtdb_domain_counter=:gtdb_family_counter=:gtdb_genus_counter=:gtdb_order_counter=:gtdb_phylum_counter=:gtdb_species_counter=:heptad_counter=MCP-44H--2:lbd_counter=:length_avg=138.5:length_max=164.0:length_min=113.0:length_std=36.062445840513924:length_sum=277.0:mismatch_avg=9.0:mismatch_max=10.0:mismatch_min=8.0:mismatch_std=1.4142135623730951:mismatch_sum=18.0:name=N344142:qcovhsp_avg=97.95:qcovhsp_max=100.0:qcovhsp_min=95.9:qcovhsp_std=2.899137802864841:qcovhsp_sum=195.9:qend_avg=142.0:qend_max=171.0:qend_min=113.0:qend_std=41.012193308819754:qend_sum=284.0:qstart_avg=4.5:qstart_max=8.0:qstart_min=1.0:qstart_std=4.949747468305833:qstart_sum=9.0:ref_name_counter=GB_GCA_013388745.1_protein.faa_JACAER010000058.1_6@PF00015_full_PFAM.210.399--1||GB_GCA_903864435.1_protein.faa_CAIPFY010000273.1_2@PF00015_full_PFAM.217.398--1:scovhsp_avg=74.6:scovhsp_max=86.8:scovhsp_min=62.4:scovhsp_std=17.253405460951758:scovhsp_sum=149.2:send_avg=161.5:send_max=164.0:send_min=159.0:send_std=3.5355339059327378:send_sum=323.0:sstart_avg=24.0:sstart_max=47.0:sstart_min=1.0:sstart_std=32.526911934581186:sstart_sum=48.0])0.986:5e-09[&&NHX:Sample_counter=rhizpot1--1||rhiztom3--7:Type_counter=capture--8:besthit_avg=92.62857142857142:besthit_max=94.0:besthit_min=89.0:besthit_std=1.7423301310929245:besthit_sum=648.4:bitscore_avg=232.0:bitscore_max=280.0:bitscore_min=195.0:bitscore_std=33.42653636459113:bitscore_sum=1624.0:capture_class_counter=c__Bacilli--1||c__Gammaproteobacteria--7:capture_domain_counter=d__Bacteria--8:capture_family_counter=f__Halomonadaceae--4||f__Methylomonadaceae--3||f__Paenibacillaceae--1:capture_genus_counter=g__Cohnella--1||g__Halomonas--3||g__Kushneria--1||g__Methylobacter_A--3:capture_order_counter=o__Methylococcales--3||o__Paenibacillales--1||o__Pseudomonadales--4:capture_phylum_counter=p__Firmicutes--1||p__Proteobacteria--7:capture_species_counter=s__Cohnella sp003208555--1||s__Halomonas bachuensis--1||s__Halomonas stercoripullorum--2||s__Kushneria avicenniae--1||s__Methylobacter_A sp004299305--3:evalue_avg=1.680572582865143e-65:evalue_max=1.17e-64:evalue_min=5.07e-97:evalue_std=4.418216581308932e-65:evalue_sum=1.1764008080056e-64:gapopen_avg=0.0:gapopen_max=0.0:gapopen_min=0.0:gapopen_std=0.0:gapopen_sum=0.0:gtdb_class_counter=:gtdb_domain_counter=:gtdb_family_counter=:gtdb_genus_counter=:gtdb_order_counter=:gtdb_phylum_counter=:gtdb_species_counter=:heptad_counter=MCP-44H--8:lbd_counter=:length_avg=136.0:length_max=164.0:length_min=113.0:length_std=19.339079605813716:length_sum=952.0:mismatch_avg=9.857142857142858:mismatch_max=13.0:mismatch_min=8.0:mismatch_std=1.6761634196950517:mismatch_sum=69.0:name=N344143:qcovhsp_avg=98.15714285714286:qcovhsp_max=100.0:qcovhsp_min=95.2:qcovhsp_std=1.977251579724695:qcovhsp_sum=687.1:qend_avg=138.85714285714286:qend_max=171.0:qend_min=113.0:qend_std=21.99567056967175:qend_sum=972.0:qstart_avg=3.857142857142857:qstart_max=9.0:qstart_min=1.0:qstart_std=3.3380918415851206:qstart_sum=27.0:ref_name_counter=GB_GCA_002428985.1_protein.faa_DIYL01000013.1_155@PF00015_full_PFAM.204.398--1||GB_GCA_013388745.1_protein.faa_JACAER010000058.1_6@PF00015_full_PFAM.210.399--2||GB_GCA_017303775.1_protein.faa_JAFLCH010000147.1_4@PF00015_full_PFAM.214.397--1||GB_GCA_903864435.1_protein.faa_CAIPFY010000273.1_2@PF00015_full_PFAM.217.398--3:scovhsp_avg=73.34285714285714:scovhsp_max=86.8:scovhsp_min=60.8:scovhsp_std=9.986467033416965:scovhsp_sum=513.4:send_avg=154.14285714285714:send_max=164.0:send_min=119.0:send_std=15.667679805133577:send_sum=1079.0:sstart_avg=19.142857142857142:sstart_max=47.0:sstart_min=1.0:sstart_std=18.703195550748106:sstart_sum=134.0],a17a21d2-df46-4bdd-a180-70f53e9c9121_5@MCPsignal.49.124:5e-09[&&NHX:Sample=rhiztom3:Type=capture:capture_class=c__Bacilli:capture_domain=d__Bacteria:capture_family=f__Paenibacillaceae:capture_genus=g__Cohnella:capture_order=o__Paenibacillales:capture_phylum=p__Firmicutes:capture_species=s__Cohnella sp003208555:heptad=MCP-44H])0.939:0.0328527[&&NHX:Sample_counter=rhizpot1--1||rhiztom3--8:Type_counter=capture--9:besthit_avg=92.62857142857142:besthit_max=94.0:besthit_min=89.0:besthit_std=1.7423301310929245:besthit_sum=648.4:bitscore_avg=232.0:bitscore_max=280.0:bitscore_min=195.0:bitscore_std=33.42653636459113:bitscore_sum=1624.0:capture_class_counter=c__Bacilli--2||c__Gammaproteobacteria--7:capture_domain_counter=d__Bacteria--9:capture_family_counter=f__Halomonadaceae--4||f__Methylomonadaceae--3||f__Paenibacillaceae--2:capture_genus_counter=g__Cohnella--2||g__Halomonas--3||g__Kushneria--1||g__Methylobacter_A--3:capture_order_counter=o__Methylococcales--3||o__Paenibacillales--2||o__Pseudomonadales--4:capture_phylum_counter=p__Firmicutes--2||p__Proteobacteria--7:capture_species_counter=s__Cohnella sp003208555--2||s__Halomonas bachuensis--1||s__Halomonas stercoripullorum--2||s__Kushneria avicenniae--1||s__Methylobacter_A sp004299305--3:evalue_avg=1.680572582865143e-65:evalue_max=1.17e-64:evalue_min=5.07e-97:evalue_std=4.418216581308932e-65:evalue_sum=1.1764008080056e-64:gapopen_avg=0.0:gapopen_max=0.0:gapopen_min=0.0:gapopen_std=0.0:gapopen_sum=0.0:gtdb_class_counter=:gtdb_domain_counter=:gtdb_family_counter=:gtdb_genus_counter=:gtdb_order_counter=:gtdb_phylum_counter=:gtdb_species_counter=:heptad_counter=MCP-44H--9:lbd_counter=:length_avg=136.0:length_max=164.0:length_min=113.0:length_std=19.339079605813716:length_sum=952.0:mismatch_avg=9.857142857142858:mismatch_max=13.0:mismatch_min=8.0:mismatch_std=1.6761634196950514:mismatch_sum=69.0:name=N344145:qcovhsp_avg=98.15714285714287:qcovhsp_max=100.0:qcovhsp_min=95.2:qcovhsp_std=1.977251579724695:qcovhsp_sum=687.1000000000001:qend_avg=138.85714285714286:qend_max=171.0:qend_min=113.0:qend_std=21.99567056967175:qend_sum=972.0:qstart_avg=3.857142857142857:qstart_max=9.0:qstart_min=1.0:qstart_std=3.3380918415851206:qstart_sum=27.0:ref_name_counter=GB_GCA_002428985.1_protein.faa_DIYL01000013.1_155@PF00015_full_PFAM.204.398--1||GB_GCA_013388745.1_protein.faa_JACAER010000058.1_6@PF00015_full_PFAM.210.399--2||GB_GCA_017303775.1_protein.faa_JAFLCH010000147.1_4@PF00015_full_PFAM.214.397--1||GB_GCA_903864435.1_protein.faa_CAIPFY010000273.1_2@PF00015_full_PFAM.217.398--3:scovhsp_avg=73.34285714285716:scovhsp_max=86.8:scovhsp_min=60.8:scovhsp_std=9.986467033416963:scovhsp_sum=513.4000000000001:send_avg=154.14285714285714:send_max=164.0:send_min=119.0:send_std=15.667679805133577:send_sum=1079.0:sstart_avg=19.142857142857142:sstart_max=47.0:sstart_min=1.0:sstart_std=18.703195550748106:sstart_sum=134.0])0.679:0.0121322[&&NHX:Sample_counter=rhizpot1--1||rhiztom1--2||rhiztom3--11:Type_counter=capture--14:besthit_avg=93.27000000000001:besthit_max=95.0:besthit_min=89.0:besthit_std=1.761974902078788:besthit_sum=932.7:bitscore_avg=234.6:bitscore_max=280.0:bitscore_min=195.0:bitscore_std=29.684264443565983:bitscore_sum=2346.0:capture_class_counter=c__Alphaproteobacteria--2||c__Bacilli--2||c__Gammaproteobacteria--9||c__Verrucomicrobiae--1:capture_domain_counter=d__Bacteria--14:capture_family_counter=f__Enterobacteriaceae--1||f__Halomonadaceae--5||f__Methylomonadaceae--3||f__Paenibacillaceae--2||f__Rhodobacteraceae--2||f__UBA1321--1:capture_genus_counter=g__Cohnella--2||g__Halomonas--4||g__Kushneria--1||g__Methylobacter_A--3||g__Pantoea--1||g__Roseobacter--2||g__UBA1321--1:capture_order_counter=o__Enterobacterales--1||o__Methylacidiphilales--1||o__Methylococcales--3||o__Paenibacillales--2||o__Pseudomonadales--5||o__Rhodobacterales--2:capture_phylum_counter=p__Firmicutes--2||p__Proteobacteria--11||p__Verrucomicrobiota--1:capture_species_counter=s__Cohnella sp003208555--2||s__Halomonas bachuensis--1||s__Halomonas sp000246875--1||s__Halomonas stercoripullorum--2||s__Kushneria avicenniae--1||s__Methylobacter_A sp004299305--3||s__Pantoea ananatis--1||s__Roseobacter cerasinus--2||s__UBA1321 sp017849585--1:evalue_avg=1.1764008087956e-65:evalue_max=1.17e-64:evalue_min=5.07e-97:evalue_std=3.697670548552844e-65:evalue_sum=1.1764008087956e-64:gapopen_avg=0.0:gapopen_max=0.0:gapopen_min=0.0:gapopen_std=0.0:gapopen_sum=0.0:gtdb_class_counter=:gtdb_domain_counter=:gtdb_family_counter=:gtdb_genus_counter=:gtdb_order_counter=:gtdb_phylum_counter=:gtdb_species_counter=:heptad_counter=MCP-40H--1||MCP-44H--13:lbd_counter=:length_avg=137.3:length_max=164.0:length_min=113.0:length_std=17.075323325391725:length_sum=1373.0:mismatch_avg=9.1:mismatch_max=13.0:mismatch_min=7.0:mismatch_std=1.8529256146249728:mismatch_sum=91.0:name=N344146:qcovhsp_avg=98.71000000000001:qcovhsp_max=100.0:qcovhsp_min=95.2:qcovhsp_std=1.8435774401358278:qcovhsp_sum=987.1000000000001:qend_avg=139.3:qend_max=171.0:qend_min=113.0:qend_std=18.997368238785075:qend_sum=1393.0:qstart_avg=3.0:qstart_max=9.0:qstart_min=1.0:qstart_std=3.0550504633038935:qstart_sum=30.0:ref_name_counter=GB_GCA_002428985.1_protein.faa_DIYL01000013.1_155@PF00015_full_PFAM.204.398--1||GB_GCA_013388745.1_protein.faa_JACAER010000058.1_6@PF00015_full_PFAM.210.399--2||GB_GCA_017303775.1_protein.faa_JAFLCH010000147.1_4@PF00015_full_PFAM.214.397--1||GB_GCA_903864435.1_protein.faa_CAIPFY010000273.1_2@PF00015_full_PFAM.217.398--6:scovhsp_avg=74.6:scovhsp_max=86.8:scovhsp_min=60.8:scovhsp_std=9.066053900861903:scovhsp_sum=746.0:send_avg=154.1:send_max=164.0:send_min=119.0:send_std=13.42841100883579:send_sum=1541.0:sstart_avg=17.8:sstart_max=47.0:sstart_min=1.0:sstart_std=15.852094148373233:sstart_sum=178.0],(GB_GCA_903864435.1_protein.faa_CAIPFY010000273.1_2@PF00015_full_PFAM.217.398:0.0519241[&&NHX:Type=GTDB:gtdb_class=c__Anaerolineae:gtdb_domain=d__Bacteria:gtdb_family=f__A4b:gtdb_genus=g__CFX2:gtdb_order=o__Aggregatilineales:gtdb_phylum=p__Chloroflexota:gtdb_species=s__CFX2 sp903864435:heptad=MCP-44H:species=d__Bacteria_p__Chloroflexota_c__Anaerolineae_o__Aggregatilineales_f__A4b_g__CFX2_s__CFX2 sp903864435],((GB_GCA_017303775.1_protein.faa_JAFLCH010000147.1_4@PF00015_full_PFAM.214.397:0.0133093[&&NHX:Type=GTDB:gtdb_class=c__Anaerolineae:gtdb_domain=d__Bacteria:gtdb_family=f__A4b:gtdb_genus=g__CFX2:gtdb_order=o__Aggregatilineales:gtdb_phylum=p__Chloroflexota:gtdb_species=s__CFX2 sp017303775:heptad=MCP-44H:species=d__Bacteria_p__Chloroflexota_c__Anaerolineae_o__Aggregatilineales_f__A4b_g__CFX2_s__CFX2 sp017303775],GB_GCA_016124855.1_protein.faa_WGMX01000013.1_131@PF00015_full_PFAM.216.398:0.0129847[&&NHX:Type=GTDB:gtdb_class=c__Anaerolineae:gtdb_domain=d__Bacteria:gtdb_family=f__A4b:gtdb_genus=g__CFX2:gtdb_order=o__Aggregatilineales:gtdb_phylum=p__Chloroflexota:gtdb_species=s__CFX2 sp016124855:heptad=MCP-44H:species=d__Bacteria_p__Chloroflexota_c__Anaerolineae_o__Aggregatilineales_f__A4b_g__CFX2_s__CFX2 sp016124855])0.824:0.0189228[&&NHX:Sample_counter=:Type_counter=GTDB--2:capture_class_counter=:capture_domain_counter=:capture_family_counter=:capture_genus_counter=:capture_order_counter=:capture_phylum_counter=:capture_species_counter=:evoltype=D:gtdb_class_counter=c__Anaerolineae--2:gtdb_domain_counter=d__Bacteria--2:gtdb_family_counter=f__A4b--2:gtdb_genus_counter=g__CFX2--2:gtdb_order_counter=o__Aggregatilineales--2:gtdb_phylum_counter=p__Chloroflexota--2:gtdb_species_counter=s__CFX2 sp016124855--1||s__CFX2 sp017303775--1:heptad_counter=MCP-44H--2:lbd_counter=:lca=d__Bacteria:lca_tree=g__CFX2:name=N344150:ref_name_counter=],GB_GCA_016788625.1_protein.faa_JAEUQX010000514.1_3@PF00015_full_PFAM.203.385:0.0471469[&&NHX:Type=GTDB:gtdb_class=c__Anaerolineae:gtdb_domain=d__Bacteria:gtdb_family=f__A4b:gtdb_genus=g__CFX2:gtdb_order=o__Aggregatilineales:gtdb_phylum=p__Chloroflexota:gtdb_species=s__CFX2 sp016788625:heptad=MCP-44H:species=d__Bacteria_p__Chloroflexota_c__Anaerolineae_o__Aggregatilineales_f__A4b_g__CFX2_s__CFX2 sp016788625])0.051:0.0197103[&&NHX:Sample_counter=:Type_counter=GTDB--3:capture_class_counter=:capture_domain_counter=:capture_family_counter=:capture_genus_counter=:capture_order_counter=:capture_phylum_counter=:capture_species_counter=:evoltype=D:gtdb_class_counter=c__Anaerolineae--3:gtdb_domain_counter=d__Bacteria--3:gtdb_family_counter=f__A4b--3:gtdb_genus_counter=g__CFX2--3:gtdb_order_counter=o__Aggregatilineales--3:gtdb_phylum_counter=p__Chloroflexota--3:gtdb_species_counter=s__CFX2 sp016124855--1||s__CFX2 sp016788625--1||s__CFX2 sp017303775--1:heptad_counter=MCP-44H--3:lbd_counter=:lca=d__Bacteria:lca_tree=g__CFX2:name=N344152:ref_name_counter=])0.052:0.0057967[&&NHX:Sample_counter=:Type_counter=GTDB--4:capture_class_counter=:capture_domain_counter=:capture_family_counter=:capture_genus_counter=:capture_order_counter=:capture_phylum_counter=:capture_species_counter=:evoltype=D:gtdb_class_counter=c__Anaerolineae--4:gtdb_domain_counter=d__Bacteria--4:gtdb_family_counter=f__A4b--4:gtdb_genus_counter=g__CFX2--4:gtdb_order_counter=o__Aggregatilineales--4:gtdb_phylum_counter=p__Chloroflexota--4:gtdb_species_counter=s__CFX2 sp016124855--1||s__CFX2 sp016788625--1||s__CFX2 sp017303775--1||s__CFX2 sp903864435--1:heptad_counter=MCP-44H--4:lbd_counter=:lca=d__Bacteria:lca_tree=g__CFX2:name=N344153:ref_name_counter=])0.793:0.00840278[&&NHX:Sample_counter=rhizpot1--1||rhiztom1--2||rhiztom3--11:Type_counter=GTDB--4||capture--14:besthit_avg=93.27:besthit_max=95.0:besthit_min=89.0:besthit_std=1.761974902078788:besthit_sum=932.6999999999999:bitscore_avg=234.6:bitscore_max=280.0:bitscore_min=195.0:bitscore_std=29.68426444356598:bitscore_sum=2346.0:capture_class_counter=c__Alphaproteobacteria--2||c__Bacilli--2||c__Gammaproteobacteria--9||c__Verrucomicrobiae--1:capture_domain_counter=d__Bacteria--14:capture_family_counter=f__Enterobacteriaceae--1||f__Halomonadaceae--5||f__Methylomonadaceae--3||f__Paenibacillaceae--2||f__Rhodobacteraceae--2||f__UBA1321--1:capture_genus_counter=g__Cohnella--2||g__Halomonas--4||g__Kushneria--1||g__Methylobacter_A--3||g__Pantoea--1||g__Roseobacter--2||g__UBA1321--1:capture_order_counter=o__Enterobacterales--1||o__Methylacidiphilales--1||o__Methylococcales--3||o__Paenibacillales--2||o__Pseudomonadales--5||o__Rhodobacterales--2:capture_phylum_counter=p__Firmicutes--2||p__Proteobacteria--11||p__Verrucomicrobiota--1:capture_species_counter=s__Cohnella sp003208555--2||s__Halomonas bachuensis--1||s__Halomonas sp000246875--1||s__Halomonas stercoripullorum--2||s__Kushneria avicenniae--1||s__Methylobacter_A sp004299305--3||s__Pantoea ananatis--1||s__Roseobacter cerasinus--2||s__UBA1321 sp017849585--1:evalue_avg=1.1764008087956e-65:evalue_max=1.17e-64:evalue_min=5.07e-97:evalue_std=3.697670548552844e-65:evalue_sum=1.1764008087956e-64:gapopen_avg=0.0:gapopen_max=0.0:gapopen_min=0.0:gapopen_std=0.0:gapopen_sum=0.0:gtdb_class_counter=c__Anaerolineae--4:gtdb_domain_counter=d__Bacteria--4:gtdb_family_counter=f__A4b--4:gtdb_genus_counter=g__CFX2--4:gtdb_order_counter=o__Aggregatilineales--4:gtdb_phylum_counter=p__Chloroflexota--4:gtdb_species_counter=s__CFX2 sp016124855--1||s__CFX2 sp016788625--1||s__CFX2 sp017303775--1||s__CFX2 sp903864435--1:heptad_counter=MCP-40H--1||MCP-44H--17:lbd_counter=:lca_tree=g__CFX2:length_avg=137.3:length_max=164.0:length_min=113.0:length_std=17.075323325391725:length_sum=1373.0:mismatch_avg=9.1:mismatch_max=13.0:mismatch_min=7.0:mismatch_std=1.8529256146249728:mismatch_sum=91.0:name=N344154:qcovhsp_avg=98.71000000000001:qcovhsp_max=100.0:qcovhsp_min=95.2:qcovhsp_std=1.8435774401358278:qcovhsp_sum=987.1000000000001:qend_avg=139.3:qend_max=171.0:qend_min=113.0:qend_std=18.997368238785075:qend_sum=1393.0:qstart_avg=3.0:qstart_max=9.0:qstart_min=1.0:qstart_std=3.0550504633038935:qstart_sum=30.0:ref_name_counter=GB_GCA_002428985.1_protein.faa_DIYL01000013.1_155@PF00015_full_PFAM.204.398--1||GB_GCA_013388745.1_protein.faa_JACAER010000058.1_6@PF00015_full_PFAM.210.399--2||GB_GCA_017303775.1_protein.faa_JAFLCH010000147.1_4@PF00015_full_PFAM.214.397--1||GB_GCA_903864435.1_protein.faa_CAIPFY010000273.1_2@PF00015_full_PFAM.217.398--6:scovhsp_avg=74.6:scovhsp_max=86.8:scovhsp_min=60.8:scovhsp_std=9.066053900861903:scovhsp_sum=746.0:send_avg=154.1:send_max=164.0:send_min=119.0:send_std=13.42841100883579:send_sum=1541.0:sstart_avg=17.8:sstart_max=47.0:sstart_min=1.0:sstart_std=15.852094148373233:sstart_sum=178.0])0.802:0.00548842[&&NHX:Sample_counter=rhizpot1--1||rhiztom1--4||rhiztom2--1||rhiztom3--11:Type_counter=GTDB--7||capture--17:besthit_avg=93.27:besthit_max=95.0:besthit_min=89.0:besthit_std=1.761974902078788:besthit_sum=932.6999999999999:bitscore_avg=234.6:bitscore_max=280.0:bitscore_min=195.0:bitscore_std=29.684264443565983:bitscore_sum=2346.0:capture_class_counter=c__Alphaproteobacteria--2||c__Bacilli--2||c__Bacteroidia--1||c__Fibrobacteria--2||c__Gammaproteobacteria--9||c__Verrucomicrobiae--1:capture_domain_counter=d__Bacteria--17:capture_family_counter=f__Enterobacteriaceae--1||f__Halomonadaceae--5||f__Methylomonadaceae--3||f__Paenibacillaceae--2||f__Rhodobacteraceae--2||f__UBA1321--1||f__UBA5070--2||f__W3P20-009--1:capture_genus_counter=g__Cohnella--2||g__Halomonas--4||g__Kushneria--1||g__Methylobacter_A--3||g__Pantoea--1||g__Roseobacter--2||g__UBA1321--1||g__UBA5070--2||g__W3P20-009--1:capture_order_counter=o__Bacteroidales--1||o__Enterobacterales--1||o__Methylacidiphilales--1||o__Methylococcales--3||o__Paenibacillales--2||o__Pseudomonadales--5||o__Rhodobacterales--2||o__UBA5070--2:capture_phylum_counter=p__Bacteroidota--1||p__Fibrobacterota--2||p__Firmicutes--2||p__Proteobacteria--11||p__Verrucomicrobiota--1:capture_species_counter=s__Cohnella sp003208555--2||s__Halomonas bachuensis--1||s__Halomonas sp000246875--1||s__Halomonas stercoripullorum--2||s__Kushneria avicenniae--1||s__Methylobacter_A sp004299305--3||s__Pantoea ananatis--1||s__Roseobacter cerasinus--2||s__UBA1321 sp017849585--1||s__UBA5070 sp016699655--2||s__W3P20-009 sp017417385--1:evalue_avg=1.1764008087956e-65:evalue_max=1.17e-64:evalue_min=5.07e-97:evalue_std=3.697670548552844e-65:evalue_sum=1.1764008087956e-64:gapopen_avg=0.0:gapopen_max=0.0:gapopen_min=0.0:gapopen_std=0.0:gapopen_sum=0.0:gtdb_class_counter=c__Anaerolineae--7:gtdb_domain_counter=d__Bacteria--7:gtdb_family_counter=f__A4b--7:gtdb_genus_counter=g__CFX2--7:gtdb_order_counter=o__Aggregatilineales--7:gtdb_phylum_counter=p__Chloroflexota--7:gtdb_species_counter=s__CFX2 sp013388735--1||s__CFX2 sp014338005--1||s__CFX2 sp016124855--1||s__CFX2 sp016223085--1||s__CFX2 sp016788625--1||s__CFX2 sp017303775--1||s__CFX2 sp903864435--1:heptad_counter=MCP-40H--1||MCP-44H--23:lbd_counter=:lca_tree=g__CFX2:length_avg=137.3:length_max=164.0:length_min=113.0:length_std=17.075323325391725:length_sum=1373.0:mismatch_avg=9.1:mismatch_max=13.0:mismatch_min=7.0:mismatch_std=1.8529256146249728:mismatch_sum=91.0:name=N344155:qcovhsp_avg=98.71000000000001:qcovhsp_max=100.0:qcovhsp_min=95.2:qcovhsp_std=1.8435774401358278:qcovhsp_sum=987.1:qend_avg=139.3:qend_max=171.0:qend_min=113.0:qend_std=18.99736823878508:qend_sum=1393.0:qstart_avg=3.0:qstart_max=9.0:qstart_min=1.0:qstart_std=3.0550504633038935:qstart_sum=30.0:ref_name_counter=GB_GCA_002428985.1_protein.faa_DIYL01000013.1_155@PF00015_full_PFAM.204.398--1||GB_GCA_013388745.1_protein.faa_JACAER010000058.1_6@PF00015_full_PFAM.210.399--2||GB_GCA_017303775.1_protein.faa_JAFLCH010000147.1_4@PF00015_full_PFAM.214.397--1||GB_GCA_903864435.1_protein.faa_CAIPFY010000273.1_2@PF00015_full_PFAM.217.398--6:scovhsp_avg=74.6:scovhsp_max=86.8:scovhsp_min=60.8:scovhsp_std=9.066053900861903:scovhsp_sum=746.0:send_avg=154.1:send_max=164.0:send_min=119.0:send_std=13.428411008835788:send_sum=1541.0:sstart_avg=17.8:sstart_max=47.0:sstart_min=1.0:sstart_std=15.852094148373231:sstart_sum=178.0])0:5e-09[&&NHX:Sample_counter=rhizpot1--1||rhiztom1--9||rhiztom2--2||rhiztom3--11:Type_counter=GTDB--7||capture--23:besthit_avg=93.27:besthit_max=95.0:besthit_min=89.0:besthit_std=1.761974902078788:besthit_sum=932.6999999999999:bitscore_avg=234.6:bitscore_max=280.0:bitscore_min=195.0:bitscore_std=29.684264443565983:bitscore_sum=2346.0:capture_class_counter=c__Alphaproteobacteria--7||c__Bacilli--2||c__Bacteroidia--1||c__Fibrobacteria--2||c__Gammaproteobacteria--10||c__Verrucomicrobiae--1:capture_domain_counter=d__Bacteria--23:capture_family_counter=f__Devosiaceae--5||f__Enterobacteriaceae--1||f__Halomonadaceae--6||f__Methylomonadaceae--3||f__Paenibacillaceae--2||f__Rhodobacteraceae--2||f__UBA1321--1||f__UBA5070--2||f__W3P20-009--1:capture_genus_counter=g__Cohnella--2||g__Devosia--4||g__Halomonas--4||g__JAHJQZ01--1||g__Kushneria--2||g__Methylobacter_A--3||g__Pantoea--1||g__Roseobacter--2||g__UBA1321--1||g__UBA5070--2||g__W3P20-009--1:capture_order_counter=o__Bacteroidales--1||o__Enterobacterales--1||o__Methylacidiphilales--1||o__Methylococcales--3||o__Paenibacillales--2||o__Pseudomonadales--6||o__Rhizobiales--5||o__Rhodobacterales--2||o__UBA5070--2:capture_phylum_counter=p__Bacteroidota--1||p__Fibrobacterota--2||p__Firmicutes--2||p__Proteobacteria--17||p__Verrucomicrobiota--1:capture_species_counter=s__Cohnella sp003208555--2||s__Devosia ginsengisoli--4||s__Halomonas bachuensis--1||s__Halomonas sp000246875--1||s__Halomonas stercoripullorum--2||s__JAHJQZ01 sp018818925--1||s__Kushneria avicenniae--2||s__Methylobacter_A sp004299305--3||s__Pantoea ananatis--1||s__Roseobacter cerasinus--2||s__UBA1321 sp017849585--1||s__UBA5070 sp016699655--2||s__W3P20-009 sp017417385--1:evalue_avg=1.1764008087956e-65:evalue_max=1.17e-64:evalue_min=5.07e-97:evalue_std=3.697670548552844e-65:evalue_sum=1.1764008087956e-64:gapopen_avg=0.0:gapopen_max=0.0:gapopen_min=0.0:gapopen_std=0.0:gapopen_sum=0.0:gtdb_class_counter=c__Anaerolineae--7:gtdb_domain_counter=d__Bacteria--7:gtdb_family_counter=f__A4b--7:gtdb_genus_counter=g__CFX2--7:gtdb_order_counter=o__Aggregatilineales--7:gtdb_phylum_counter=p__Chloroflexota--7:gtdb_species_counter=s__CFX2 sp013388735--1||s__CFX2 sp014338005--1||s__CFX2 sp016124855--1||s__CFX2 sp016223085--1||s__CFX2 sp016788625--1||s__CFX2 sp017303775--1||s__CFX2 sp903864435--1:heptad_counter=MCP-40H--1||MCP-44H--29:lbd_counter=:lca_tree=g__CFX2:length_avg=137.3:length_max=164.0:length_min=113.0:length_std=17.075323325391725:length_sum=1373.0:mismatch_avg=9.1:mismatch_max=13.0:mismatch_min=7.0:mismatch_std=1.8529256146249728:mismatch_sum=91.0:name=N344156:qcovhsp_avg=98.71000000000001:qcovhsp_max=100.0:qcovhsp_min=95.2:qcovhsp_std=1.8435774401358278:qcovhsp_sum=987.1:qend_avg=139.3:qend_max=171.0:qend_min=113.0:qend_std=18.99736823878508:qend_sum=1393.0:qstart_avg=3.0:qstart_max=9.0:qstart_min=1.0:qstart_std=3.0550504633038935:qstart_sum=30.0:ref_name_counter=GB_GCA_002428985.1_protein.faa_DIYL01000013.1_155@PF00015_full_PFAM.204.398--1||GB_GCA_013388745.1_protein.faa_JACAER010000058.1_6@PF00015_full_PFAM.210.399--2||GB_GCA_017303775.1_protein.faa_JAFLCH010000147.1_4@PF00015_full_PFAM.214.397--1||GB_GCA_903864435.1_protein.faa_CAIPFY010000273.1_2@PF00015_full_PFAM.217.398--6:scovhsp_avg=74.6:scovhsp_max=86.8:scovhsp_min=60.8:scovhsp_std=9.066053900861903:scovhsp_sum=746.0:send_avg=154.1:send_max=164.0:send_min=119.0:send_std=13.428411008835788:send_sum=1541.0:sstart_avg=17.8:sstart_max=47.0:sstart_min=1.0:sstart_std=15.852094148373231:sstart_sum=178.0],((((1ff66ace-4b17-5d34-8067-f9cfba1a9b0b_1@MCPsignal.136.289:0.00534298[&&NHX:Sample=rhizpot3:Type=capture:besthit=94.8:bitscore=256.0:capture_class=c__Alphaproteobacteria:capture_domain=d__Bacteria:capture_family=f__Devosiaceae:capture_genus=g__Devosia:capture_order=o__Rhizobiales:capture_phylum=p__Proteobacteria:capture_species=s__Devosia ginsengisoli:evalue=2.5e-88:gapopen=1.0:heptad=MCP-44H:length=154.0:mismatch=7.0:qcovhsp=100.0:qend=153.0:qstart=1.0:ref_name=GB_GCA_014338005.1_protein.faa_QUBZ01000006.1_17@PF00015_full_PFAM.212.392:scovhsp=85.6:send=159.0:sstart=6.0],1d23e2e4-8cc3-44de-bdec-dac8c8578390_1@MCPsignal.629.766:5e-09[&&NHX:Sample=rhiztom1:Type=capture:besthit=96.4:bitscore=235.0:capture_class=c__Alphaproteobacteria:capture_domain=d__Bacteria:capture_family=f__Devosiaceae:capture_genus=g__Devosia:capture_order=o__Rhizobiales:capture_phylum=p__Proteobacteria:capture_species=s__Devosia ginsengisoli:evalue=4.89e-80:gapopen=0.0:heptad=MCP-44H:length=137.0:mismatch=5.0:qcovhsp=100.0:qend=137.0:qstart=1.0:ref_name=GB_GCA_017303775.1_protein.faa_JAFLCH010000147.1_4@PF00015_full_PFAM.214.397:scovhsp=74.9:send=162.0:sstart=26.0])0:5e-09[&&NHX:Sample_counter=rhizpot3--1||rhiztom1--1:Type_counter=capture--2:besthit_avg=95.6:besthit_max=96.4:besthit_min=94.8:besthit_std=1.131370849898482:besthit_sum=191.2:bitscore_avg=245.5:bitscore_max=256.0:bitscore_min=235.0:bitscore_std=14.849242404917497:bitscore_sum=491.0:capture_class_counter=c__Alphaproteobacteria--2:capture_domain_counter=d__Bacteria--2:capture_family_counter=f__Devosiaceae--2:capture_genus_counter=g__Devosia--2:capture_order_counter=o__Rhizobiales--2:capture_phylum_counter=p__Proteobacteria--2:capture_species_counter=s__Devosia ginsengisoli--2:evalue_avg=2.4450000124999997e-80:evalue_max=4.89e-80:evalue_min=2.5e-88:evalue_std=3.4577521423245476e-80:evalue_sum=4.890000024999999e-80:gapopen_avg=0.5:gapopen_max=1.0:gapopen_min=0.0:gapopen_std=0.7071067811865476:gapopen_sum=1.0:gtdb_class_counter=:gtdb_domain_counter=:gtdb_family_counter=:gtdb_genus_counter=:gtdb_order_counter=:gtdb_phylum_counter=:gtdb_species_counter=:heptad_counter=MCP-44H--2:lbd_counter=:length_avg=145.5:length_max=154.0:length_min=137.0:length_std=12.020815280171307:length_sum=291.0:mismatch_avg=6.0:mismatch_max=7.0:mismatch_min=5.0:mismatch_std=1.4142135623730951:mismatch_sum=12.0:name=N344159:qcovhsp_avg=100.0:qcovhsp_max=100.0:qcovhsp_min=100.0:qcovhsp_std=0.0:qcovhsp_sum=200.0:qend_avg=145.0:qend_max=153.0:qend_min=137.0:qend_std=11.313708498984761:qend_sum=290.0:qstart_avg=1.0:qstart_max=1.0:qstart_min=1.0:qstart_std=0.0:qstart_sum=2.0:ref_name_counter=GB_GCA_014338005.1_protein.faa_QUBZ01000006.1_17@PF00015_full_PFAM.212.392--1||GB_GCA_017303775.1_protein.faa_JAFLCH010000147.1_4@PF00015_full_PFAM.214.397--1:scovhsp_avg=80.25:scovhsp_max=85.6:scovhsp_min=74.9:scovhsp_std=7.566042558696051:scovhsp_sum=160.5:send_avg=160.5:send_max=162.0:send_min=159.0:send_std=2.1213203435596424:send_sum=321.0:sstart_avg=16.0:sstart_max=26.0:sstart_min=6.0:sstart_std=14.142135623730951:sstart_sum=32.0],(3db123ca-2aa3-4a06-8973-857e830bba98_5@MCPsignal.221.354:5e-09[&&NHX:Sample=rhiztom2:Type=capture:besthit=96.2:bitscore=225.0:capture_class=c__Alphaproteobacteria:capture_domain=d__Bacteria:capture_family=f__Devosiaceae:capture_genus=g__Devosia:capture_order=o__Rhizobiales:capture_phylum=p__Proteobacteria:capture_species=s__Devosia ginsengisoli:evalue=3.79e-76:gapopen=0.0:heptad=MCP-44H:length=132.0:mismatch=5.0:qcovhsp=99.2:qend=133.0:qstart=2.0:ref_name=GB_GCA_017303775.1_protein.faa_JAFLCH010000147.1_4@PF00015_full_PFAM.214.397:scovhsp=72.1:send=162.0:sstart=31.0],((((bee5482a-375b-4453-9fbf-d8b357acdfbf_2@MCPsignal.33.215:0.00821436[&&NHX:Sample=rhiztom2:Type=capture:capture_class=c__Alphaproteobacteria:capture_domain=d__Bacteria:capture_family=f__Devosiaceae:capture_genus=g__Devosia:capture_order=o__Rhizobiales:capture_phylum=p__Proteobacteria:capture_species=s__Devosia ginsengisoli:heptad=MCP-44H],8d2a6bae-1d7f-4fdd-8492-30d7ef410747_3@MCPsignal.55.222:0.0138635[&&NHX:Sample=rhiztom2:Type=capture:besthit=89.6:bitscore=273.0:capture_class=c__Alphaproteobacteria:capture_domain=d__Bacteria:capture_family=f__Devosiaceae:capture_genus=g__Devosia:capture_order=o__Rhizobiales:capture_phylum=p__Proteobacteria:capture_species=s__Devosia ginsengisoli:evalue=1.68e-94:gapopen=0.0:heptad=MCP-44H:length=164.0:mismatch=17.0:qcovhsp=98.2:qend=167.0:qstart=4.0:ref_name=GB_GCA_013388745.1_protein.faa_JACAER010000058.1_6@PF00015_full_PFAM.210.399:scovhsp=86.8:send=164.0:sstart=1.0])0:5e-09[&&NHX:Sample_counter=rhiztom2--2:Type_counter=capture--2:besthit_avg=89.6:besthit_max=89.6:besthit_min=89.6:besthit_std=0:besthit_sum=89.6:bitscore_avg=273.0:bitscore_max=273.0:bitscore_min=273.0:bitscore_std=0:bitscore_sum=273.0:capture_class_counter=c__Alphaproteobacteria--2:capture_domain_counter=d__Bacteria--2:capture_family_counter=f__Devosiaceae--2:capture_genus_counter=g__Devosia--2:capture_order_counter=o__Rhizobiales--2:capture_phylum_counter=p__Proteobacteria--2:capture_species_counter=s__Devosia ginsengisoli--2:evalue_avg=1.68e-94:evalue_max=1.68e-94:evalue_min=1.68e-94:evalue_std=0:evalue_sum=1.68e-94:gapopen_avg=0.0:gapopen_max=0.0:gapopen_min=0.0:gapopen_std=0:gapopen_sum=0.0:gtdb_class_counter=:gtdb_domain_counter=:gtdb_family_counter=:gtdb_genus_counter=:gtdb_order_counter=:gtdb_phylum_counter=:gtdb_species_counter=:heptad_counter=MCP-44H--2:lbd_counter=:length_avg=164.0:length_max=164.0:length_min=164.0:length_std=0:length_sum=164.0:mismatch_avg=17.0:mismatch_max=17.0:mismatch_min=17.0:mismatch_std=0:mismatch_sum=17.0:name=N344163:qcovhsp_avg=98.2:qcovhsp_max=98.2:qcovhsp_min=98.2:qcovhsp_std=0:qcovhsp_sum=98.2:qend_avg=167.0:qend_max=167.0:qend_min=167.0:qend_std=0:qend_sum=167.0:qstart_avg=4.0:qstart_max=4.0:qstart_min=4.0:qstart_std=0:qstart_sum=4.0:ref_name_counter=GB_GCA_013388745.1_protein.faa_JACAER010000058.1_6@PF00015_full_PFAM.210.399--1:scovhsp_avg=86.8:scovhsp_max=86.8:scovhsp_min=86.8:scovhsp_std=0:scovhsp_sum=86.8:send_avg=164.0:send_max=164.0:send_min=164.0:send_std=0:send_sum=164.0:sstart_avg=1.0:sstart_max=1.0:sstart_min=1.0:sstart_std=0:sstart_sum=1.0],((711156e5-cf00-48aa-a63a-893e8cc9bf70_5@MCPsignal.41.223:0.00403482[&&NHX:Sample=rhiztom1:Type=capture:capture_class=c__Alphaproteobacteria:capture_domain=d__Bacteria:capture_family=f__Devosiaceae:capture_genus=g__Devosia:capture_order=o__Rhizobiales:capture_phylum=p__Proteobacteria:capture_species=s__Devosia ginsengisoli:heptad=MCP-44H],25078b7d-628a-4098-8e6d-19a21ce6c0f6_6@MCPsignal.202.367:0.0088801[&&NHX:Sample=rhiztom1:Type=capture:capture_class=c__Alphaproteobacteria:capture_domain=d__Bacteria:capture_family=f__Devosiaceae:capture_genus=g__Devosia:capture_order=o__Rhizobiales:capture_phylum=p__Proteobacteria:capture_species=s__Devosia ginsengisoli:heptad=MCP-24H])0:5e-09[&&NHX:Sample_counter=rhiztom1--2:Type_counter=capture--2:capture_class_counter=c__Alphaproteobacteria--2:capture_domain_counter=d__Bacteria--2:capture_family_counter=f__Devosiaceae--2:capture_genus_counter=g__Devosia--2:capture_order_counter=o__Rhizobiales--2:capture_phylum_counter=p__Proteobacteria--2:capture_species_counter=s__Devosia ginsengisoli--2:gtdb_class_counter=:gtdb_domain_counter=:gtdb_family_counter=:gtdb_genus_counter=:gtdb_order_counter=:gtdb_phylum_counter=:gtdb_species_counter=:heptad_counter=MCP-24H--1||MCP-44H--1:lbd_counter=:name=N344166:ref_name_counter=],(((ff90e10f-84d1-4859-971c-a5348b68c249_1@MCPsignal.555.690:0.0130757[&&NHX:Sample=rhiztom2:Type=capture:besthit=94.8:bitscore=227.0:capture_class=c__Gammaproteobacteria:capture_domain=d__Bacteria:capture_family=f__Halomonadaceae:capture_genus=g__Kushneria:capture_order=o__Pseudomonadales:capture_phylum=p__Proteobacteria:capture_species=s__Kushneria avicenniae:evalue=7.12e-77:gapopen=0.0:heptad=MCP-44H:length=135.0:mismatch=7.0:qcovhsp=100.0:qend=135.0:qstart=1.0:ref_name=GB_GCA_017303775.1_protein.faa_JAFLCH010000147.1_4@PF00015_full_PFAM.214.397:scovhsp=73.8:send=161.0:sstart=27.0],(762d5b08-6a40-5476-b518-022029da3cc3_5@MCPsignal.51.170:0.00704865[&&NHX:Sample=rhiztom1:Type=capture:besthit=94.1:bitscore=202.0:capture_class=c__Alphaproteobacteria:capture_domain=d__Bacteria:capture_family=f__Devosiaceae:capture_genus=g__Devosia:capture_order=o__Rhizobiales:capture_phylum=p__Proteobacteria:capture_species=s__Devosia ginsengisoli:evalue=1.36e-67:gapopen=0.0:heptad=MCP-44H:length=119.0:mismatch=7.0:qcovhsp=100.0:qend=119.0:qstart=1.0:ref_name=GB_GCA_903864435.1_protein.faa_CAIPFY010000273.1_2@PF00015_full_PFAM.217.398:scovhsp=65.7:send=159.0:sstart=41.0],(f44e8bfb-b2bd-478f-8510-20ce3e1a9ce5_4@MCPsignal.135.317:5e-09[&&NHX:Sample=rhiztom2:Type=capture:capture_class=c__Alphaproteobacteria:capture_domain=d__Bacteria:capture_family=f__Devosiaceae:capture_genus=g__Devosia:capture_order=o__Rhizobiales:capture_phylum=p__Proteobacteria:capture_species=s__Devosia ginsengisoli:heptad=MCP-44H],02e91c54-58f5-401e-83f2-9956f1e4f685_2@MCPsignal.245.411:0.00446448[&&NHX:Sample=rhiztom1:Type=capture:capture_class=c__Alphaproteobacteria:capture_domain=d__Bacteria:capture_family=f__Devosiaceae:capture_genus=g__Devosia:capture_order=o__Rhizobiales:capture_phylum=p__Proteobacteria:capture_species=s__Devosia ginsengisoli:heptad=MCP-44H])0:5e-09[&&NHX:Sample_counter=rhiztom1--1||rhiztom2--1:Type_counter=capture--2:capture_class_counter=c__Alphaproteobacteria--2:capture_domain_counter=d__Bacteria--2:capture_family_counter=f__Devosiaceae--2:capture_genus_counter=g__Devosia--2:capture_order_counter=o__Rhizobiales--2:capture_phylum_counter=p__Proteobacteria--2:capture_species_counter=s__Devosia ginsengisoli--2:gtdb_class_counter=:gtdb_domain_counter=:gtdb_family_counter=:gtdb_genus_counter=:gtdb_order_counter=:gtdb_phylum_counter=:gtdb_species_counter=:heptad_counter=MCP-44H--2:lbd_counter=:name=N344171:ref_name_counter=])0:5e-09[&&NHX:Sample_counter=rhiztom1--2||rhiztom2--1:Type_counter=capture--3:besthit_avg=94.1:besthit_max=94.1:besthit_min=94.1:besthit_std=0:besthit_sum=94.1:bitscore_avg=202.0:bitscore_max=202.0:bitscore_min=202.0:bitscore_std=0:bitscore_sum=202.0:capture_class_counter=c__Alphaproteobacteria--3:capture_domain_counter=d__Bacteria--3:capture_family_counter=f__Devosiaceae--3:capture_genus_counter=g__Devosia--3:capture_order_counter=o__Rhizobiales--3:capture_phylum_counter=p__Proteobacteria--3:capture_species_counter=s__Devosia ginsengisoli--3:evalue_avg=1.36e-67:evalue_max=1.36e-67:evalue_min=1.36e-67:evalue_std=0:evalue_sum=1.36e-67:gapopen_avg=0.0:gapopen_max=0.0:gapopen_min=0.0:gapopen_std=0:gapopen_sum=0.0:gtdb_class_counter=:gtdb_domain_counter=:gtdb_family_counter=:gtdb_genus_counter=:gtdb_order_counter=:gtdb_phylum_counter=:gtdb_species_counter=:heptad_counter=MCP-44H--3:lbd_counter=:length_avg=119.0:length_max=119.0:length_min=119.0:length_std=0:length_sum=119.0:mismatch_avg=7.0:mismatch_max=7.0:mismatch_min=7.0:mismatch_std=0:mismatch_sum=7.0:name=N344172:qcovhsp_avg=100.0:qcovhsp_max=100.0:qcovhsp_min=100.0:qcovhsp_std=0:qcovhsp_sum=100.0:qend_avg=119.0:qend_max=119.0:qend_min=119.0:qend_std=0:qend_sum=119.0:qstart_avg=1.0:qstart_max=1.0:qstart_min=1.0:qstart_std=0:qstart_sum=1.0:ref_name_counter=GB_GCA_903864435.1_protein.faa_CAIPFY010000273.1_2@PF00015_full_PFAM.217.398--1:scovhsp_avg=65.7:scovhsp_max=65.7:scovhsp_min=65.7:scovhsp_std=0:scovhsp_sum=65.7:send_avg=159.0:send_max=159.0:send_min=159.0:send_std=0:send_sum=159.0:sstart_avg=41.0:sstart_max=41.0:sstart_min=41.0:sstart_std=0:sstart_sum=41.0])0:5e-09[&&NHX:Sample_counter=rhiztom1--2||rhiztom2--2:Type_counter=capture--4:besthit_avg=94.44999999999999:besthit_max=94.8:besthit_min=94.1:besthit_std=0.4949747468305853:besthit_sum=188.89999999999998:bitscore_avg=214.5:bitscore_max=227.0:bitscore_min=202.0:bitscore_std=17.67766952966369:bitscore_sum=429.0:capture_class_counter=c__Alphaproteobacteria--3||c__Gammaproteobacteria--1:capture_domain_counter=d__Bacteria--4:capture_family_counter=f__Devosiaceae--3||f__Halomonadaceae--1:capture_genus_counter=g__Devosia--3||g__Kushneria--1:capture_order_counter=o__Pseudomonadales--1||o__Rhizobiales--3:capture_phylum_counter=p__Proteobacteria--4:capture_species_counter=s__Devosia ginsengisoli--3||s__Kushneria avicenniae--1:evalue_avg=6.80000000356e-68:evalue_max=1.36e-67:evalue_min=7.12e-77:evalue_std=9.616652219102447e-68:evalue_sum=1.360000000712e-67:gapopen_avg=0.0:gapopen_max=0.0:gapopen_min=0.0:gapopen_std=0.0:gapopen_sum=0.0:gtdb_class_counter=:gtdb_domain_counter=:gtdb_family_counter=:gtdb_genus_counter=:gtdb_order_counter=:gtdb_phylum_counter=:gtdb_species_counter=:heptad_counter=MCP-44H--4:lbd_counter=:length_avg=127.0:length_max=135.0:length_min=119.0:length_std=11.313708498984761:length_sum=254.0:mismatch_avg=7.0:mismatch_max=7.0:mismatch_min=7.0:mismatch_std=0.0:mismatch_sum=14.0:name=N344173:qcovhsp_avg=100.0:qcovhsp_max=100.0:qcovhsp_min=100.0:qcovhsp_std=0.0:qcovhsp_sum=200.0:qend_avg=127.0:qend_max=135.0:qend_min=119.0:qend_std=11.313708498984761:qend_sum=254.0:qstart_avg=1.0:qstart_max=1.0:qstart_min=1.0:qstart_std=0.0:qstart_sum=2.0:ref_name_counter=GB_GCA_017303775.1_protein.faa_JAFLCH010000147.1_4@PF00015_full_PFAM.214.397--1||GB_GCA_903864435.1_protein.faa_CAIPFY010000273.1_2@PF00015_full_PFAM.217.398--1:scovhsp_avg=69.75:scovhsp_max=73.8:scovhsp_min=65.7:scovhsp_std=5.727564927611032:scovhsp_sum=139.5:send_avg=160.0:send_max=161.0:send_min=159.0:send_std=1.4142135623730951:send_sum=320.0:sstart_avg=34.0:sstart_max=41.0:sstart_min=27.0:sstart_std=9.899494936611665:sstart_sum=68.0],535c0fdf-aa9c-4f81-8dab-1d8238c12d3e_1@MCPsignal.73.255:0.00403269[&&NHX:Sample=rhiztom1:Type=capture:capture_class=c__Alphaproteobacteria:capture_domain=d__Bacteria:capture_family=f__Devosiaceae:capture_genus=g__Devosia:capture_order=o__Rhizobiales:capture_phylum=p__Proteobacteria:capture_species=s__Devosia ginsengisoli:heptad=MCP-44H])0:5e-09[&&NHX:Sample_counter=rhiztom1--3||rhiztom2--2:Type_counter=capture--5:besthit_avg=94.44999999999999:besthit_max=94.8:besthit_min=94.1:besthit_std=0.4949747468305853:besthit_sum=188.89999999999998:bitscore_avg=214.5:bitscore_max=227.0:bitscore_min=202.0:bitscore_std=17.67766952966369:bitscore_sum=429.0:capture_class_counter=c__Alphaproteobacteria--4||c__Gammaproteobacteria--1:capture_domain_counter=d__Bacteria--5:capture_family_counter=f__Devosiaceae--4||f__Halomonadaceae--1:capture_genus_counter=g__Devosia--4||g__Kushneria--1:capture_order_counter=o__Pseudomonadales--1||o__Rhizobiales--4:capture_phylum_counter=p__Proteobacteria--5:capture_species_counter=s__Devosia ginsengisoli--4||s__Kushneria avicenniae--1:evalue_avg=6.80000000356e-68:evalue_max=1.36e-67:evalue_min=7.12e-77:evalue_std=9.616652219102447e-68:evalue_sum=1.360000000712e-67:gapopen_avg=0.0:gapopen_max=0.0:gapopen_min=0.0:gapopen_std=0.0:gapopen_sum=0.0:gtdb_class_counter=:gtdb_domain_counter=:gtdb_family_counter=:gtdb_genus_counter=:gtdb_order_counter=:gtdb_phylum_counter=:gtdb_species_counter=:heptad_counter=MCP-44H--5:lbd_counter=:length_avg=127.0:length_max=135.0:length_min=119.0:length_std=11.313708498984761:length_sum=254.0:mismatch_avg=7.0:mismatch_max=7.0:mismatch_min=7.0:mismatch_std=0.0:mismatch_sum=14.0:name=N344175:qcovhsp_avg=100.0:qcovhsp_max=100.0:qcovhsp_min=100.0:qcovhsp_std=0.0:qcovhsp_sum=200.0:qend_avg=127.0:qend_max=135.0:qend_min=119.0:qend_std=11.313708498984761:qend_sum=254.0:qstart_avg=1.0:qstart_max=1.0:qstart_min=1.0:qstart_std=0.0:qstart_sum=2.0:ref_name_counter=GB_GCA_017303775.1_protein.faa_JAFLCH010000147.1_4@PF00015_full_PFAM.214.397--1||GB_GCA_903864435.1_protein.faa_CAIPFY010000273.1_2@PF00015_full_PFAM.217.398--1:scovhsp_avg=69.75:scovhsp_max=73.8:scovhsp_min=65.7:scovhsp_std=5.727564927611032:scovhsp_sum=139.5:send_avg=160.0:send_max=161.0:send_min=159.0:send_std=1.4142135623730951:send_sum=320.0:sstart_avg=34.0:sstart_max=41.0:sstart_min=27.0:sstart_std=9.899494936611665:sstart_sum=68.0],edf3222a-70ee-45c6-8fc3-8b41e7f5b046_4@MCPsignal.89.270:0.0480649[&&NHX:Sample=rhiztom1:Type=capture:capture_class=c__Gammaproteobacteria:capture_domain=d__Bacteria:capture_family=f__Burkholderiaceae:capture_genus=g__Rhodoferax:capture_order=o__Burkholderiales:capture_phylum=p__Proteobacteria:capture_species=s__Rhodoferax bucti:heptad=MCP-52H])0:6e-09[&&NHX:Sample_counter=rhiztom1--4||rhiztom2--2:Type_counter=capture--6:besthit_avg=94.44999999999999:besthit_max=94.8:besthit_min=94.1:besthit_std=0.4949747468305853:besthit_sum=188.89999999999998:bitscore_avg=214.5:bitscore_max=227.0:bitscore_min=202.0:bitscore_std=17.67766952966369:bitscore_sum=429.0:capture_class_counter=c__Alphaproteobacteria--4||c__Gammaproteobacteria--2:capture_domain_counter=d__Bacteria--6:capture_family_counter=f__Burkholderiaceae--1||f__Devosiaceae--4||f__Halomonadaceae--1:capture_genus_counter=g__Devosia--4||g__Kushneria--1||g__Rhodoferax--1:capture_order_counter=o__Burkholderiales--1||o__Pseudomonadales--1||o__Rhizobiales--4:capture_phylum_counter=p__Proteobacteria--6:capture_species_counter=s__Devosia ginsengisoli--4||s__Kushneria avicenniae--1||s__Rhodoferax bucti--1:evalue_avg=6.80000000356e-68:evalue_max=1.36e-67:evalue_min=7.12e-77:evalue_std=9.616652219102447e-68:evalue_sum=1.360000000712e-67:gapopen_avg=0.0:gapopen_max=0.0:gapopen_min=0.0:gapopen_std=0.0:gapopen_sum=0.0:gtdb_class_counter=:gtdb_domain_counter=:gtdb_family_counter=:gtdb_genus_counter=:gtdb_order_counter=:gtdb_phylum_counter=:gtdb_species_counter=:heptad_counter=MCP-44H--5||MCP-52H--1:lbd_counter=:length_avg=127.0:length_max=135.0:length_min=119.0:length_std=11.313708498984761:length_sum=254.0:mismatch_avg=7.0:mismatch_max=7.0:mismatch_min=7.0:mismatch_std=0.0:mismatch_sum=14.0:name=N344177:qcovhsp_avg=100.0:qcovhsp_max=100.0:qcovhsp_min=100.0:qcovhsp_std=0.0:qcovhsp_sum=200.0:qend_avg=127.0:qend_max=135.0:qend_min=119.0:qend_std=11.313708498984761:qend_sum=254.0:qstart_avg=1.0:qstart_max=1.0:qstart_min=1.0:qstart_std=0.0:qstart_sum=2.0:ref_name_counter=GB_GCA_017303775.1_protein.faa_JAFLCH010000147.1_4@PF00015_full_PFAM.214.397--1||GB_GCA_903864435.1_protein.faa_CAIPFY010000273.1_2@PF00015_full_PFAM.217.398--1:scovhsp_avg=69.75:scovhsp_max=73.8:scovhsp_min=65.7:scovhsp_std=5.727564927611032:scovhsp_sum=139.5:send_avg=160.0:send_max=161.0:send_min=159.0:send_std=1.4142135623730951:send_sum=320.0:sstart_avg=34.0:sstart_max=41.0:sstart_min=27.0:sstart_std=9.899494936611665:sstart_sum=68.0])0:5e-09[&&NHX:Sample_counter=rhiztom1--6||rhiztom2--2:Type_counter=capture--8:besthit_avg=94.44999999999999:besthit_max=94.8:besthit_min=94.1:besthit_std=0.4949747468305853:besthit_sum=188.89999999999998:bitscore_avg=214.5:bitscore_max=227.0:bitscore_min=202.0:bitscore_std=17.67766952966369:bitscore_sum=429.0:capture_class_counter=c__Alphaproteobacteria--6||c__Gammaproteobacteria--2:capture_domain_counter=d__Bacteria--8:capture_family_counter=f__Burkholderiaceae--1||f__Devosiaceae--6||f__Halomonadaceae--1:capture_genus_counter=g__Devosia--6||g__Kushneria--1||g__Rhodoferax--1:capture_order_counter=o__Burkholderiales--1||o__Pseudomonadales--1||o__Rhizobiales--6:capture_phylum_counter=p__Proteobacteria--8:capture_species_counter=s__Devosia ginsengisoli--6||s__Kushneria avicenniae--1||s__Rhodoferax bucti--1:evalue_avg=6.80000000356e-68:evalue_max=1.36e-67:evalue_min=7.12e-77:evalue_std=9.616652219102447e-68:evalue_sum=1.360000000712e-67:gapopen_avg=0.0:gapopen_max=0.0:gapopen_min=0.0:gapopen_std=0.0:gapopen_sum=0.0:gtdb_class_counter=:gtdb_domain_counter=:gtdb_family_counter=:gtdb_genus_counter=:gtdb_order_counter=:gtdb_phylum_counter=:gtdb_species_counter=:heptad_counter=MCP-24H--1||MCP-44H--6||MCP-52H--1:lbd_counter=:length_avg=127.0:length_max=135.0:length_min=119.0:length_std=11.313708498984761:length_sum=254.0:mismatch_avg=7.0:mismatch_max=7.0:mismatch_min=7.0:mismatch_std=0.0:mismatch_sum=14.0:name=N344178:qcovhsp_avg=100.0:qcovhsp_max=100.0:qcovhsp_min=100.0:qcovhsp_std=0.0:qcovhsp_sum=200.0:qend_avg=127.0:qend_max=135.0:qend_min=119.0:qend_std=11.313708498984761:qend_sum=254.0:qstart_avg=1.0:qstart_max=1.0:qstart_min=1.0:qstart_std=0.0:qstart_sum=2.0:ref_name_counter=GB_GCA_017303775.1_protein.faa_JAFLCH010000147.1_4@PF00015_full_PFAM.214.397--1||GB_GCA_903864435.1_protein.faa_CAIPFY010000273.1_2@PF00015_full_PFAM.217.398--1:scovhsp_avg=69.75:scovhsp_max=73.8:scovhsp_min=65.7:scovhsp_std=5.727564927611032:scovhsp_sum=139.5:send_avg=160.0:send_max=161.0:send_min=159.0:send_std=1.4142135623730951:send_sum=320.0:sstart_avg=34.0:sstart_max=41.0:sstart_min=27.0:sstart_std=9.899494936611665:sstart_sum=68.0])0.739:1.8e-08[&&NHX:Sample_counter=rhiztom1--6||rhiztom2--4:Type_counter=capture--10:besthit_avg=92.83333333333333:besthit_max=94.8:besthit_min=89.6:besthit_std=2.821937868439583:besthit_sum=278.5:bitscore_avg=234.0:bitscore_max=273.0:bitscore_min=202.0:bitscore_std=36.013886210738214:bitscore_sum=702.0:capture_class_counter=c__Alphaproteobacteria--8||c__Gammaproteobacteria--2:capture_domain_counter=d__Bacteria--10:capture_family_counter=f__Burkholderiaceae--1||f__Devosiaceae--8||f__Halomonadaceae--1:capture_genus_counter=g__Devosia--8||g__Kushneria--1||g__Rhodoferax--1:capture_order_counter=o__Burkholderiales--1||o__Pseudomonadales--1||o__Rhizobiales--8:capture_phylum_counter=p__Proteobacteria--10:capture_species_counter=s__Devosia ginsengisoli--8||s__Kushneria avicenniae--1||s__Rhodoferax bucti--1:evalue_avg=4.533333335706667e-68:evalue_max=1.36e-67:evalue_min=1.68e-94:evalue_std=7.851963658923544e-68:evalue_sum=1.360000000712e-67:gapopen_avg=0.0:gapopen_max=0.0:gapopen_min=0.0:gapopen_std=0.0:gapopen_sum=0.0:gtdb_class_counter=:gtdb_domain_counter=:gtdb_family_counter=:gtdb_genus_counter=:gtdb_order_counter=:gtdb_phylum_counter=:gtdb_species_counter=:heptad_counter=MCP-24H--1||MCP-44H--8||MCP-52H--1:lbd_counter=:length_avg=139.33333333333334:length_max=164.0:length_min=119.0:length_std=22.810816147900834:length_sum=418.0:mismatch_avg=10.333333333333334:mismatch_max=17.0:mismatch_min=7.0:mismatch_std=5.773502691896257:mismatch_sum=31.0:name=N344179:qcovhsp_avg=99.39999999999999:qcovhsp_max=100.0:qcovhsp_min=98.2:qcovhsp_std=1.0392304845413247:qcovhsp_sum=298.2:qend_avg=140.33333333333334:qend_max=167.0:qend_min=119.0:qend_std=24.440403706431148:qend_sum=421.0:qstart_avg=2.0:qstart_max=4.0:qstart_min=1.0:qstart_std=1.7320508075688772:qstart_sum=6.0:ref_name_counter=GB_GCA_013388745.1_protein.faa_JACAER010000058.1_6@PF00015_full_PFAM.210.399--1||GB_GCA_017303775.1_protein.faa_JAFLCH010000147.1_4@PF00015_full_PFAM.214.397--1||GB_GCA_903864435.1_protein.faa_CAIPFY010000273.1_2@PF00015_full_PFAM.217.398--1:scovhsp_avg=75.43333333333334:scovhsp_max=86.8:scovhsp_min=65.7:scovhsp_std=10.644403850537298:scovhsp_sum=226.3:send_avg=161.33333333333334:send_max=164.0:send_min=159.0:send_std=2.5166114784235836:send_sum=484.0:sstart_avg=23.0:sstart_max=41.0:sstart_min=1.0:sstart_std=20.29778313018444:sstart_sum=69.0],d2f0fe9b-5c98-4589-b9a7-077664af20a3_2@MCPsignal.43.198:5e-09[&&NHX:Sample=rhiztom1:Type=capture:besthit=96.1:bitscore=268.0:capture_class=c__Alphaproteobacteria:capture_domain=d__Bacteria:capture_family=f__Devosiaceae:capture_genus=g__Devosia:capture_order=o__Rhizobiales:capture_phylum=p__Proteobacteria:capture_species=s__Devosia ginsengisoli:evalue=1.03e-92:gapopen=0.0:heptad=MCP-44H:length=155.0:mismatch=6.0:qcovhsp=100.0:qend=155.0:qstart=1.0:ref_name=GB_GCA_014338005.1_protein.faa_QUBZ01000006.1_17@PF00015_full_PFAM.212.392:scovhsp=86.1:send=159.0:sstart=5.0])0.419:1.8e-08[&&NHX:Sample_counter=rhiztom1--7||rhiztom2--4:Type_counter=capture--11:besthit_avg=93.65:besthit_max=96.1:besthit_min=89.6:besthit_std=2.8242993231360356:besthit_sum=374.6:bitscore_avg=242.5:bitscore_max=273.0:bitscore_min=202.0:bitscore_std=33.96566894183989:bitscore_sum=970.0:capture_class_counter=c__Alphaproteobacteria--9||c__Gammaproteobacteria--2:capture_domain_counter=d__Bacteria--11:capture_family_counter=f__Burkholderiaceae--1||f__Devosiaceae--9||f__Halomonadaceae--1:capture_genus_counter=g__Devosia--9||g__Kushneria--1||g__Rhodoferax--1:capture_order_counter=o__Burkholderiales--1||o__Pseudomonadales--1||o__Rhizobiales--9:capture_phylum_counter=p__Proteobacteria--11:capture_species_counter=s__Devosia ginsengisoli--9||s__Kushneria avicenniae--1||s__Rhodoferax bucti--1:evalue_avg=3.40000000178e-68:evalue_max=1.36e-67:evalue_min=1.68e-94:evalue_std=6.7999999988133335e-68:evalue_sum=1.360000000712e-67:gapopen_avg=0.0:gapopen_max=0.0:gapopen_min=0.0:gapopen_std=0.0:gapopen_sum=0.0:gtdb_class_counter=:gtdb_domain_counter=:gtdb_family_counter=:gtdb_genus_counter=:gtdb_order_counter=:gtdb_phylum_counter=:gtdb_species_counter=:heptad_counter=MCP-24H--1||MCP-44H--9||MCP-52H--1:lbd_counter=:length_avg=143.25:length_max=164.0:length_min=119.0:length_std=20.20519735117675:length_sum=573.0:mismatch_avg=9.25:mismatch_max=17.0:mismatch_min=6.0:mismatch_std=5.188127472091127:mismatch_sum=37.0:name=N344181:qcovhsp_avg=99.55:qcovhsp_max=100.0:qcovhsp_min=98.2:qcovhsp_std=0.8999999999999986:qcovhsp_sum=398.2:qend_avg=144.0:qend_max=167.0:qend_min=119.0:qend_std=21.2602916254693:qend_sum=576.0:qstart_avg=1.75:qstart_max=4.0:qstart_min=1.0:qstart_std=1.5:qstart_sum=7.0:ref_name_counter=GB_GCA_013388745.1_protein.faa_JACAER010000058.1_6@PF00015_full_PFAM.210.399--1||GB_GCA_014338005.1_protein.faa_QUBZ01000006.1_17@PF00015_full_PFAM.212.392--1||GB_GCA_017303775.1_protein.faa_JAFLCH010000147.1_4@PF00015_full_PFAM.214.397--1||GB_GCA_903864435.1_protein.faa_CAIPFY010000273.1_2@PF00015_full_PFAM.217.398--1:scovhsp_avg=78.1:scovhsp_max=86.8:scovhsp_min=65.7:scovhsp_std=10.19705839936204:scovhsp_sum=312.4:send_avg=160.75:send_max=164.0:send_min=159.0:send_std=2.362907813126304:send_sum=643.0:sstart_avg=18.5:sstart_max=41.0:sstart_min=1.0:sstart_std=18.859126879754182:sstart_sum=74.0],81c1a41a-b34c-46f4-bce6-ddcd5701dd64_3@MCPsignal.61.215:5e-09[&&NHX:Sample=rhiztom2:Type=capture:besthit=96.1:bitscore=266.0:capture_class=c__Alphaproteobacteria:capture_domain=d__Bacteria:capture_family=f__Devosiaceae:capture_genus=g__Devosia:capture_order=o__Rhizobiales:capture_phylum=p__Proteobacteria:capture_species=s__Devosia ginsengisoli:evalue=5.73e-92:gapopen=0.0:heptad=MCP-44H:length=154.0:mismatch=6.0:qcovhsp=100.0:qend=154.0:qstart=1.0:ref_name=GB_GCA_014338005.1_protein.faa_QUBZ01000006.1_17@PF00015_full_PFAM.212.392:scovhsp=85.6:send=159.0:sstart=6.0])0.449:1.8e-08[&&NHX:Sample_counter=rhiztom1--7||rhiztom2--5:Type_counter=capture--12:besthit_avg=94.14000000000001:besthit_max=96.1:besthit_min=89.6:besthit_std=2.680111937960801:besthit_sum=470.70000000000005:bitscore_avg=247.2:bitscore_max=273.0:bitscore_min=202.0:bitscore_std=31.236196951613685:bitscore_sum=1236.0:capture_class_counter=c__Alphaproteobacteria--10||c__Gammaproteobacteria--2:capture_domain_counter=d__Bacteria--12:capture_family_counter=f__Burkholderiaceae--1||f__Devosiaceae--10||f__Halomonadaceae--1:capture_genus_counter=g__Devosia--10||g__Kushneria--1||g__Rhodoferax--1:capture_order_counter=o__Burkholderiales--1||o__Pseudomonadales--1||o__Rhizobiales--10:capture_phylum_counter=p__Proteobacteria--12:capture_species_counter=s__Devosia ginsengisoli--10||s__Kushneria avicenniae--1||s__Rhodoferax bucti--1:evalue_avg=2.7200000014240002e-68:evalue_max=1.36e-67:evalue_min=1.68e-94:evalue_std=6.082104898003388e-68:evalue_sum=1.360000000712e-67:gapopen_avg=0.0:gapopen_max=0.0:gapopen_min=0.0:gapopen_std=0.0:gapopen_sum=0.0:gtdb_class_counter=:gtdb_domain_counter=:gtdb_family_counter=:gtdb_genus_counter=:gtdb_order_counter=:gtdb_phylum_counter=:gtdb_species_counter=:heptad_counter=MCP-24H--1||MCP-44H--10||MCP-52H--1:lbd_counter=:length_avg=145.4:length_max=164.0:length_min=119.0:length_std=18.146625030566977:length_sum=727.0:mismatch_avg=8.6:mismatch_max=17.0:mismatch_min=6.0:mismatch_std=4.722287581247038:mismatch_sum=43.0:name=N344183:qcovhsp_avg=99.64:qcovhsp_max=100.0:qcovhsp_min=98.2:qcovhsp_std=0.8049844718999231:qcovhsp_sum=498.2:qend_avg=146.0:qend_max=167.0:qend_min=119.0:qend_std=18.947295321496416:qend_sum=730.0:qstart_avg=1.6:qstart_max=4.0:qstart_min=1.0:qstart_std=1.3416407864998738:qstart_sum=8.0:ref_name_counter=GB_GCA_013388745.1_protein.faa_JACAER010000058.1_6@PF00015_full_PFAM.210.399--1||GB_GCA_014338005.1_protein.faa_QUBZ01000006.1_17@PF00015_full_PFAM.212.392--2||GB_GCA_017303775.1_protein.faa_JAFLCH010000147.1_4@PF00015_full_PFAM.214.397--1||GB_GCA_903864435.1_protein.faa_CAIPFY010000273.1_2@PF00015_full_PFAM.217.398--1:scovhsp_avg=79.6:scovhsp_max=86.8:scovhsp_min=65.7:scovhsp_std=9.44642789630027:scovhsp_sum=398.0:send_avg=160.4:send_max=164.0:send_min=159.0:send_std=2.1908902300206643:send_sum=802.0:sstart_avg=16.0:sstart_max=41.0:sstart_min=1.0:sstart_std=17.26267650163207:sstart_sum=80.0])0:1.8e-08[&&NHX:Sample_counter=rhiztom1--7||rhiztom2--6:Type_counter=capture--13:besthit_avg=94.48333333333335:besthit_max=96.2:besthit_min=89.6:besthit_std=2.540406791572301:besthit_sum=566.9000000000001:bitscore_avg=243.5:bitscore_max=273.0:bitscore_min=202.0:bitscore_std=29.371755139929927:bitscore_sum=1461.0:capture_class_counter=c__Alphaproteobacteria--11||c__Gammaproteobacteria--2:capture_domain_counter=d__Bacteria--13:capture_family_counter=f__Burkholderiaceae--1||f__Devosiaceae--11||f__Halomonadaceae--1:capture_genus_counter=g__Devosia--11||g__Kushneria--1||g__Rhodoferax--1:capture_order_counter=o__Burkholderiales--1||o__Pseudomonadales--1||o__Rhizobiales--11:capture_phylum_counter=p__Proteobacteria--13:capture_species_counter=s__Devosia ginsengisoli--11||s__Kushneria avicenniae--1||s__Rhodoferax bucti--1:evalue_avg=2.2666666741700003e-68:evalue_max=1.36e-67:evalue_min=1.68e-94:evalue_std=5.55217674663267e-68:evalue_sum=1.360000004502e-67:gapopen_avg=0.0:gapopen_max=0.0:gapopen_min=0.0:gapopen_std=0.0:gapopen_sum=0.0:gtdb_class_counter=:gtdb_domain_counter=:gtdb_family_counter=:gtdb_genus_counter=:gtdb_order_counter=:gtdb_phylum_counter=:gtdb_species_counter=:heptad_counter=MCP-24H--1||MCP-44H--11||MCP-52H--1:lbd_counter=:length_avg=143.16666666666666:length_max=164.0:length_min=119.0:length_std=17.12794986758972:length_sum=859.0:mismatch_avg=8.0:mismatch_max=17.0:mismatch_min=5.0:mismatch_std=4.47213595499958:mismatch_sum=48.0:name=N344184:qcovhsp_avg=99.56666666666666:qcovhsp_max=100.0:qcovhsp_min=98.2:qcovhsp_std=0.7420691791650322:qcovhsp_sum=597.4:qend_avg=143.83333333333334:qend_max=167.0:qend_min=119.0:qend_std=17.758566008173823:qend_sum=863.0:qstart_avg=1.6666666666666667:qstart_max=4.0:qstart_min=1.0:qstart_std=1.2110601416389966:qstart_sum=10.0:ref_name_counter=GB_GCA_013388745.1_protein.faa_JACAER010000058.1_6@PF00015_full_PFAM.210.399--1||GB_GCA_014338005.1_protein.faa_QUBZ01000006.1_17@PF00015_full_PFAM.212.392--2||GB_GCA_017303775.1_protein.faa_JAFLCH010000147.1_4@PF00015_full_PFAM.214.397--2||GB_GCA_903864435.1_protein.faa_CAIPFY010000273.1_2@PF00015_full_PFAM.217.398--1:scovhsp_avg=78.35000000000001:scovhsp_max=86.8:scovhsp_min=65.7:scovhsp_std=8.986823688044622:scovhsp_sum=470.1:send_avg=160.66666666666666:send_max=164.0:send_min=159.0:send_std=2.0655911179772892:send_sum=964.0:sstart_avg=18.5:sstart_max=41.0:sstart_min=1.0:sstart_std=16.610237806846715:sstart_sum=111.0])0.091:1.8e-08[&&NHX:Sample_counter=rhizpot3--1||rhiztom1--8||rhiztom2--6:Type_counter=capture--15:besthit_avg=94.76249999999999:besthit_max=96.4:besthit_min=89.6:besthit_std=2.2494046831487298:besthit_sum=758.0999999999999:bitscore_avg=244.0:bitscore_max=273.0:bitscore_min=202.0:bitscore_std=25.467065566559263:bitscore_sum=1952.0:capture_class_counter=c__Alphaproteobacteria--13||c__Gammaproteobacteria--2:capture_domain_counter=d__Bacteria--15:capture_family_counter=f__Burkholderiaceae--1||f__Devosiaceae--13||f__Halomonadaceae--1:capture_genus_counter=g__Devosia--13||g__Kushneria--1||g__Rhodoferax--1:capture_order_counter=o__Burkholderiales--1||o__Pseudomonadales--1||o__Rhizobiales--13:capture_phylum_counter=p__Proteobacteria--15:capture_species_counter=s__Devosia ginsengisoli--13||s__Kushneria avicenniae--1||s__Rhodoferax bucti--1:evalue_avg=1.7000000056281114e-68:evalue_max=1.36e-67:evalue_min=1.68e-94:evalue_std=4.808326109794423e-68:evalue_sum=1.3600000045024891e-67:gapopen_avg=0.125:gapopen_max=1.0:gapopen_min=0.0:gapopen_std=0.3535533905932738:gapopen_sum=1.0:gtdb_class_counter=:gtdb_domain_counter=:gtdb_family_counter=:gtdb_genus_counter=:gtdb_order_counter=:gtdb_phylum_counter=:gtdb_species_counter=:heptad_counter=MCP-24H--1||MCP-44H--13||MCP-52H--1:lbd_counter=:length_avg=143.75:length_max=164.0:length_min=119.0:length_std=15.210428753231872:length_sum=1150.0:mismatch_avg=7.5:mismatch_max=17.0:mismatch_min=5.0:mismatch_std=3.927922024247863:mismatch_sum=60.0:name=N344185:qcovhsp_avg=99.675:qcovhsp_max=100.0:qcovhsp_min=98.2:qcovhsp_std=0.6584614100852281:qcovhsp_sum=797.4:qend_avg=144.125:qend_max=167.0:qend_min=119.0:qend_std=15.615354165509206:qend_sum=1153.0:qstart_avg=1.5:qstart_max=4.0:qstart_min=1.0:qstart_std=1.0690449676496976:qstart_sum=12.0:ref_name_counter=GB_GCA_013388745.1_protein.faa_JACAER010000058.1_6@PF00015_full_PFAM.210.399--1||GB_GCA_014338005.1_protein.faa_QUBZ01000006.1_17@PF00015_full_PFAM.212.392--3||GB_GCA_017303775.1_protein.faa_JAFLCH010000147.1_4@PF00015_full_PFAM.214.397--3||GB_GCA_903864435.1_protein.faa_CAIPFY010000273.1_2@PF00015_full_PFAM.217.398--1:scovhsp_avg=78.82499999999999:scovhsp_max=86.8:scovhsp_min=65.7:scovhsp_std=8.163288903027116:scovhsp_sum=630.5999999999999:send_avg=160.625:send_max=164.0:send_min=159.0:send_std=1.9226098333849673:send_sum=1285.0:sstart_avg=17.875:sstart_max=41.0:sstart_min=1.0:sstart_std=15.065926551564722:sstart_sum=143.0],dda93cf0-6c38-4ea2-943e-959abf3a954f_3@MCPsignal.1437.1555:5e-09[&&NHX:Sample=rhizpot3:Type=capture:besthit=94.9:bitscore=202.0:capture_class=c__Alphaproteobacteria:capture_domain=d__Bacteria:capture_family=f__Devosiaceae:capture_genus=g__Devosia:capture_order=o__Rhizobiales:capture_phylum=p__Proteobacteria:capture_species=s__Devosia ginsengisoli:evalue=1.85e-67:gapopen=0.0:heptad=MCP-44H:length=118.0:mismatch=6.0:qcovhsp=100.0:qend=118.0:qstart=1.0:ref_name=GB_GCA_903864435.1_protein.faa_CAIPFY010000273.1_2@PF00015_full_PFAM.217.398:scovhsp=65.2:send=159.0:sstart=42.0])0:1.8e-08[&&NHX:Sample_counter=rhizpot3--2||rhiztom1--8||rhiztom2--6:Type_counter=capture--16:besthit_avg=94.77777777777777:besthit_max=96.4:besthit_min=89.6:besthit_std=2.104624537641917:besthit_sum=853.0:bitscore_avg=239.33333333333334:bitscore_max=273.0:bitscore_min=202.0:bitscore_std=27.631503759296198:bitscore_sum=2154.0:capture_class_counter=c__Alphaproteobacteria--14||c__Gammaproteobacteria--2:capture_domain_counter=d__Bacteria--16:capture_family_counter=f__Burkholderiaceae--1||f__Devosiaceae--14||f__Halomonadaceae--1:capture_genus_counter=g__Devosia--14||g__Kushneria--1||g__Rhodoferax--1:capture_order_counter=o__Burkholderiales--1||o__Pseudomonadales--1||o__Rhizobiales--14:capture_phylum_counter=p__Proteobacteria--16:capture_species_counter=s__Devosia ginsengisoli--14||s__Kushneria avicenniae--1||s__Rhodoferax bucti--1:evalue_avg=3.566666671669432e-68:evalue_max=1.85e-67:evalue_min=1.68e-94:evalue_std=7.1826179043474675e-68:evalue_sum=3.210000004502489e-67:gapopen_avg=0.1111111111111111:gapopen_max=1.0:gapopen_min=0.0:gapopen_std=0.3333333333333333:gapopen_sum=1.0:gtdb_class_counter=:gtdb_domain_counter=:gtdb_family_counter=:gtdb_genus_counter=:gtdb_order_counter=:gtdb_phylum_counter=:gtdb_species_counter=:heptad_counter=MCP-24H--1||MCP-44H--14||MCP-52H--1:lbd_counter=:length_avg=140.88888888888889:length_max=164.0:length_min=118.0:length_std=16.616591440819356:length_sum=1268.0:mismatch_avg=7.333333333333333:mismatch_max=17.0:mismatch_min=5.0:mismatch_std=3.708099243547832:mismatch_sum=66.0:name=N344187:qcovhsp_avg=99.71111111111112:qcovhsp_max=100.0:qcovhsp_min=98.2:qcovhsp_std=0.6253887679764562:qcovhsp_sum=897.4000000000001:qend_avg=141.22222222222223:qend_max=167.0:qend_min=118.0:qend_std=17.00571799261779:qend_sum=1271.0:qstart_avg=1.4444444444444444:qstart_max=4.0:qstart_min=1.0:qstart_std=1.0137937550497031:qstart_sum=13.0:ref_name_counter=GB_GCA_013388745.1_protein.faa_JACAER010000058.1_6@PF00015_full_PFAM.210.399--1||GB_GCA_014338005.1_protein.faa_QUBZ01000006.1_17@PF00015_full_PFAM.212.392--3||GB_GCA_017303775.1_protein.faa_JAFLCH010000147.1_4@PF00015_full_PFAM.214.397--3||GB_GCA_903864435.1_protein.faa_CAIPFY010000273.1_2@PF00015_full_PFAM.217.398--2:scovhsp_avg=77.31111111111112:scovhsp_max=86.8:scovhsp_min=65.2:scovhsp_std=8.88459965958574:scovhsp_sum=695.8000000000001:send_avg=160.44444444444446:send_max=164.0:send_min=159.0:send_std=1.8782379449307742:send_sum=1444.0:sstart_avg=20.555555555555557:sstart_max=42.0:sstart_min=1.0:sstart_std=16.225836735828995:sstart_sum=185.0],cd0d55b2-7aef-40ce-9480-c49a3aff6a7e_2@MCPsignal.143.255:5e-09[&&NHX:Sample=rhiztom1:Type=capture:besthit=94.6:bitscore=192.0:capture_class=c__Gammaproteobacteria:capture_domain=d__Bacteria:capture_family=f__Burkholderiaceae:capture_genus=g__Pusillimonas:capture_order=o__Burkholderiales:capture_phylum=p__Proteobacteria:capture_species=s__Pusillimonas noertemannii:evalue=1.86e-63:gapopen=0.0:heptad=MCP-44H:length=112.0:mismatch=6.0:qcovhsp=100.0:qend=112.0:qstart=1.0:ref_name=GB_GCA_903864435.1_protein.faa_CAIPFY010000273.1_2@PF00015_full_PFAM.217.398:scovhsp=61.9:send=159.0:sstart=48.0])0.356:0.00402948[&&NHX:Sample_counter=rhizpot3--2||rhiztom1--9||rhiztom2--6:Type_counter=capture--17:besthit_avg=94.76:besthit_max=96.4:besthit_min=89.6:besthit_std=1.9850552749091022:besthit_sum=947.6:bitscore_avg=234.6:bitscore_max=273.0:bitscore_min=192.0:bitscore_std=30.045151207992134:bitscore_sum=2346.0:capture_class_counter=c__Alphaproteobacteria--14||c__Gammaproteobacteria--3:capture_domain_counter=d__Bacteria--17:capture_family_counter=f__Burkholderiaceae--2||f__Devosiaceae--14||f__Halomonadaceae--1:capture_genus_counter=g__Devosia--14||g__Kushneria--1||g__Pusillimonas--1||g__Rhodoferax--1:capture_order_counter=o__Burkholderiales--2||o__Pseudomonadales--1||o__Rhizobiales--14:capture_phylum_counter=p__Proteobacteria--17:capture_species_counter=s__Devosia ginsengisoli--14||s__Kushneria avicenniae--1||s__Pusillimonas noertemannii--1||s__Rhodoferax bucti--1:evalue_avg=1.8603210000004502e-64:evalue_max=1.86e-63:evalue_min=1.68e-94:evalue_std=5.881723698993096e-64:evalue_sum=1.8603210000004503e-63:gapopen_avg=0.1:gapopen_max=1.0:gapopen_min=0.0:gapopen_std=0.31622776601683794:gapopen_sum=1.0:gtdb_class_counter=:gtdb_domain_counter=:gtdb_family_counter=:gtdb_genus_counter=:gtdb_order_counter=:gtdb_phylum_counter=:gtdb_species_counter=:heptad_counter=MCP-24H--1||MCP-44H--15||MCP-52H--1:lbd_counter=:length_avg=138.0:length_max=164.0:length_min=112.0:length_std=18.135294011647257:length_sum=1380.0:mismatch_avg=7.2:mismatch_max=17.0:mismatch_min=5.0:mismatch_std=3.5213633723318023:mismatch_sum=72.0:name=N344189:qcovhsp_avg=99.74000000000001:qcovhsp_max=100.0:qcovhsp_min=98.2:qcovhsp_std=0.5966573556070508:qcovhsp_sum=997.4000000000001:qend_avg=138.3:qend_max=167.0:qend_min=112.0:qend_std=18.50555472163846:qend_sum=1383.0:qstart_avg=1.4:qstart_max=4.0:qstart_min=1.0:qstart_std=0.9660917830792958:qstart_sum=14.0:ref_name_counter=GB_GCA_013388745.1_protein.faa_JACAER010000058.1_6@PF00015_full_PFAM.210.399--1||GB_GCA_014338005.1_protein.faa_QUBZ01000006.1_17@PF00015_full_PFAM.212.392--3||GB_GCA_017303775.1_protein.faa_JAFLCH010000147.1_4@PF00015_full_PFAM.214.397--3||GB_GCA_903864435.1_protein.faa_CAIPFY010000273.1_2@PF00015_full_PFAM.217.398--3:scovhsp_avg=75.77000000000001:scovhsp_max=86.8:scovhsp_min=61.9:scovhsp_std=9.691009579330041:scovhsp_sum=757.7:send_avg=160.3:send_max=164.0:send_min=159.0:send_std=1.8287822299126937:send_sum=1603.0:sstart_avg=23.3:sstart_max=48.0:sstart_min=1.0:sstart_std=17.58819048237892:sstart_sum=233.0])0.772:0.0104657[&&NHX:Sample_counter=rhizpot1--1||rhizpot3--2||rhiztom1--18||rhiztom2--8||rhiztom3--11:Type_counter=GTDB--7||capture--40:besthit_avg=94.015:besthit_max=96.4:besthit_min=89.0:besthit_std=1.980237891078534:besthit_sum=1880.3:bitscore_avg=234.6:bitscore_max=280.0:bitscore_min=192.0:bitscore_std=29.068702648797565:bitscore_sum=4692.0:capture_class_counter=c__Alphaproteobacteria--21||c__Bacilli--2||c__Bacteroidia--1||c__Fibrobacteria--2||c__Gammaproteobacteria--13||c__Verrucomicrobiae--1:capture_domain_counter=d__Bacteria--40:capture_family_counter=f__Burkholderiaceae--2||f__Devosiaceae--19||f__Enterobacteriaceae--1||f__Halomonadaceae--7||f__Methylomonadaceae--3||f__Paenibacillaceae--2||f__Rhodobacteraceae--2||f__UBA1321--1||f__UBA5070--2||f__W3P20-009--1:capture_genus_counter=g__Cohnella--2||g__Devosia--18||g__Halomonas--4||g__JAHJQZ01--1||g__Kushneria--3||g__Methylobacter_A--3||g__Pantoea--1||g__Pusillimonas--1||g__Rhodoferax--1||g__Roseobacter--2||g__UBA1321--1||g__UBA5070--2||g__W3P20-009--1:capture_order_counter=o__Bacteroidales--1||o__Burkholderiales--2||o__Enterobacterales--1||o__Methylacidiphilales--1||o__Methylococcales--3||o__Paenibacillales--2||o__Pseudomonadales--7||o__Rhizobiales--19||o__Rhodobacterales--2||o__UBA5070--2:capture_phylum_counter=p__Bacteroidota--1||p__Fibrobacterota--2||p__Firmicutes--2||p__Proteobacteria--34||p__Verrucomicrobiota--1:capture_species_counter=s__Cohnella sp003208555--2||s__Devosia ginsengisoli--18||s__Halomonas bachuensis--1||s__Halomonas sp000246875--1||s__Halomonas stercoripullorum--2||s__JAHJQZ01 sp018818925--1||s__Kushneria avicenniae--3||s__Methylobacter_A sp004299305--3||s__Pantoea ananatis--1||s__Pusillimonas noertemannii--1||s__Rhodoferax bucti--1||s__Roseobacter cerasinus--2||s__UBA1321 sp017849585--1||s__UBA5070 sp016699655--2||s__W3P20-009 sp017417385--1:evalue_avg=9.889805404400052e-65:evalue_max=1.86e-63:evalue_min=5.07e-97:evalue_std=4.1534215194395084e-64:evalue_sum=1.9779610808800104e-63:gapopen_avg=0.05:gapopen_max=1.0:gapopen_min=0.0:gapopen_std=0.22360679774997896:gapopen_sum=1.0:gtdb_class_counter=c__Anaerolineae--7:gtdb_domain_counter=d__Bacteria--7:gtdb_family_counter=f__A4b--7:gtdb_genus_counter=g__CFX2--7:gtdb_order_counter=o__Aggregatilineales--7:gtdb_phylum_counter=p__Chloroflexota--7:gtdb_species_counter=s__CFX2 sp013388735--1||s__CFX2 sp014338005--1||s__CFX2 sp016124855--1||s__CFX2 sp016223085--1||s__CFX2 sp016788625--1||s__CFX2 sp017303775--1||s__CFX2 sp903864435--1:heptad_counter=MCP-24H--1||MCP-40H--1||MCP-44H--44||MCP-52H--1:lbd_counter=:lca_tree=g__CFX2:length_avg=137.65:length_max=164.0:length_min=112.0:length_std=17.1472723011102:length_sum=2753.0:mismatch_avg=8.15:mismatch_max=17.0:mismatch_min=5.0:mismatch_std=2.906888370749727:mismatch_sum=163.0:name=N344190:qcovhsp_avg=99.225:qcovhsp_max=100.0:qcovhsp_min=95.2:qcovhsp_std=1.4344905569207254:qcovhsp_sum=1984.5:qend_avg=138.8:qend_max=171.0:qend_min=112.0:qend_std=18.260108952231594:qend_sum=2776.0:qstart_avg=2.2:qstart_max=9.0:qstart_min=1.0:qstart_std=2.3530495331087184:qstart_sum=44.0:ref_name_counter=GB_GCA_002428985.1_protein.faa_DIYL01000013.1_155@PF00015_full_PFAM.204.398--1||GB_GCA_013388745.1_protein.faa_JACAER010000058.1_6@PF00015_full_PFAM.210.399--3||GB_GCA_014338005.1_protein.faa_QUBZ01000006.1_17@PF00015_full_PFAM.212.392--3||GB_GCA_017303775.1_protein.faa_JAFLCH010000147.1_4@PF00015_full_PFAM.214.397--4||GB_GCA_903864435.1_protein.faa_CAIPFY010000273.1_2@PF00015_full_PFAM.217.398--9:scovhsp_avg=75.18499999999999:scovhsp_max=86.8:scovhsp_min=60.8:scovhsp_std=9.15315734999045:scovhsp_sum=1503.6999999999998:send_avg=157.2:send_max=164.0:send_min=119.0:send_std=9.854734368499447:send_sum=3144.0:sstart_avg=20.55:sstart_max=48.0:sstart_min=1.0:sstart_std=16.538551454420862:sstart_sum=411.0])0.792:0.0108502[&&NHX:Sample_counter=rhizpot1--1||rhizpot3--2||rhiztom1--18||rhiztom2--9||rhiztom3--11:Type_counter=GTDB--7||capture--41:besthit_avg=93.6:besthit_max=96.4:besthit_min=85.3:besthit_std=2.709612518423991:besthit_sum=1965.6:bitscore_avg=232.8095238095238:bitscore_max=280.0:bitscore_min=192.0:bitscore_std=29.496811772832412:bitscore_sum=4889.0:capture_class_counter=c__Alphaproteobacteria--21||c__Bacilli--2||c__Bacteroidia--1||c__Fibrobacteria--2||c__Gammaproteobacteria--14||c__Verrucomicrobiae--1:capture_domain_counter=d__Bacteria--41:capture_family_counter=f__Burkholderiaceae--3||f__Devosiaceae--19||f__Enterobacteriaceae--1||f__Halomonadaceae--7||f__Methylomonadaceae--3||f__Paenibacillaceae--2||f__Rhodobacteraceae--2||f__UBA1321--1||f__UBA5070--2||f__W3P20-009--1:capture_genus_counter=g__Cohnella--2||g__Cupriavidus--1||g__Devosia--18||g__Halomonas--4||g__JAHJQZ01--1||g__Kushneria--3||g__Methylobacter_A--3||g__Pantoea--1||g__Pusillimonas--1||g__Rhodoferax--1||g__Roseobacter--2||g__UBA1321--1||g__UBA5070--2||g__W3P20-009--1:capture_order_counter=o__Bacteroidales--1||o__Burkholderiales--3||o__Enterobacterales--1||o__Methylacidiphilales--1||o__Methylococcales--3||o__Paenibacillales--2||o__Pseudomonadales--7||o__Rhizobiales--19||o__Rhodobacterales--2||o__UBA5070--2:capture_phylum_counter=p__Bacteroidota--1||p__Fibrobacterota--2||p__Firmicutes--2||p__Proteobacteria--35||p__Verrucomicrobiota--1:capture_species_counter=s__Cohnella sp003208555--2||s__Cupriavidus malaysiensis--1||s__Devosia ginsengisoli--18||s__Halomonas bachuensis--1||s__Halomonas sp000246875--1||s__Halomonas stercoripullorum--2||s__JAHJQZ01 sp018818925--1||s__Kushneria avicenniae--3||s__Methylobacter_A sp004299305--3||s__Pantoea ananatis--1||s__Pusillimonas noertemannii--1||s__Rhodoferax bucti--1||s__Roseobacter cerasinus--2||s__UBA1321 sp017849585--1||s__UBA5070 sp016699655--2||s__W3P20-009 sp017417385--1:evalue_avg=9.680767051809573e-65:evalue_max=1.86e-63:evalue_min=5.07e-97:evalue_std=4.04938775361601e-64:evalue_sum=2.0329610808800103e-63:gapopen_avg=0.047619047619047616:gapopen_max=1.0:gapopen_min=0.0:gapopen_std=0.21821789023599236:gapopen_sum=1.0:gtdb_class_counter=c__Anaerolineae--7:gtdb_domain_counter=d__Bacteria--7:gtdb_family_counter=f__A4b--7:gtdb_genus_counter=g__CFX2--7:gtdb_order_counter=o__Aggregatilineales--7:gtdb_phylum_counter=p__Chloroflexota--7:gtdb_species_counter=s__CFX2 sp013388735--1||s__CFX2 sp014338005--1||s__CFX2 sp016124855--1||s__CFX2 sp016223085--1||s__CFX2 sp016788625--1||s__CFX2 sp017303775--1||s__CFX2 sp903864435--1:heptad_counter=MCP-24H--1||MCP-40H--1||MCP-44H--45||MCP-52H--1:lbd_counter=:lca_tree=g__CFX2:length_avg=137.57142857142858:length_max=164.0:length_min=112.0:length_std=16.716971701152783:length_sum=2889.0:mismatch_avg=8.714285714285714:mismatch_max=20.0:mismatch_min=5.0:mismatch_std=3.835920452027872:mismatch_sum=183.0:name=N344191:qcovhsp_avg=99.26190476190476:qcovhsp_max=100.0:qcovhsp_min=95.2:qcovhsp_std=1.4083593967720693:qcovhsp_sum=2084.5:qend_avg=138.66666666666666:qend_max=171.0:qend_min=112.0:qend_std=17.80823779415957:qend_sum=2912.0:qstart_avg=2.142857142857143:qstart_max=9.0:qstart_min=1.0:qstart_std=2.3083698639021066:qstart_sum=45.0:ref_name_counter=GB_GCA_002428985.1_protein.faa_DIYL01000013.1_155@PF00015_full_PFAM.204.398--1||GB_GCA_013388745.1_protein.faa_JACAER010000058.1_6@PF00015_full_PFAM.210.399--3||GB_GCA_014338005.1_protein.faa_QUBZ01000006.1_17@PF00015_full_PFAM.212.392--3||GB_GCA_017303775.1_protein.faa_JAFLCH010000147.1_4@PF00015_full_PFAM.214.397--5||GB_GCA_903864435.1_protein.faa_CAIPFY010000273.1_2@PF00015_full_PFAM.217.398--9:scovhsp_avg=75.14285714285714:scovhsp_max=86.8:scovhsp_min=60.8:scovhsp_std=8.92348426504868:scovhsp_sum=1577.9999999999998:send_avg=157.42857142857142:send_max=164.0:send_min=119.0:send_std=9.662150012142375:send_sum=3306.0:sstart_avg=20.857142857142858:sstart_max=48.0:sstart_min=1.0:sstart_std=16.181117743486432:sstart_sum=438.0])0:5e-09[&&NHX:Sample_counter=rhizpot1--1||rhizpot3--2||rhiztom1--19||rhiztom2--9||rhiztom3--11:Type_counter=GTDB--7||capture--42:besthit_avg=93.6:besthit_max=96.4:besthit_min=85.3:besthit_std=2.709612518423991:besthit_sum=1965.6:bitscore_avg=232.8095238095238:bitscore_max=280.0:bitscore_min=192.0:bitscore_std=29.496811772832412:bitscore_sum=4889.0:capture_class_counter=c__Alphaproteobacteria--21||c__Bacilli--2||c__Bacteroidia--1||c__Fibrobacteria--2||c__Gammaproteobacteria--15||c__Verrucomicrobiae--1:capture_domain_counter=d__Bacteria--42:capture_family_counter=f__Burkholderiaceae--4||f__Devosiaceae--19||f__Enterobacteriaceae--1||f__Halomonadaceae--7||f__Methylomonadaceae--3||f__Paenibacillaceae--2||f__Rhodobacteraceae--2||f__UBA1321--1||f__UBA5070--2||f__W3P20-009--1:capture_genus_counter=g__Cohnella--2||g__Cupriavidus--2||g__Devosia--18||g__Halomonas--4||g__JAHJQZ01--1||g__Kushneria--3||g__Methylobacter_A--3||g__Pantoea--1||g__Pusillimonas--1||g__Rhodoferax--1||g__Roseobacter--2||g__UBA1321--1||g__UBA5070--2||g__W3P20-009--1:capture_order_counter=o__Bacteroidales--1||o__Burkholderiales--4||o__Enterobacterales--1||o__Methylacidiphilales--1||o__Methylococcales--3||o__Paenibacillales--2||o__Pseudomonadales--7||o__Rhizobiales--19||o__Rhodobacterales--2||o__UBA5070--2:capture_phylum_counter=p__Bacteroidota--1||p__Fibrobacterota--2||p__Firmicutes--2||p__Proteobacteria--36||p__Verrucomicrobiota--1:capture_species_counter=s__Cohnella sp003208555--2||s__Cupriavidus malaysiensis--2||s__Devosia ginsengisoli--18||s__Halomonas bachuensis--1||s__Halomonas sp000246875--1||s__Halomonas stercoripullorum--2||s__JAHJQZ01 sp018818925--1||s__Kushneria avicenniae--3||s__Methylobacter_A sp004299305--3||s__Pantoea ananatis--1||s__Pusillimonas noertemannii--1||s__Rhodoferax bucti--1||s__Roseobacter cerasinus--2||s__UBA1321 sp017849585--1||s__UBA5070 sp016699655--2||s__W3P20-009 sp017417385--1:evalue_avg=9.680767051809573e-65:evalue_max=1.86e-63:evalue_min=5.07e-97:evalue_std=4.04938775361601e-64:evalue_sum=2.0329610808800103e-63:gapopen_avg=0.047619047619047616:gapopen_max=1.0:gapopen_min=0.0:gapopen_std=0.21821789023599236:gapopen_sum=1.0:gtdb_class_counter=c__Anaerolineae--7:gtdb_domain_counter=d__Bacteria--7:gtdb_family_counter=f__A4b--7:gtdb_genus_counter=g__CFX2--7:gtdb_order_counter=o__Aggregatilineales--7:gtdb_phylum_counter=p__Chloroflexota--7:gtdb_species_counter=s__CFX2 sp013388735--1||s__CFX2 sp014338005--1||s__CFX2 sp016124855--1||s__CFX2 sp016223085--1||s__CFX2 sp016788625--1||s__CFX2 sp017303775--1||s__CFX2 sp903864435--1:heptad_counter=MCP-24H--1||MCP-40H--1||MCP-44H--46||MCP-52H--1:lbd_counter=:lca_tree=g__CFX2:length_avg=137.57142857142858:length_max=164.0:length_min=112.0:length_std=16.716971701152783:length_sum=2889.0:mismatch_avg=8.714285714285714:mismatch_max=20.0:mismatch_min=5.0:mismatch_std=3.835920452027872:mismatch_sum=183.0:name=N344192:qcovhsp_avg=99.26190476190476:qcovhsp_max=100.0:qcovhsp_min=95.2:qcovhsp_std=1.4083593967720693:qcovhsp_sum=2084.5:qend_avg=138.66666666666666:qend_max=171.0:qend_min=112.0:qend_std=17.80823779415957:qend_sum=2912.0:qstart_avg=2.142857142857143:qstart_max=9.0:qstart_min=1.0:qstart_std=2.3083698639021066:qstart_sum=45.0:ref_name_counter=GB_GCA_002428985.1_protein.faa_DIYL01000013.1_155@PF00015_full_PFAM.204.398--1||GB_GCA_013388745.1_protein.faa_JACAER010000058.1_6@PF00015_full_PFAM.210.399--3||GB_GCA_014338005.1_protein.faa_QUBZ01000006.1_17@PF00015_full_PFAM.212.392--3||GB_GCA_017303775.1_protein.faa_JAFLCH010000147.1_4@PF00015_full_PFAM.214.397--5||GB_GCA_903864435.1_protein.faa_CAIPFY010000273.1_2@PF00015_full_PFAM.217.398--9:scovhsp_avg=75.14285714285714:scovhsp_max=86.8:scovhsp_min=60.8:scovhsp_std=8.92348426504868:scovhsp_sum=1577.9999999999998:send_avg=157.42857142857142:send_max=164.0:send_min=119.0:send_std=9.662150012142375:send_sum=3306.0:sstart_avg=20.857142857142858:sstart_max=48.0:sstart_min=1.0:sstart_std=16.181117743486432:sstart_sum=438.0],(((c02f5fb1-ee14-404b-84d9-818001ba6063_5@MCPsignal.61.163:0.014769[&&NHX:Sample=rhiztom2:Type=capture:besthit=91.2:bitscore=167.0:capture_class=c__Verrucomicrobiae:capture_domain=d__Bacteria:capture_family=f__Opitutaceae:capture_genus=g__ER46:capture_order=o__Opitutales:capture_phylum=p__Verrucomicrobiota:capture_species=s__ER46 sp002288455:evalue=6.9e-54:gapopen=0.0:heptad=MCP-44H:length=102.0:mismatch=9.0:qcovhsp=100.0:qend=102.0:qstart=1.0:ref_name=GB_GCA_016124855.1_protein.faa_WGMX01000013.1_131@PF00015_full_PFAM.216.398:scovhsp=56.0:send=162.0:sstart=61.0],ebfa06e3-dbec-52a6-b557-74b6d8986a1e_5@MCPsignal.25.119:5e-09[&&NHX:Sample=rhiztom2:Type=capture:besthit=92.6:bitscore=159.0:capture_class=c__Gemmatimonadetes:capture_domain=d__Bacteria:capture_family=f__Gemmatimonadaceae:capture_genus=g__JACDHQ01:capture_order=o__Gemmatimonadales:capture_phylum=p__Gemmatimonadota:capture_species=s__JACDHQ01 sp013820975:evalue=1.06e-50:gapopen=0.0:heptad=MCP-44H:length=94.0:mismatch=7.0:qcovhsp=100.0:qend=94.0:qstart=1.0:ref_name=GB_GCA_903864435.1_protein.faa_CAIPFY010000273.1_2@PF00015_full_PFAM.217.398:scovhsp=51.9:send=159.0:sstart=66.0])0:5e-09[&&NHX:Sample_counter=rhiztom2--2:Type_counter=capture--2:besthit_avg=91.9:besthit_max=92.6:besthit_min=91.2:besthit_std=0.9899494936611605:besthit_sum=183.8:bitscore_avg=163.0:bitscore_max=167.0:bitscore_min=159.0:bitscore_std=5.656854249492381:bitscore_sum=326.0:capture_class_counter=c__Gemmatimonadetes--1||c__Verrucomicrobiae--1:capture_domain_counter=d__Bacteria--2:capture_family_counter=f__Gemmatimonadaceae--1||f__Opitutaceae--1:capture_genus_counter=g__ER46--1||g__JACDHQ01--1:capture_order_counter=o__Gemmatimonadales--1||o__Opitutales--1:capture_phylum_counter=p__Gemmatimonadota--1||p__Verrucomicrobiota--1:capture_species_counter=s__ER46 sp002288455--1||s__JACDHQ01 sp013820975--1:evalue_avg=5.3034499999999995e-51:evalue_max=1.06e-50:evalue_min=6.9e-54:evalue_std=7.490452843787216e-51:evalue_sum=1.0606899999999999e-50:gapopen_avg=0.0:gapopen_max=0.0:gapopen_min=0.0:gapopen_std=0.0:gapopen_sum=0.0:gtdb_class_counter=:gtdb_domain_counter=:gtdb_family_counter=:gtdb_genus_counter=:gtdb_order_counter=:gtdb_phylum_counter=:gtdb_species_counter=:heptad_counter=MCP-44H--2:lbd_counter=:length_avg=98.0:length_max=102.0:length_min=94.0:length_std=5.656854249492381:length_sum=196.0:mismatch_avg=8.0:mismatch_max=9.0:mismatch_min=7.0:mismatch_std=1.4142135623730951:mismatch_sum=16.0:name=N344195:qcovhsp_avg=100.0:qcovhsp_max=100.0:qcovhsp_min=100.0:qcovhsp_std=0.0:qcovhsp_sum=200.0:qend_avg=98.0:qend_max=102.0:qend_min=94.0:qend_std=5.656854249492381:qend_sum=196.0:qstart_avg=1.0:qstart_max=1.0:qstart_min=1.0:qstart_std=0.0:qstart_sum=2.0:ref_name_counter=GB_GCA_016124855.1_protein.faa_WGMX01000013.1_131@PF00015_full_PFAM.216.398--1||GB_GCA_903864435.1_protein.faa_CAIPFY010000273.1_2@PF00015_full_PFAM.217.398--1:scovhsp_avg=53.95:scovhsp_max=56.0:scovhsp_min=51.9:scovhsp_std=2.899137802864846:scovhsp_sum=107.9:send_avg=160.5:send_max=162.0:send_min=159.0:send_std=2.1213203435596424:send_sum=321.0:sstart_avg=63.5:sstart_max=66.0:sstart_min=61.0:sstart_std=3.5355339059327378:sstart_sum=127.0],e70485ac-3a46-4bfe-86a7-7e6c99a280e8_6@MCPsignal.67.169:5e-09[&&NHX:Sample=rhiztom2:Type=capture:besthit=91.2:bitscore=171.0:capture_class=c__Verrucomicrobiae:capture_domain=d__Bacteria:capture_family=f__Opitutaceae:capture_genus=g__ER46:capture_order=o__Opitutales:capture_phylum=p__Verrucomicrobiota:capture_species=s__ER46 sp002288455:evalue=1.42e-55:gapopen=0.0:heptad=MCP-44H:length=102.0:mismatch=9.0:qcovhsp=100.0:qend=102.0:qstart=1.0:ref_name=GB_GCA_903864435.1_protein.faa_CAIPFY010000273.1_2@PF00015_full_PFAM.217.398:scovhsp=56.4:send=159.0:sstart=58.0])0.756:0.00127013[&&NHX:Sample_counter=rhiztom2--3:Type_counter=capture--3:besthit_avg=91.66666666666667:besthit_max=92.6:besthit_min=91.2:besthit_std=0.8082903768654712:besthit_sum=275.0:bitscore_avg=165.66666666666666:bitscore_max=171.0:bitscore_min=159.0:bitscore_std=6.110100926607786:bitscore_sum=497.0:capture_class_counter=c__Gemmatimonadetes--1||c__Verrucomicrobiae--2:capture_domain_counter=d__Bacteria--3:capture_family_counter=f__Gemmatimonadaceae--1||f__Opitutaceae--2:capture_genus_counter=g__ER46--2||g__JACDHQ01--1:capture_order_counter=o__Gemmatimonadales--1||o__Opitutales--2:capture_phylum_counter=p__Gemmatimonadota--1||p__Verrucomicrobiota--2:capture_species_counter=s__ER46 sp002288455--2||s__JACDHQ01 sp013820975--1:evalue_avg=3.5356806666666664e-51:evalue_max=1.06e-50:evalue_min=1.42e-55:evalue_std=6.117880936249196e-51:evalue_sum=1.0607041999999998e-50:gapopen_avg=0.0:gapopen_max=0.0:gapopen_min=0.0:gapopen_std=0.0:gapopen_sum=0.0:gtdb_class_counter=:gtdb_domain_counter=:gtdb_family_counter=:gtdb_genus_counter=:gtdb_order_counter=:gtdb_phylum_counter=:gtdb_species_counter=:heptad_counter=MCP-44H--3:lbd_counter=:length_avg=99.33333333333333:length_max=102.0:length_min=94.0:length_std=4.618802153517006:length_sum=298.0:mismatch_avg=8.333333333333334:mismatch_max=9.0:mismatch_min=7.0:mismatch_std=1.1547005383792517:mismatch_sum=25.0:name=N344197:qcovhsp_avg=100.0:qcovhsp_max=100.0:qcovhsp_min=100.0:qcovhsp_std=0.0:qcovhsp_sum=300.0:qend_avg=99.33333333333333:qend_max=102.0:qend_min=94.0:qend_std=4.618802153517006:qend_sum=298.0:qstart_avg=1.0:qstart_max=1.0:qstart_min=1.0:qstart_std=0.0:qstart_sum=3.0:ref_name_counter=GB_GCA_016124855.1_protein.faa_WGMX01000013.1_131@PF00015_full_PFAM.216.398--1||GB_GCA_903864435.1_protein.faa_CAIPFY010000273.1_2@PF00015_full_PFAM.217.398--2:scovhsp_avg=54.76666666666667:scovhsp_max=56.4:scovhsp_min=51.9:scovhsp_std=2.4906491790963527:scovhsp_sum=164.3:send_avg=160.0:send_max=162.0:send_min=159.0:send_std=1.7320508075688772:send_sum=480.0:sstart_avg=61.666666666666664:sstart_max=66.0:sstart_min=58.0:sstart_std=4.041451884327381:sstart_sum=185.0],256aa67f-5100-4f85-bd98-db7d5511265c_6@MCPsignal.60.162:0.0071702[&&NHX:Sample=rhiztom2:Type=capture:besthit=92.1:bitscore=171.0:capture_class=c__Alphaproteobacteria:capture_domain=d__Bacteria:capture_family=f__Rhizobiaceae:capture_genus=g__Rhizobium:capture_order=o__Rhizobiales:capture_phylum=p__Proteobacteria:capture_species=s__Rhizobium sp902706285:evalue=2.02e-55:gapopen=0.0:heptad=MCP-44H:length=101.0:mismatch=8.0:qcovhsp=99.0:qend=102.0:qstart=2.0:ref_name=GB_GCA_903864435.1_protein.faa_CAIPFY010000273.1_2@PF00015_full_PFAM.217.398:scovhsp=55.8:send=159.0:sstart=59.0])0.94:0.00622467[&&NHX:Sample_counter=rhiztom2--4:Type_counter=capture--4:besthit_avg=91.775:besthit_max=92.6:besthit_min=91.2:besthit_std=0.6946221994724855:besthit_sum=367.1:bitscore_avg=167.0:bitscore_max=171.0:bitscore_min=159.0:bitscore_std=5.656854249492381:bitscore_sum=668.0:capture_class_counter=c__Alphaproteobacteria--1||c__Gemmatimonadetes--1||c__Verrucomicrobiae--2:capture_domain_counter=d__Bacteria--4:capture_family_counter=f__Gemmatimonadaceae--1||f__Opitutaceae--2||f__Rhizobiaceae--1:capture_genus_counter=g__ER46--2||g__JACDHQ01--1||g__Rhizobium--1:capture_order_counter=o__Gemmatimonadales--1||o__Opitutales--2||o__Rhizobiales--1:capture_phylum_counter=p__Gemmatimonadota--1||p__Proteobacteria--1||p__Verrucomicrobiota--2:capture_species_counter=s__ER46 sp002288455--2||s__JACDHQ01 sp013820975--1||s__Rhizobium sp902706285--1:evalue_avg=2.6518109999999995e-51:evalue_max=1.06e-50:evalue_min=1.42e-55:evalue_std=5.298793615911833e-51:evalue_sum=1.0607243999999998e-50:gapopen_avg=0.0:gapopen_max=0.0:gapopen_min=0.0:gapopen_std=0.0:gapopen_sum=0.0:gtdb_class_counter=:gtdb_domain_counter=:gtdb_family_counter=:gtdb_genus_counter=:gtdb_order_counter=:gtdb_phylum_counter=:gtdb_species_counter=:heptad_counter=MCP-44H--4:lbd_counter=:length_avg=99.75:length_max=102.0:length_min=94.0:length_std=3.8622100754188224:length_sum=399.0:mismatch_avg=8.25:mismatch_max=9.0:mismatch_min=7.0:mismatch_std=0.9574271077563381:mismatch_sum=33.0:name=N344199:qcovhsp_avg=99.75:qcovhsp_max=100.0:qcovhsp_min=99.0:qcovhsp_std=0.5:qcovhsp_sum=399.0:qend_avg=100.0:qend_max=102.0:qend_min=94.0:qend_std=4.0:qend_sum=400.0:qstart_avg=1.25:qstart_max=2.0:qstart_min=1.0:qstart_std=0.5:qstart_sum=5.0:ref_name_counter=GB_GCA_016124855.1_protein.faa_WGMX01000013.1_131@PF00015_full_PFAM.216.398--1||GB_GCA_903864435.1_protein.faa_CAIPFY010000273.1_2@PF00015_full_PFAM.217.398--3:scovhsp_avg=55.025000000000006:scovhsp_max=56.4:scovhsp_min=51.9:scovhsp_std=2.0982135258357286:scovhsp_sum=220.10000000000002:send_avg=159.75:send_max=162.0:send_min=159.0:send_std=1.5:send_sum=639.0:sstart_avg=61.0:sstart_max=66.0:sstart_min=58.0:sstart_std=3.559026084010437:sstart_sum=244.0])0:5e-09[&&NHX:Sample_counter=rhizpot1--1||rhizpot3--2||rhiztom1--19||rhiztom2--13||rhiztom3--11:Type_counter=GTDB--7||capture--46:besthit_avg=93.30799999999999:besthit_max=96.4:besthit_min=85.3:besthit_std=2.577776819923194:besthit_sum=2332.7:bitscore_avg=222.28:bitscore_max=280.0:bitscore_min=159.0:bitscore_std=36.542805949552736:bitscore_sum=5557.0:capture_class_counter=c__Alphaproteobacteria--22||c__Bacilli--2||c__Bacteroidia--1||c__Fibrobacteria--2||c__Gammaproteobacteria--15||c__Gemmatimonadetes--1||c__Verrucomicrobiae--3:capture_domain_counter=d__Bacteria--46:capture_family_counter=f__Burkholderiaceae--4||f__Devosiaceae--19||f__Enterobacteriaceae--1||f__Gemmatimonadaceae--1||f__Halomonadaceae--7||f__Methylomonadaceae--3||f__Opitutaceae--2||f__Paenibacillaceae--2||f__Rhizobiaceae--1||f__Rhodobacteraceae--2||f__UBA1321--1||f__UBA5070--2||f__W3P20-009--1:capture_genus_counter=g__Cohnella--2||g__Cupriavidus--2||g__Devosia--18||g__ER46--2||g__Halomonas--4||g__JACDHQ01--1||g__JAHJQZ01--1||g__Kushneria--3||g__Methylobacter_A--3||g__Pantoea--1||g__Pusillimonas--1||g__Rhizobium--1||g__Rhodoferax--1||g__Roseobacter--2||g__UBA1321--1||g__UBA5070--2||g__W3P20-009--1:capture_order_counter=o__Bacteroidales--1||o__Burkholderiales--4||o__Enterobacterales--1||o__Gemmatimonadales--1||o__Methylacidiphilales--1||o__Methylococcales--3||o__Opitutales--2||o__Paenibacillales--2||o__Pseudomonadales--7||o__Rhizobiales--20||o__Rhodobacterales--2||o__UBA5070--2:capture_phylum_counter=p__Bacteroidota--1||p__Fibrobacterota--2||p__Firmicutes--2||p__Gemmatimonadota--1||p__Proteobacteria--37||p__Verrucomicrobiota--3:capture_species_counter=s__Cohnella sp003208555--2||s__Cupriavidus malaysiensis--2||s__Devosia ginsengisoli--18||s__ER46 sp002288455--2||s__Halomonas bachuensis--1||s__Halomonas sp000246875--1||s__Halomonas stercoripullorum--2||s__JACDHQ01 sp013820975--1||s__JAHJQZ01 sp018818925--1||s__Kushneria avicenniae--3||s__Methylobacter_A sp004299305--3||s__Pantoea ananatis--1||s__Pusillimonas noertemannii--1||s__Rhizobium sp902706285--1||s__Rhodoferax bucti--1||s__Roseobacter cerasinus--2||s__UBA1321 sp017849585--1||s__UBA5070 sp016699655--2||s__W3P20-009 sp017417385--1:evalue_avg=4.242897600000813e-52:evalue_max=1.06e-50:evalue_min=5.07e-97:evalue_std=2.1199400803240565e-51:evalue_sum=1.0607244000002032e-50:gapopen_avg=0.04:gapopen_max=1.0:gapopen_min=0.0:gapopen_std=0.2:gapopen_sum=1.0:gtdb_class_counter=c__Anaerolineae--7:gtdb_domain_counter=d__Bacteria--7:gtdb_family_counter=f__A4b--7:gtdb_genus_counter=g__CFX2--7:gtdb_order_counter=o__Aggregatilineales--7:gtdb_phylum_counter=p__Chloroflexota--7:gtdb_species_counter=s__CFX2 sp013388735--1||s__CFX2 sp014338005--1||s__CFX2 sp016124855--1||s__CFX2 sp016223085--1||s__CFX2 sp016788625--1||s__CFX2 sp017303775--1||s__CFX2 sp903864435--1:heptad_counter=MCP-24H--1||MCP-40H--1||MCP-44H--50||MCP-52H--1:lbd_counter=:lca_tree=g__CFX2:length_avg=131.52:length_max=164.0:length_min=94.0:length_std=20.8568933448872:length_sum=3288.0:mismatch_avg=8.64:mismatch_max=20.0:mismatch_min=5.0:mismatch_std=3.522309848191477:mismatch_sum=216.0:name=N344200:qcovhsp_avg=99.34:qcovhsp_max=100.0:qcovhsp_min=95.2:qcovhsp_std=1.3105342422081143:qcovhsp_sum=2483.5:qend_avg=132.48:qend_max=171.0:qend_min=94.0:qend_std=21.80810246980084:qend_sum=3312.0:qstart_avg=2.0:qstart_max=9.0:qstart_min=1.0:qstart_std=2.140872096444188:qstart_sum=50.0:ref_name_counter=GB_GCA_002428985.1_protein.faa_DIYL01000013.1_155@PF00015_full_PFAM.204.398--1||GB_GCA_013388745.1_protein.faa_JACAER010000058.1_6@PF00015_full_PFAM.210.399--3||GB_GCA_014338005.1_protein.faa_QUBZ01000006.1_17@PF00015_full_PFAM.212.392--3||GB_GCA_016124855.1_protein.faa_WGMX01000013.1_131@PF00015_full_PFAM.216.398--1||GB_GCA_017303775.1_protein.faa_JAFLCH010000147.1_4@PF00015_full_PFAM.214.397--5||GB_GCA_903864435.1_protein.faa_CAIPFY010000273.1_2@PF00015_full_PFAM.217.398--12:scovhsp_avg=71.92399999999999:scovhsp_max=86.8:scovhsp_min=51.9:scovhsp_std=11.116177400527574:scovhsp_sum=1798.1:send_avg=157.8:send_max=164.0:send_min=119.0:send_std=8.878813734578134:send_sum=3945.0:sstart_avg=27.28:sstart_max=66.0:sstart_min=1.0:sstart_std=21.10394907752259:sstart_sum=682.0],6b2e62cb-c47f-42d5-b8fd-8d2d2711e867_2@MCPsignal.98.281:0.00410436[&&NHX:Sample=rhiztom2:Type=capture:capture_class=c__Gammaproteobacteria:capture_domain=d__Bacteria:capture_family=f__Burkholderiaceae:capture_genus=g__Rhodoferax:capture_order=o__Burkholderiales:capture_phylum=p__Proteobacteria:capture_species=s__Rhodoferax bucti:heptad=MCP-44H])0:5e-09[&&NHX:Sample_counter=rhizpot1--1||rhizpot3--2||rhiztom1--19||rhiztom2--14||rhiztom3--11:Type_counter=GTDB--7||capture--47:besthit_avg=93.30799999999999:besthit_max=96.4:besthit_min=85.3:besthit_std=2.577776819923194:besthit_sum=2332.7:bitscore_avg=222.28:bitscore_max=280.0:bitscore_min=159.0:bitscore_std=36.542805949552736:bitscore_sum=5557.0:capture_class_counter=c__Alphaproteobacteria--22||c__Bacilli--2||c__Bacteroidia--1||c__Fibrobacteria--2||c__Gammaproteobacteria--16||c__Gemmatimonadetes--1||c__Verrucomicrobiae--3:capture_domain_counter=d__Bacteria--47:capture_family_counter=f__Burkholderiaceae--5||f__Devosiaceae--19||f__Enterobacteriaceae--1||f__Gemmatimonadaceae--1||f__Halomonadaceae--7||f__Methylomonadaceae--3||f__Opitutaceae--2||f__Paenibacillaceae--2||f__Rhizobiaceae--1||f__Rhodobacteraceae--2||f__UBA1321--1||f__UBA5070--2||f__W3P20-009--1:capture_genus_counter=g__Cohnella--2||g__Cupriavidus--2||g__Devosia--18||g__ER46--2||g__Halomonas--4||g__JACDHQ01--1||g__JAHJQZ01--1||g__Kushneria--3||g__Methylobacter_A--3||g__Pantoea--1||g__Pusillimonas--1||g__Rhizobium--1||g__Rhodoferax--2||g__Roseobacter--2||g__UBA1321--1||g__UBA5070--2||g__W3P20-009--1:capture_order_counter=o__Bacteroidales--1||o__Burkholderiales--5||o__Enterobacterales--1||o__Gemmatimonadales--1||o__Methylacidiphilales--1||o__Methylococcales--3||o__Opitutales--2||o__Paenibacillales--2||o__Pseudomonadales--7||o__Rhizobiales--20||o__Rhodobacterales--2||o__UBA5070--2:capture_phylum_counter=p__Bacteroidota--1||p__Fibrobacterota--2||p__Firmicutes--2||p__Gemmatimonadota--1||p__Proteobacteria--38||p__Verrucomicrobiota--3:capture_species_counter=s__Cohnella sp003208555--2||s__Cupriavidus malaysiensis--2||s__Devosia ginsengisoli--18||s__ER46 sp002288455--2||s__Halomonas bachuensis--1||s__Halomonas sp000246875--1||s__Halomonas stercoripullorum--2||s__JACDHQ01 sp013820975--1||s__JAHJQZ01 sp018818925--1||s__Kushneria avicenniae--3||s__Methylobacter_A sp004299305--3||s__Pantoea ananatis--1||s__Pusillimonas noertemannii--1||s__Rhizobium sp902706285--1||s__Rhodoferax bucti--2||s__Roseobacter cerasinus--2||s__UBA1321 sp017849585--1||s__UBA5070 sp016699655--2||s__W3P20-009 sp017417385--1:evalue_avg=4.242897600000813e-52:evalue_max=1.06e-50:evalue_min=5.07e-97:evalue_std=2.1199400803240565e-51:evalue_sum=1.0607244000002032e-50:gapopen_avg=0.04:gapopen_max=1.0:gapopen_min=0.0:gapopen_std=0.2:gapopen_sum=1.0:gtdb_class_counter=c__Anaerolineae--7:gtdb_domain_counter=d__Bacteria--7:gtdb_family_counter=f__A4b--7:gtdb_genus_counter=g__CFX2--7:gtdb_order_counter=o__Aggregatilineales--7:gtdb_phylum_counter=p__Chloroflexota--7:gtdb_species_counter=s__CFX2 sp013388735--1||s__CFX2 sp014338005--1||s__CFX2 sp016124855--1||s__CFX2 sp016223085--1||s__CFX2 sp016788625--1||s__CFX2 sp017303775--1||s__CFX2 sp903864435--1:heptad_counter=MCP-24H--1||MCP-40H--1||MCP-44H--51||MCP-52H--1:lbd_counter=:lca_tree=g__CFX2:length_avg=131.52:length_max=164.0:length_min=94.0:length_std=20.8568933448872:length_sum=3288.0:mismatch_avg=8.64:mismatch_max=20.0:mismatch_min=5.0:mismatch_std=3.522309848191477:mismatch_sum=216.0:name=N344202:qcovhsp_avg=99.34:qcovhsp_max=100.0:qcovhsp_min=95.2:qcovhsp_std=1.3105342422081143:qcovhsp_sum=2483.5:qend_avg=132.48:qend_max=171.0:qend_min=94.0:qend_std=21.80810246980084:qend_sum=3312.0:qstart_avg=2.0:qstart_max=9.0:qstart_min=1.0:qstart_std=2.140872096444188:qstart_sum=50.0:ref_name_counter=GB_GCA_002428985.1_protein.faa_DIYL01000013.1_155@PF00015_full_PFAM.204.398--1||GB_GCA_013388745.1_protein.faa_JACAER010000058.1_6@PF00015_full_PFAM.210.399--3||GB_GCA_014338005.1_protein.faa_QUBZ01000006.1_17@PF00015_full_PFAM.212.392--3||GB_GCA_016124855.1_protein.faa_WGMX01000013.1_131@PF00015_full_PFAM.216.398--1||GB_GCA_017303775.1_protein.faa_JAFLCH010000147.1_4@PF00015_full_PFAM.214.397--5||GB_GCA_903864435.1_protein.faa_CAIPFY010000273.1_2@PF00015_full_PFAM.217.398--12:scovhsp_avg=71.92399999999999:scovhsp_max=86.8:scovhsp_min=51.9:scovhsp_std=11.116177400527574:scovhsp_sum=1798.1:send_avg=157.8:send_max=164.0:send_min=119.0:send_std=8.878813734578134:send_sum=3945.0:sstart_avg=27.28:sstart_max=66.0:sstart_min=1.0:sstart_std=21.10394907752259:sstart_sum=682.0])0:5e-09[&&NHX:Sample_counter=rhizpot1--1||rhizpot3--2||rhiztom1--19||rhiztom2--14||rhiztom3--12:Type_counter=GTDB--7||capture--48:besthit_avg=93.30799999999999:besthit_max=96.4:besthit_min=85.3:besthit_std=2.577776819923194:besthit_sum=2332.7:bitscore_avg=222.28:bitscore_max=280.0:bitscore_min=159.0:bitscore_std=36.542805949552736:bitscore_sum=5557.0:capture_class_counter=c__Alphaproteobacteria--22||c__Bacilli--2||c__Bacteroidia--1||c__Fibrobacteria--2||c__Gammaproteobacteria--16||c__Gemmatimonadetes--1||c__SAR324--1||c__Verrucomicrobiae--3:capture_domain_counter=d__Bacteria--48:capture_family_counter=f__Burkholderiaceae--5||f__Devosiaceae--19||f__Enterobacteriaceae--1||f__Gemmatimonadaceae--1||f__Halomonadaceae--7||f__JADFZZ01--1||f__Methylomonadaceae--3||f__Opitutaceae--2||f__Paenibacillaceae--2||f__Rhizobiaceae--1||f__Rhodobacteraceae--2||f__UBA1321--1||f__UBA5070--2||f__W3P20-009--1:capture_genus_counter=g__Cohnella--2||g__Cupriavidus--2||g__Devosia--18||g__ER46--2||g__Halomonas--4||g__JACDHQ01--1||g__JADFZZ01--1||g__JAHJQZ01--1||g__Kushneria--3||g__Methylobacter_A--3||g__Pantoea--1||g__Pusillimonas--1||g__Rhizobium--1||g__Rhodoferax--2||g__Roseobacter--2||g__UBA1321--1||g__UBA5070--2||g__W3P20-009--1:capture_order_counter=o__Bacteroidales--1||o__Burkholderiales--5||o__Enterobacterales--1||o__Gemmatimonadales--1||o__Methylacidiphilales--1||o__Methylococcales--3||o__Opitutales--2||o__Paenibacillales--2||o__Pseudomonadales--7||o__Rhizobiales--20||o__Rhodobacterales--2||o__SAR324--1||o__UBA5070--2:capture_phylum_counter=p__Bacteroidota--1||p__Fibrobacterota--2||p__Firmicutes--2||p__Gemmatimonadota--1||p__Proteobacteria--38||p__SAR324--1||p__Verrucomicrobiota--3:capture_species_counter=s__Cohnella sp003208555--2||s__Cupriavidus malaysiensis--2||s__Devosia ginsengisoli--18||s__ER46 sp002288455--2||s__Halomonas bachuensis--1||s__Halomonas sp000246875--1||s__Halomonas stercoripullorum--2||s__JACDHQ01 sp013820975--1||s__JADFZZ01 sp015232315--1||s__JAHJQZ01 sp018818925--1||s__Kushneria avicenniae--3||s__Methylobacter_A sp004299305--3||s__Pantoea ananatis--1||s__Pusillimonas noertemannii--1||s__Rhizobium sp902706285--1||s__Rhodoferax bucti--2||s__Roseobacter cerasinus--2||s__UBA1321 sp017849585--1||s__UBA5070 sp016699655--2||s__W3P20-009 sp017417385--1:evalue_avg=4.242897600000813e-52:evalue_max=1.06e-50:evalue_min=5.07e-97:evalue_std=2.1199400803240565e-51:evalue_sum=1.0607244000002032e-50:gapopen_avg=0.04:gapopen_max=1.0:gapopen_min=0.0:gapopen_std=0.2:gapopen_sum=1.0:gtdb_class_counter=c__Anaerolineae--7:gtdb_domain_counter=d__Bacteria--7:gtdb_family_counter=f__A4b--7:gtdb_genus_counter=g__CFX2--7:gtdb_order_counter=o__Aggregatilineales--7:gtdb_phylum_counter=p__Chloroflexota--7:gtdb_species_counter=s__CFX2 sp013388735--1||s__CFX2 sp014338005--1||s__CFX2 sp016124855--1||s__CFX2 sp016223085--1||s__CFX2 sp016788625--1||s__CFX2 sp017303775--1||s__CFX2 sp903864435--1:heptad_counter=MCP-24H--1||MCP-40H--1||MCP-44H--52||MCP-52H--1:lbd_counter=:lca_tree=g__CFX2:length_avg=131.52:length_max=164.0:length_min=94.0:length_std=20.8568933448872:length_sum=3288.0:mismatch_avg=8.64:mismatch_max=20.0:mismatch_min=5.0:mismatch_std=3.522309848191477:mismatch_sum=216.0:name=N344203:qcovhsp_avg=99.34:qcovhsp_max=100.0:qcovhsp_min=95.2:qcovhsp_std=1.3105342422081143:qcovhsp_sum=2483.5:qend_avg=132.48:qend_max=171.0:qend_min=94.0:qend_std=21.80810246980084:qend_sum=3312.0:qstart_avg=2.0:qstart_max=9.0:qstart_min=1.0:qstart_std=2.140872096444188:qstart_sum=50.0:ref_name_counter=GB_GCA_002428985.1_protein.faa_DIYL01000013.1_155@PF00015_full_PFAM.204.398--1||GB_GCA_013388745.1_protein.faa_JACAER010000058.1_6@PF00015_full_PFAM.210.399--3||GB_GCA_014338005.1_protein.faa_QUBZ01000006.1_17@PF00015_full_PFAM.212.392--3||GB_GCA_016124855.1_protein.faa_WGMX01000013.1_131@PF00015_full_PFAM.216.398--1||GB_GCA_017303775.1_protein.faa_JAFLCH010000147.1_4@PF00015_full_PFAM.214.397--5||GB_GCA_903864435.1_protein.faa_CAIPFY010000273.1_2@PF00015_full_PFAM.217.398--12:scovhsp_avg=71.92399999999999:scovhsp_max=86.8:scovhsp_min=51.9:scovhsp_std=11.116177400527574:scovhsp_sum=1798.1:send_avg=157.8:send_max=164.0:send_min=119.0:send_std=8.878813734578134:send_sum=3945.0:sstart_avg=27.28:sstart_max=66.0:sstart_min=1.0:sstart_std=21.10394907752259:sstart_sum=682.0])0:5e-09[&&NHX:Sample_counter=rhizpot1--1||rhizpot3--2||rhiztom1--20||rhiztom2--14||rhiztom3--12:Type_counter=GTDB--7||capture--49:besthit_avg=93.30799999999999:besthit_max=96.4:besthit_min=85.3:besthit_std=2.577776819923194:besthit_sum=2332.7:bitscore_avg=222.28:bitscore_max=280.0:bitscore_min=159.0:bitscore_std=36.542805949552736:bitscore_sum=5557.0:capture_class_counter=c__Alphaproteobacteria--22||c__Bacilli--2||c__Bacteroidia--1||c__Fibrobacteria--2||c__Gammaproteobacteria--17||c__Gemmatimonadetes--1||c__SAR324--1||c__Verrucomicrobiae--3:capture_domain_counter=d__Bacteria--49:capture_family_counter=f__Burkholderiaceae--5||f__Devosiaceae--19||f__Enterobacteriaceae--1||f__Gemmatimonadaceae--1||f__Halomonadaceae--7||f__JADFZZ01--1||f__Methylomonadaceae--4||f__Opitutaceae--2||f__Paenibacillaceae--2||f__Rhizobiaceae--1||f__Rhodobacteraceae--2||f__UBA1321--1||f__UBA5070--2||f__W3P20-009--1:capture_genus_counter=g__Cohnella--2||g__Cupriavidus--2||g__Devosia--18||g__ER46--2||g__Halomonas--4||g__JACDHQ01--1||g__JADFZZ01--1||g__JAHJQZ01--1||g__Kushneria--3||g__Methylobacter--1||g__Methylobacter_A--3||g__Pantoea--1||g__Pusillimonas--1||g__Rhizobium--1||g__Rhodoferax--2||g__Roseobacter--2||g__UBA1321--1||g__UBA5070--2||g__W3P20-009--1:capture_order_counter=o__Bacteroidales--1||o__Burkholderiales--5||o__Enterobacterales--1||o__Gemmatimonadales--1||o__Methylacidiphilales--1||o__Methylococcales--4||o__Opitutales--2||o__Paenibacillales--2||o__Pseudomonadales--7||o__Rhizobiales--20||o__Rhodobacterales--2||o__SAR324--1||o__UBA5070--2:capture_phylum_counter=p__Bacteroidota--1||p__Fibrobacterota--2||p__Firmicutes--2||p__Gemmatimonadota--1||p__Proteobacteria--39||p__SAR324--1||p__Verrucomicrobiota--3:capture_species_counter=s__Cohnella sp003208555--2||s__Cupriavidus malaysiensis--2||s__Devosia ginsengisoli--18||s__ER46 sp002288455--2||s__Halomonas bachuensis--1||s__Halomonas sp000246875--1||s__Halomonas stercoripullorum--2||s__JACDHQ01 sp013820975--1||s__JADFZZ01 sp015232315--1||s__JAHJQZ01 sp018818925--1||s__Kushneria avicenniae--3||s__Methylobacter whittenburyi--1||s__Methylobacter_A sp004299305--3||s__Pantoea ananatis--1||s__Pusillimonas noertemannii--1||s__Rhizobium sp902706285--1||s__Rhodoferax bucti--2||s__Roseobacter cerasinus--2||s__UBA1321 sp017849585--1||s__UBA5070 sp016699655--2||s__W3P20-009 sp017417385--1:evalue_avg=4.242897600000813e-52:evalue_max=1.06e-50:evalue_min=5.07e-97:evalue_std=2.1199400803240565e-51:evalue_sum=1.0607244000002032e-50:gapopen_avg=0.04:gapopen_max=1.0:gapopen_min=0.0:gapopen_std=0.2:gapopen_sum=1.0:gtdb_class_counter=c__Anaerolineae--7:gtdb_domain_counter=d__Bacteria--7:gtdb_family_counter=f__A4b--7:gtdb_genus_counter=g__CFX2--7:gtdb_order_counter=o__Aggregatilineales--7:gtdb_phylum_counter=p__Chloroflexota--7:gtdb_species_counter=s__CFX2 sp013388735--1||s__CFX2 sp014338005--1||s__CFX2 sp016124855--1||s__CFX2 sp016223085--1||s__CFX2 sp016788625--1||s__CFX2 sp017303775--1||s__CFX2 sp903864435--1:heptad_counter=MCP-24H--1||MCP-40H--1||MCP-44H--53||MCP-52H--1:lbd_counter=:lca_tree=g__CFX2:length_avg=131.52:length_max=164.0:length_min=94.0:length_std=20.8568933448872:length_sum=3288.0:mismatch_avg=8.64:mismatch_max=20.0:mismatch_min=5.0:mismatch_std=3.522309848191477:mismatch_sum=216.0:name=N344204:qcovhsp_avg=99.34:qcovhsp_max=100.0:qcovhsp_min=95.2:qcovhsp_std=1.3105342422081143:qcovhsp_sum=2483.5:qend_avg=132.48:qend_max=171.0:qend_min=94.0:qend_std=21.80810246980084:qend_sum=3312.0:qstart_avg=2.0:qstart_max=9.0:qstart_min=1.0:qstart_std=2.140872096444188:qstart_sum=50.0:ref_name_counter=GB_GCA_002428985.1_protein.faa_DIYL01000013.1_155@PF00015_full_PFAM.204.398--1||GB_GCA_013388745.1_protein.faa_JACAER010000058.1_6@PF00015_full_PFAM.210.399--3||GB_GCA_014338005.1_protein.faa_QUBZ01000006.1_17@PF00015_full_PFAM.212.392--3||GB_GCA_016124855.1_protein.faa_WGMX01000013.1_131@PF00015_full_PFAM.216.398--1||GB_GCA_017303775.1_protein.faa_JAFLCH010000147.1_4@PF00015_full_PFAM.214.397--5||GB_GCA_903864435.1_protein.faa_CAIPFY010000273.1_2@PF00015_full_PFAM.217.398--12:scovhsp_avg=71.92399999999999:scovhsp_max=86.8:scovhsp_min=51.9:scovhsp_std=11.116177400527574:scovhsp_sum=1798.1:send_avg=157.8:send_max=164.0:send_min=119.0:send_std=8.878813734578134:send_sum=3945.0:sstart_avg=27.28:sstart_max=66.0:sstart_min=1.0:sstart_std=21.10394907752259:sstart_sum=682.0],(dfbf10a7-4d4a-4345-a75f-05627bb82ee0_4@MCPsignal.210.313:5e-09[&&NHX:Sample=rhiztom1:Type=capture:besthit=92.2:bitscore=175.0:capture_class=c__Alphaproteobacteria:capture_domain=d__Bacteria:capture_family=f__Rhizobiaceae:capture_genus=g__Rhizobium:capture_order=o__Rhizobiales:capture_phylum=p__Proteobacteria:capture_species=s__Rhizobium sp900471925:evalue=6.35e-57:gapopen=0.0:heptad=MCP-44H:length=103.0:mismatch=8.0:qcovhsp=100.0:qend=103.0:qstart=1.0:ref_name=GB_GCA_903864435.1_protein.faa_CAIPFY010000273.1_2@PF00015_full_PFAM.217.398:scovhsp=56.9:send=159.0:sstart=57.0],47ce93bb-b52c-42a4-ada3-ec8a5f31bfe1_3@MCPsignal.67.249:0.0122848[&&NHX:Sample=rhiztom2:Type=capture:capture_class=c__Gammaproteobacteria:capture_domain=d__Bacteria:capture_family=f__Halomonadaceae:capture_genus=g__Halomonas:capture_order=o__Pseudomonadales:capture_phylum=p__Proteobacteria:capture_species=s__Halomonas zhanjiangensis:heptad=MCP-44H])0:5e-09[&&NHX:Sample_counter=rhiztom1--1||rhiztom2--1:Type_counter=capture--2:besthit_avg=92.2:besthit_max=92.2:besthit_min=92.2:besthit_std=0:besthit_sum=92.2:bitscore_avg=175.0:bitscore_max=175.0:bitscore_min=175.0:bitscore_std=0:bitscore_sum=175.0:capture_class_counter=c__Alphaproteobacteria--1||c__Gammaproteobacteria--1:capture_domain_counter=d__Bacteria--2:capture_family_counter=f__Halomonadaceae--1||f__Rhizobiaceae--1:capture_genus_counter=g__Halomonas--1||g__Rhizobium--1:capture_order_counter=o__Pseudomonadales--1||o__Rhizobiales--1:capture_phylum_counter=p__Proteobacteria--2:capture_species_counter=s__Halomonas zhanjiangensis--1||s__Rhizobium sp900471925--1:evalue_avg=6.35e-57:evalue_max=6.35e-57:evalue_min=6.35e-57:evalue_std=0:evalue_sum=6.35e-57:gapopen_avg=0.0:gapopen_max=0.0:gapopen_min=0.0:gapopen_std=0:gapopen_sum=0.0:gtdb_class_counter=:gtdb_domain_counter=:gtdb_family_counter=:gtdb_genus_counter=:gtdb_order_counter=:gtdb_phylum_counter=:gtdb_species_counter=:heptad_counter=MCP-44H--2:lbd_counter=:length_avg=103.0:length_max=103.0:length_min=103.0:length_std=0:length_sum=103.0:mismatch_avg=8.0:mismatch_max=8.0:mismatch_min=8.0:mismatch_std=0:mismatch_sum=8.0:name=N344207:qcovhsp_avg=100.0:qcovhsp_max=100.0:qcovhsp_min=100.0:qcovhsp_std=0:qcovhsp_sum=100.0:qend_avg=103.0:qend_max=103.0:qend_min=103.0:qend_std=0:qend_sum=103.0:qstart_avg=1.0:qstart_max=1.0:qstart_min=1.0:qstart_std=0:qstart_sum=1.0:ref_name_counter=GB_GCA_903864435.1_protein.faa_CAIPFY010000273.1_2@PF00015_full_PFAM.217.398--1:scovhsp_avg=56.9:scovhsp_max=56.9:scovhsp_min=56.9:scovhsp_std=0:scovhsp_sum=56.9:send_avg=159.0:send_max=159.0:send_min=159.0:send_std=0:send_sum=159.0:sstart_avg=57.0:sstart_max=57.0:sstart_min=57.0:sstart_std=0:sstart_sum=57.0])0:5e-09[&&NHX:Sample_counter=rhizpot1--1||rhizpot3--2||rhiztom1--21||rhiztom2--15||rhiztom3--12:Type_counter=GTDB--7||capture--51:besthit_avg=93.26538461538462:besthit_max=96.4:besthit_min=85.3:besthit_std=2.5350254133151897:besthit_sum=2424.9:bitscore_avg=220.46153846153845:bitscore_max=280.0:bitscore_min=159.0:bitscore_std=36.98565210373425:bitscore_sum=5732.0:capture_class_counter=c__Alphaproteobacteria--23||c__Bacilli--2||c__Bacteroidia--1||c__Fibrobacteria--2||c__Gammaproteobacteria--18||c__Gemmatimonadetes--1||c__SAR324--1||c__Verrucomicrobiae--3:capture_domain_counter=d__Bacteria--51:capture_family_counter=f__Burkholderiaceae--5||f__Devosiaceae--19||f__Enterobacteriaceae--1||f__Gemmatimonadaceae--1||f__Halomonadaceae--8||f__JADFZZ01--1||f__Methylomonadaceae--4||f__Opitutaceae--2||f__Paenibacillaceae--2||f__Rhizobiaceae--2||f__Rhodobacteraceae--2||f__UBA1321--1||f__UBA5070--2||f__W3P20-009--1:capture_genus_counter=g__Cohnella--2||g__Cupriavidus--2||g__Devosia--18||g__ER46--2||g__Halomonas--5||g__JACDHQ01--1||g__JADFZZ01--1||g__JAHJQZ01--1||g__Kushneria--3||g__Methylobacter--1||g__Methylobacter_A--3||g__Pantoea--1||g__Pusillimonas--1||g__Rhizobium--2||g__Rhodoferax--2||g__Roseobacter--2||g__UBA1321--1||g__UBA5070--2||g__W3P20-009--1:capture_order_counter=o__Bacteroidales--1||o__Burkholderiales--5||o__Enterobacterales--1||o__Gemmatimonadales--1||o__Methylacidiphilales--1||o__Methylococcales--4||o__Opitutales--2||o__Paenibacillales--2||o__Pseudomonadales--8||o__Rhizobiales--21||o__Rhodobacterales--2||o__SAR324--1||o__UBA5070--2:capture_phylum_counter=p__Bacteroidota--1||p__Fibrobacterota--2||p__Firmicutes--2||p__Gemmatimonadota--1||p__Proteobacteria--41||p__SAR324--1||p__Verrucomicrobiota--3:capture_species_counter=s__Cohnella sp003208555--2||s__Cupriavidus malaysiensis--2||s__Devosia ginsengisoli--18||s__ER46 sp002288455--2||s__Halomonas bachuensis--1||s__Halomonas sp000246875--1||s__Halomonas stercoripullorum--2||s__Halomonas zhanjiangensis--1||s__JACDHQ01 sp013820975--1||s__JADFZZ01 sp015232315--1||s__JAHJQZ01 sp018818925--1||s__Kushneria avicenniae--3||s__Methylobacter whittenburyi--1||s__Methylobacter_A sp004299305--3||s__Pantoea ananatis--1||s__Pusillimonas noertemannii--1||s__Rhizobium sp900471925--1||s__Rhizobium sp902706285--1||s__Rhodoferax bucti--2||s__Roseobacter cerasinus--2||s__UBA1321 sp017849585--1||s__UBA5070 sp016699655--2||s__W3P20-009 sp017417385--1:evalue_avg=4.0797116730777045e-52:evalue_max=1.06e-50:evalue_min=5.07e-97:evalue_std=2.0787745944550334e-51:evalue_sum=1.0607250350002032e-50:gapopen_avg=0.038461538461538464:gapopen_max=1.0:gapopen_min=0.0:gapopen_std=0.19611613513818402:gapopen_sum=1.0:gtdb_class_counter=c__Anaerolineae--7:gtdb_domain_counter=d__Bacteria--7:gtdb_family_counter=f__A4b--7:gtdb_genus_counter=g__CFX2--7:gtdb_order_counter=o__Aggregatilineales--7:gtdb_phylum_counter=p__Chloroflexota--7:gtdb_species_counter=s__CFX2 sp013388735--1||s__CFX2 sp014338005--1||s__CFX2 sp016124855--1||s__CFX2 sp016223085--1||s__CFX2 sp016788625--1||s__CFX2 sp017303775--1||s__CFX2 sp903864435--1:heptad_counter=MCP-24H--1||MCP-40H--1||MCP-44H--55||MCP-52H--1:lbd_counter=:lca_tree=g__CFX2:length_avg=130.42307692307693:length_max=164.0:length_min=94.0:length_std=21.18711509747956:length_sum=3391.0:mismatch_avg=8.615384615384615:mismatch_max=20.0:mismatch_min=5.0:mismatch_std=3.45342639217254:mismatch_sum=224.0:name=N344208:qcovhsp_avg=99.36538461538461:qcovhsp_max=100.0:qcovhsp_min=95.2:qcovhsp_std=1.290563383237663:qcovhsp_sum=2583.5:qend_avg=131.34615384615384:qend_max=171.0:qend_min=94.0:qend_std=22.13583937002129:qend_sum=3415.0:qstart_avg=1.9615384615384615:qstart_max=9.0:qstart_min=1.0:qstart_std=2.10676565817405:qstart_sum=51.0:ref_name_counter=GB_GCA_002428985.1_protein.faa_DIYL01000013.1_155@PF00015_full_PFAM.204.398--1||GB_GCA_013388745.1_protein.faa_JACAER010000058.1_6@PF00015_full_PFAM.210.399--3||GB_GCA_014338005.1_protein.faa_QUBZ01000006.1_17@PF00015_full_PFAM.212.392--3||GB_GCA_016124855.1_protein.faa_WGMX01000013.1_131@PF00015_full_PFAM.216.398--1||GB_GCA_017303775.1_protein.faa_JAFLCH010000147.1_4@PF00015_full_PFAM.214.397--5||GB_GCA_903864435.1_protein.faa_CAIPFY010000273.1_2@PF00015_full_PFAM.217.398--13:scovhsp_avg=71.34615384615384:scovhsp_max=86.8:scovhsp_min=51.9:scovhsp_std=11.283092865672275:scovhsp_sum=1854.9999999999998:send_avg=157.84615384615384:send_max=164.0:send_min=119.0:send_std=8.702607920352648:send_sum=4104.0:sstart_avg=28.423076923076923:sstart_max=66.0:sstart_min=1.0:sstart_std=21.48333880368334:sstart_sum=739.0])0:5e-09[&&NHX:Sample_counter=rhizpot1--1||rhizpot3--2||rhiztom1--21||rhiztom2--15||rhiztom3--13:Type_counter=GTDB--7||capture--52:besthit_avg=93.38148148148147:besthit_max=96.4:besthit_min=85.3:besthit_std=2.557949454759694:besthit_sum=2521.2999999999997:bitscore_avg=219.66666666666666:bitscore_max=280.0:bitscore_min=159.0:bitscore_std=36.50184399978466:bitscore_sum=5931.0:capture_class_counter=c__Alphaproteobacteria--23||c__Bacilli--2||c__Bacteroidia--1||c__Fibrobacteria--2||c__Gammaproteobacteria--19||c__Gemmatimonadetes--1||c__SAR324--1||c__Verrucomicrobiae--3:capture_domain_counter=d__Bacteria--52:capture_family_counter=f__Burkholderiaceae--5||f__Devosiaceae--19||f__Enterobacteriaceae--2||f__Gemmatimonadaceae--1||f__Halomonadaceae--8||f__JADFZZ01--1||f__Methylomonadaceae--4||f__Opitutaceae--2||f__Paenibacillaceae--2||f__Rhizobiaceae--2||f__Rhodobacteraceae--2||f__UBA1321--1||f__UBA5070--2||f__W3P20-009--1:capture_genus_counter=g__Cohnella--2||g__Cupriavidus--2||g__Devosia--18||g__ER46--2||g__Halomonas--5||g__JACDHQ01--1||g__JADFZZ01--1||g__JAHJQZ01--1||g__Kushneria--3||g__Methylobacter--1||g__Methylobacter_A--3||g__Pantoea--1||g__Pectobacterium--1||g__Pusillimonas--1||g__Rhizobium--2||g__Rhodoferax--2||g__Roseobacter--2||g__UBA1321--1||g__UBA5070--2||g__W3P20-009--1:capture_order_counter=o__Bacteroidales--1||o__Burkholderiales--5||o__Enterobacterales--2||o__Gemmatimonadales--1||o__Methylacidiphilales--1||o__Methylococcales--4||o__Opitutales--2||o__Paenibacillales--2||o__Pseudomonadales--8||o__Rhizobiales--21||o__Rhodobacterales--2||o__SAR324--1||o__UBA5070--2:capture_phylum_counter=p__Bacteroidota--1||p__Fibrobacterota--2||p__Firmicutes--2||p__Gemmatimonadota--1||p__Proteobacteria--42||p__SAR324--1||p__Verrucomicrobiota--3:capture_species_counter=s__Cohnella sp003208555--2||s__Cupriavidus malaysiensis--2||s__Devosia ginsengisoli--18||s__ER46 sp002288455--2||s__Halomonas bachuensis--1||s__Halomonas sp000246875--1||s__Halomonas stercoripullorum--2||s__Halomonas zhanjiangensis--1||s__JACDHQ01 sp013820975--1||s__JADFZZ01 sp015232315--1||s__JAHJQZ01 sp018818925--1||s__Kushneria avicenniae--3||s__Methylobacter whittenburyi--1||s__Methylobacter_A sp004299305--3||s__Pantoea ananatis--1||s__Pectobacterium sp013449375--1||s__Pusillimonas noertemannii--1||s__Rhizobium sp900471925--1||s__Rhizobium sp902706285--1||s__Rhodoferax bucti--2||s__Roseobacter cerasinus--2||s__UBA1321 sp017849585--1||s__UBA5070 sp016699655--2||s__W3P20-009 sp017417385--1:evalue_avg=3.928611240741494e-52:evalue_max=1.06e-50:evalue_min=5.07e-97:evalue_std=2.039917714923915e-51:evalue_sum=1.0607250350002034e-50:gapopen_avg=0.037037037037037035:gapopen_max=1.0:gapopen_min=0.0:gapopen_std=0.19245008972987526:gapopen_sum=1.0:gtdb_class_counter=c__Anaerolineae--7:gtdb_domain_counter=d__Bacteria--7:gtdb_family_counter=f__A4b--7:gtdb_genus_counter=g__CFX2--7:gtdb_order_counter=o__Aggregatilineales--7:gtdb_phylum_counter=p__Chloroflexota--7:gtdb_species_counter=s__CFX2 sp013388735--1||s__CFX2 sp014338005--1||s__CFX2 sp016124855--1||s__CFX2 sp016223085--1||s__CFX2 sp016788625--1||s__CFX2 sp017303775--1||s__CFX2 sp903864435--1:heptad_counter=MCP-24H--1||MCP-40H--1||MCP-44H--56||MCP-52H--1:lbd_counter=:lca_tree=g__CFX2:length_avg=129.7037037037037:length_max=164.0:length_min=94.0:length_std=21.109266676062898:length_sum=3502.0:mismatch_avg=8.444444444444445:mismatch_max=20.0:mismatch_min=4.0:mismatch_std=3.500915631147123:mismatch_sum=228.0:name=N344209:qcovhsp_avg=99.38888888888889:qcovhsp_max=100.0:qcovhsp_min=95.2:qcovhsp_std=1.2713812396013455:qcovhsp_sum=2683.5:qend_avg=130.59259259259258:qend_max=171.0:qend_min=94.0:qend_std=22.056325203475794:qend_sum=3526.0:qstart_avg=1.9259259259259258:qstart_max=9.0:qstart_min=1.0:qstart_std=2.074124948501006:qstart_sum=52.0:ref_name_counter=GB_GCA_002428985.1_protein.faa_DIYL01000013.1_155@PF00015_full_PFAM.204.398--1||GB_GCA_013388745.1_protein.faa_JACAER010000058.1_6@PF00015_full_PFAM.210.399--3||GB_GCA_014338005.1_protein.faa_QUBZ01000006.1_17@PF00015_full_PFAM.212.392--4||GB_GCA_016124855.1_protein.faa_WGMX01000013.1_131@PF00015_full_PFAM.216.398--1||GB_GCA_017303775.1_protein.faa_JAFLCH010000147.1_4@PF00015_full_PFAM.214.397--5||GB_GCA_903864435.1_protein.faa_CAIPFY010000273.1_2@PF00015_full_PFAM.217.398--13:scovhsp_avg=70.98888888888888:scovhsp_max=86.8:scovhsp_min=51.9:scovhsp_std=11.218642908923908:scovhsp_sum=1916.6999999999998:send_avg=156.2962962962963:send_max=164.0:send_min=116.0:send_std=11.733629561140178:send_sum=4220.0:sstart_avg=27.59259259259259:sstart_max=66.0:sstart_min=1.0:sstart_std=21.503594081096267:sstart_sum=745.0])0.008:5e-09[&&NHX:Sample_counter=rhizpot1--2||rhizpot3--2||rhiztom1--25||rhiztom2--19||rhiztom3--14:Type_counter=GTDB--7||capture--62:besthit_avg=93.16666666666669:besthit_max=96.4:besthit_min=85.3:besthit_std=2.399956596829757:besthit_sum=3074.5000000000005:bitscore_avg=216.4848484848485:bitscore_max=280.0:bitscore_min=155.0:bitscore_std=38.73396540192568:bitscore_sum=7144.0:capture_class_counter=c__Alphaproteobacteria--25||c__Anaerolineae--2||c__Bacilli--2||c__Bacteroidia--1||c__Fibrobacteria--2||c__Gammaproteobacteria--24||c__Gemmatimonadetes--1||c__SAR324--1||c__Spirochaetia--1||c__Verrucomicrobiae--3:capture_domain_counter=d__Bacteria--62:capture_family_counter=f__A4b--2||f__Burkholderiaceae--6||f__Devosiaceae--19||f__Enterobacteriaceae--2||f__Gemmatimonadaceae--1||f__Halomonadaceae--10||f__JADFZZ01--1||f__Methylomonadaceae--6||f__Opitutaceae--2||f__Paenibacillaceae--2||f__Rhizobiaceae--2||f__Rhodobacteraceae--4||f__UBA12059--1||f__UBA1321--1||f__UBA5070--2||f__W3P20-009--1:capture_genus_counter=g__CFX2--2||g__Cohnella--2||g__Cupriavidus--2||g__Devosia--18||g__ER46--2||g__Halomonas--7||g__JACDHQ01--1||g__JADFZZ01--1||g__JAHJQZ01--1||g__Kushneria--3||g__Methylobacter--1||g__Methylobacter_A--3||g__Methylovulum--2||g__Pantoea--1||g__Pectobacterium--1||g__Pusillimonas--1||g__Rhizobium--2||g__Rhodoferax--3||g__Roseinatronobacter--2||g__Roseobacter--2||g__SZUA-370--1||g__UBA1321--1||g__UBA5070--2||g__W3P20-009--1:capture_order_counter=o__Aggregatilineales--2||o__Bacteroidales--1||o__Burkholderiales--6||o__Enterobacterales--2||o__Gemmatimonadales--1||o__Methylacidiphilales--1||o__Methylococcales--6||o__Opitutales--2||o__Paenibacillales--2||o__Pseudomonadales--10||o__Rhizobiales--21||o__Rhodobacterales--4||o__SAR324--1||o__Treponematales--1||o__UBA5070--2:capture_phylum_counter=p__Bacteroidota--1||p__Chloroflexota--2||p__Fibrobacterota--2||p__Firmicutes--2||p__Gemmatimonadota--1||p__Proteobacteria--49||p__SAR324--1||p__Spirochaetota--1||p__Verrucomicrobiota--3:capture_species_counter=s__CFX2 sp014338005--2||s__Cohnella sp003208555--2||s__Cupriavidus malaysiensis--2||s__Devosia ginsengisoli--18||s__ER46 sp002288455--2||s__Halomonas bachuensis--1||s__Halomonas nanhaiensis--1||s__Halomonas sp000246875--1||s__Halomonas sp014897985--1||s__Halomonas stercoripullorum--2||s__Halomonas zhanjiangensis--1||s__JACDHQ01 sp013820975--1||s__JADFZZ01 sp015232315--1||s__JAHJQZ01 sp018818925--1||s__Kushneria avicenniae--3||s__Methylobacter whittenburyi--1||s__Methylobacter_A sp004299305--3||s__Methylovulum sp903945375--2||s__Pantoea ananatis--1||s__Pectobacterium sp013449375--1||s__Pusillimonas noertemannii--1||s__Rhizobium sp900471925--1||s__Rhizobium sp902706285--1||s__Rhodoferax bucti--3||s__Roseinatronobacter sp017510335--2||s__Roseobacter cerasinus--2||s__SZUA-370 sp002839315--1||s__UBA1321 sp017849585--1||s__UBA5070 sp016699655--2||s__W3P20-009 sp017417385--1:evalue_avg=1.9957795466336424e-50:evalue_max=3.24e-49:evalue_min=5.07e-97:evalue_std=7.844584343110521e-50:evalue_sum=6.58607250389102e-49:gapopen_avg=0.09090909090909091:gapopen_max=1.0:gapopen_min=0.0:gapopen_std=0.2919371040605711:gapopen_sum=3.0:gtdb_class_counter=c__Anaerolineae--7:gtdb_domain_counter=d__Bacteria--7:gtdb_family_counter=f__A4b--7:gtdb_genus_counter=g__CFX2--7:gtdb_order_counter=o__Aggregatilineales--7:gtdb_phylum_counter=p__Chloroflexota--7:gtdb_species_counter=s__CFX2 sp013388735--1||s__CFX2 sp014338005--1||s__CFX2 sp016124855--1||s__CFX2 sp016223085--1||s__CFX2 sp016788625--1||s__CFX2 sp017303775--1||s__CFX2 sp903864435--1:heptad_counter=MCP-24H--1||MCP-40H--1||MCP-44H--66||MCP-52H--1:lbd_counter=:lca_tree=g__CFX2:length_avg=128.0:length_max=164.0:length_min=92.0:length_std=22.650882984996414:length_sum=4224.0:mismatch_avg=8.575757575757576:mismatch_max=20.0:mismatch_min=4.0:mismatch_std=3.4006461061677586:mismatch_sum=283.0:name=N344210:qcovhsp_avg=99.27575757575757:qcovhsp_max=100.0:qcovhsp_min=95.2:qcovhsp_std=1.397549261884509:qcovhsp_sum=3276.1:qend_avg=129.0909090909091:qend_max=171.0:qend_min=92.0:qend_std=23.92222245680211:qend_sum=4260.0:qstart_avg=2.121212121212121:qstart_max=9.0:qstart_min=1.0:qstart_std=2.2879791268384606:qstart_sum=70.0:ref_name_counter=GB_GCA_002428985.1_protein.faa_DIYL01000013.1_155@PF00015_full_PFAM.204.398--1||GB_GCA_013388745.1_protein.faa_JACAER010000058.1_6@PF00015_full_PFAM.210.399--5||GB_GCA_014338005.1_protein.faa_QUBZ01000006.1_17@PF00015_full_PFAM.212.392--5||GB_GCA_016124855.1_protein.faa_WGMX01000013.1_131@PF00015_full_PFAM.216.398--1||GB_GCA_017303775.1_protein.faa_JAFLCH010000147.1_4@PF00015_full_PFAM.214.397--5||GB_GCA_903864435.1_protein.faa_CAIPFY010000273.1_2@PF00015_full_PFAM.217.398--16:scovhsp_avg=69.92424242424242:scovhsp_max=86.8:scovhsp_min=50.8:scovhsp_std=11.863679612135263:scovhsp_sum=2307.5:send_avg=155.6060606060606:send_max=164.0:send_min=116.0:send_std=11.92670164467998:send_sum=5135.0:sstart_avg=28.666666666666668:sstart_max=68.0:sstart_min=1.0:sstart_std=23.464956140309887:sstart_sum=946.0],785d75c2-9bdf-4a72-af26-de7004e48c45_3@MCPsignal.106.278:0.106891[&&NHX:Sample=rhiztom2:Type=capture:capture_class=c__Gammaproteobacteria:capture_domain=d__Bacteria:capture_family=f__Burkholderiaceae:capture_genus=g__Cupriavidus:capture_order=o__Burkholderiales:capture_phylum=p__Proteobacteria:capture_species=s__Cupriavidus malaysiensis:heptad=MCP-44H])0:5e-09[&&NHX:Sample_counter=rhizpot1--2||rhizpot3--2||rhiztom1--25||rhiztom2--20||rhiztom3--14:Type_counter=GTDB--7||capture--63:besthit_avg=93.16666666666669:besthit_max=96.4:besthit_min=85.3:besthit_std=2.399956596829757:besthit_sum=3074.5000000000005:bitscore_avg=216.4848484848485:bitscore_max=280.0:bitscore_min=155.0:bitscore_std=38.73396540192568:bitscore_sum=7144.0:capture_class_counter=c__Alphaproteobacteria--25||c__Anaerolineae--2||c__Bacilli--2||c__Bacteroidia--1||c__Fibrobacteria--2||c__Gammaproteobacteria--25||c__Gemmatimonadetes--1||c__SAR324--1||c__Spirochaetia--1||c__Verrucomicrobiae--3:capture_domain_counter=d__Bacteria--63:capture_family_counter=f__A4b--2||f__Burkholderiaceae--7||f__Devosiaceae--19||f__Enterobacteriaceae--2||f__Gemmatimonadaceae--1||f__Halomonadaceae--10||f__JADFZZ01--1||f__Methylomonadaceae--6||f__Opitutaceae--2||f__Paenibacillaceae--2||f__Rhizobiaceae--2||f__Rhodobacteraceae--4||f__UBA12059--1||f__UBA1321--1||f__UBA5070--2||f__W3P20-009--1:capture_genus_counter=g__CFX2--2||g__Cohnella--2||g__Cupriavidus--3||g__Devosia--18||g__ER46--2||g__Halomonas--7||g__JACDHQ01--1||g__JADFZZ01--1||g__JAHJQZ01--1||g__Kushneria--3||g__Methylobacter--1||g__Methylobacter_A--3||g__Methylovulum--2||g__Pantoea--1||g__Pectobacterium--1||g__Pusillimonas--1||g__Rhizobium--2||g__Rhodoferax--3||g__Roseinatronobacter--2||g__Roseobacter--2||g__SZUA-370--1||g__UBA1321--1||g__UBA5070--2||g__W3P20-009--1:capture_order_counter=o__Aggregatilineales--2||o__Bacteroidales--1||o__Burkholderiales--7||o__Enterobacterales--2||o__Gemmatimonadales--1||o__Methylacidiphilales--1||o__Methylococcales--6||o__Opitutales--2||o__Paenibacillales--2||o__Pseudomonadales--10||o__Rhizobiales--21||o__Rhodobacterales--4||o__SAR324--1||o__Treponematales--1||o__UBA5070--2:capture_phylum_counter=p__Bacteroidota--1||p__Chloroflexota--2||p__Fibrobacterota--2||p__Firmicutes--2||p__Gemmatimonadota--1||p__Proteobacteria--50||p__SAR324--1||p__Spirochaetota--1||p__Verrucomicrobiota--3:capture_species_counter=s__CFX2 sp014338005--2||s__Cohnella sp003208555--2||s__Cupriavidus malaysiensis--3||s__Devosia ginsengisoli--18||s__ER46 sp002288455--2||s__Halomonas bachuensis--1||s__Halomonas nanhaiensis--1||s__Halomonas sp000246875--1||s__Halomonas sp014897985--1||s__Halomonas stercoripullorum--2||s__Halomonas zhanjiangensis--1||s__JACDHQ01 sp013820975--1||s__JADFZZ01 sp015232315--1||s__JAHJQZ01 sp018818925--1||s__Kushneria avicenniae--3||s__Methylobacter whittenburyi--1||s__Methylobacter_A sp004299305--3||s__Methylovulum sp903945375--2||s__Pantoea ananatis--1||s__Pectobacterium sp013449375--1||s__Pusillimonas noertemannii--1||s__Rhizobium sp900471925--1||s__Rhizobium sp902706285--1||s__Rhodoferax bucti--3||s__Roseinatronobacter sp017510335--2||s__Roseobacter cerasinus--2||s__SZUA-370 sp002839315--1||s__UBA1321 sp017849585--1||s__UBA5070 sp016699655--2||s__W3P20-009 sp017417385--1:evalue_avg=1.9957795466336424e-50:evalue_max=3.24e-49:evalue_min=5.07e-97:evalue_std=7.844584343110521e-50:evalue_sum=6.58607250389102e-49:gapopen_avg=0.09090909090909091:gapopen_max=1.0:gapopen_min=0.0:gapopen_std=0.2919371040605711:gapopen_sum=3.0:gtdb_class_counter=c__Anaerolineae--7:gtdb_domain_counter=d__Bacteria--7:gtdb_family_counter=f__A4b--7:gtdb_genus_counter=g__CFX2--7:gtdb_order_counter=o__Aggregatilineales--7:gtdb_phylum_counter=p__Chloroflexota--7:gtdb_species_counter=s__CFX2 sp013388735--1||s__CFX2 sp014338005--1||s__CFX2 sp016124855--1||s__CFX2 sp016223085--1||s__CFX2 sp016788625--1||s__CFX2 sp017303775--1||s__CFX2 sp903864435--1:heptad_counter=MCP-24H--1||MCP-40H--1||MCP-44H--67||MCP-52H--1:lbd_counter=:lca_tree=g__CFX2:length_avg=128.0:length_max=164.0:length_min=92.0:length_std=22.650882984996414:length_sum=4224.0:mismatch_avg=8.575757575757576:mismatch_max=20.0:mismatch_min=4.0:mismatch_std=3.4006461061677586:mismatch_sum=283.0:name=N344212:qcovhsp_avg=99.27575757575757:qcovhsp_max=100.0:qcovhsp_min=95.2:qcovhsp_std=1.397549261884509:qcovhsp_sum=3276.1:qend_avg=129.0909090909091:qend_max=171.0:qend_min=92.0:qend_std=23.92222245680211:qend_sum=4260.0:qstart_avg=2.121212121212121:qstart_max=9.0:qstart_min=1.0:qstart_std=2.2879791268384606:qstart_sum=70.0:ref_name_counter=GB_GCA_002428985.1_protein.faa_DIYL01000013.1_155@PF00015_full_PFAM.204.398--1||GB_GCA_013388745.1_protein.faa_JACAER010000058.1_6@PF00015_full_PFAM.210.399--5||GB_GCA_014338005.1_protein.faa_QUBZ01000006.1_17@PF00015_full_PFAM.212.392--5||GB_GCA_016124855.1_protein.faa_WGMX01000013.1_131@PF00015_full_PFAM.216.398--1||GB_GCA_017303775.1_protein.faa_JAFLCH010000147.1_4@PF00015_full_PFAM.214.397--5||GB_GCA_903864435.1_protein.faa_CAIPFY010000273.1_2@PF00015_full_PFAM.217.398--16:scovhsp_avg=69.92424242424242:scovhsp_max=86.8:scovhsp_min=50.8:scovhsp_std=11.863679612135263:scovhsp_sum=2307.5:send_avg=155.6060606060606:send_max=164.0:send_min=116.0:send_std=11.92670164467998:send_sum=5135.0:sstart_avg=28.666666666666668:sstart_max=68.0:sstart_min=1.0:sstart_std=23.464956140309887:sstart_sum=946.0])0:5e-09[&&NHX:Sample_counter=rhizpot1--2||rhizpot3--2||rhiztom1--25||rhiztom2--21||rhiztom3--15:Type_counter=GTDB--7||capture--65:besthit_avg=93.10882352941178:besthit_max=96.4:besthit_min=85.3:besthit_std=2.3872600811782467:besthit_sum=3165.7000000000003:bitscore_avg=215.11764705882354:bitscore_max=280.0:bitscore_min=155.0:bitscore_std=38.96678049537437:bitscore_sum=7314.0:capture_class_counter=c__Alphaproteobacteria--25||c__Anaerolineae--2||c__Bacilli--2||c__Bacteroidia--1||c__Fibrobacteria--2||c__Gammaproteobacteria--26||c__Gemmatimonadetes--1||c__Myxococcia--1||c__SAR324--1||c__Spirochaetia--1||c__Verrucomicrobiae--3:capture_domain_counter=d__Bacteria--65:capture_family_counter=f__A4b--2||f__Burkholderiaceae--7||f__Devosiaceae--19||f__Enterobacteriaceae--3||f__Gemmatimonadaceae--1||f__Halomonadaceae--10||f__JADFZZ01--1||f__Methylomonadaceae--6||f__Myxococcaceae--1||f__Opitutaceae--2||f__Paenibacillaceae--2||f__Rhizobiaceae--2||f__Rhodobacteraceae--4||f__UBA12059--1||f__UBA1321--1||f__UBA5070--2||f__W3P20-009--1:capture_genus_counter=g__Archangium--1||g__CFX2--2||g__Cohnella--2||g__Cupriavidus--3||g__Devosia--18||g__ER46--2||g__Halomonas--7||g__JACDHQ01--1||g__JADFZZ01--1||g__JAHJQZ01--1||g__Kushneria--3||g__Methylobacter--1||g__Methylobacter_A--3||g__Methylovulum--2||g__Pantoea--1||g__Pectobacterium--2||g__Pusillimonas--1||g__Rhizobium--2||g__Rhodoferax--3||g__Roseinatronobacter--2||g__Roseobacter--2||g__SZUA-370--1||g__UBA1321--1||g__UBA5070--2||g__W3P20-009--1:capture_order_counter=o__Aggregatilineales--2||o__Bacteroidales--1||o__Burkholderiales--7||o__Enterobacterales--3||o__Gemmatimonadales--1||o__Methylacidiphilales--1||o__Methylococcales--6||o__Myxococcales--1||o__Opitutales--2||o__Paenibacillales--2||o__Pseudomonadales--10||o__Rhizobiales--21||o__Rhodobacterales--4||o__SAR324--1||o__Treponematales--1||o__UBA5070--2:capture_phylum_counter=p__Bacteroidota--1||p__Chloroflexota--2||p__Fibrobacterota--2||p__Firmicutes--2||p__Gemmatimonadota--1||p__Myxococcota--1||p__Proteobacteria--51||p__SAR324--1||p__Spirochaetota--1||p__Verrucomicrobiota--3:capture_species_counter=s__Archangium violaceum_B--1||s__CFX2 sp014338005--2||s__Cohnella sp003208555--2||s__Cupriavidus malaysiensis--3||s__Devosia ginsengisoli--18||s__ER46 sp002288455--2||s__Halomonas bachuensis--1||s__Halomonas nanhaiensis--1||s__Halomonas sp000246875--1||s__Halomonas sp014897985--1||s__Halomonas stercoripullorum--2||s__Halomonas zhanjiangensis--1||s__JACDHQ01 sp013820975--1||s__JADFZZ01 sp015232315--1||s__JAHJQZ01 sp018818925--1||s__Kushneria avicenniae--3||s__Methylobacter whittenburyi--1||s__Methylobacter_A sp004299305--3||s__Methylovulum sp903945375--2||s__Pantoea ananatis--1||s__Pectobacterium sp013449375--2||s__Pusillimonas noertemannii--1||s__Rhizobium sp900471925--1||s__Rhizobium sp902706285--1||s__Rhodoferax bucti--3||s__Roseinatronobacter sp017510335--2||s__Roseobacter cerasinus--2||s__SZUA-370 sp002839315--1||s__UBA1321 sp017849585--1||s__UBA5070 sp016699655--2||s__W3P20-009 sp017417385--1:evalue_avg=1.9370818452620648e-50:evalue_max=3.24e-49:evalue_min=5.07e-97:evalue_std=7.732391283899546e-50:evalue_sum=6.58607827389102e-49:gapopen_avg=0.08823529411764706:gapopen_max=1.0:gapopen_min=0.0:gapopen_std=0.28790224128123654:gapopen_sum=3.0:gtdb_class_counter=c__Anaerolineae--7:gtdb_domain_counter=d__Bacteria--7:gtdb_family_counter=f__A4b--7:gtdb_genus_counter=g__CFX2--7:gtdb_order_counter=o__Aggregatilineales--7:gtdb_phylum_counter=p__Chloroflexota--7:gtdb_species_counter=s__CFX2 sp013388735--1||s__CFX2 sp014338005--1||s__CFX2 sp016124855--1||s__CFX2 sp016223085--1||s__CFX2 sp016788625--1||s__CFX2 sp017303775--1||s__CFX2 sp903864435--1:heptad_counter=MCP-24H--1||MCP-40H--1||MCP-44H--69||MCP-52H--1:lbd_counter=:lca_tree=g__CFX2:length_avg=127.23529411764706:length_max=164.0:length_min=92.0:length_std=22.746373435260576:length_sum=4326.0:mismatch_avg=8.588235294117647:mismatch_max=20.0:mismatch_min=4.0:mismatch_std=3.349515089815001:mismatch_sum=292.0:name=N344213:qcovhsp_avg=99.29705882352941:qcovhsp_max=100.0:qcovhsp_min=95.2:qcovhsp_std=1.3818049886789252:qcovhsp_sum=3376.1:qend_avg=128.2941176470588:qend_max=171.0:qend_min=92.0:qend_std=24.01076704410639:qend_sum=4362.0:qstart_avg=2.088235294117647:qstart_max=9.0:qstart_min=1.0:qstart_std=2.2612365490673:qstart_sum=71.0:ref_name_counter=GB_GCA_002428985.1_protein.faa_DIYL01000013.1_155@PF00015_full_PFAM.204.398--1||GB_GCA_013388745.1_protein.faa_JACAER010000058.1_6@PF00015_full_PFAM.210.399--5||GB_GCA_014338005.1_protein.faa_QUBZ01000006.1_17@PF00015_full_PFAM.212.392--5||GB_GCA_016124855.1_protein.faa_WGMX01000013.1_131@PF00015_full_PFAM.216.398--1||GB_GCA_017303775.1_protein.faa_JAFLCH010000147.1_4@PF00015_full_PFAM.214.397--5||GB_GCA_903864435.1_protein.faa_CAIPFY010000273.1_2@PF00015_full_PFAM.217.398--17:scovhsp_avg=69.52647058823531:scovhsp_max=86.8:scovhsp_min=50.8:scovhsp_std=11.910558311304618:scovhsp_sum=2363.9000000000005:send_avg=155.7058823529412:send_max=164.0:send_min=116.0:send_std=11.75901823299554:send_sum=5294.0:sstart_avg=29.529411764705884:sstart_max=68.0:sstart_min=1.0:sstart_std=23.64796780828483:sstart_sum=1004.0])0.465:6e-09[&&NHX:Sample_counter=rhizpot1--2||rhizpot3--2||rhiztom1--26||rhiztom2--24||rhiztom3--15:Type_counter=GTDB--7||capture--69:besthit_avg=93.1054054054054:besthit_max=96.4:besthit_min=85.3:besthit_std=2.3347550366325547:besthit_sum=3444.9:bitscore_avg=214.83783783783784:bitscore_max=280.0:bitscore_min=155.0:bitscore_std=38.76317948884075:bitscore_sum=7949.0:capture_class_counter=c__Alphaproteobacteria--26||c__Anaerolineae--2||c__Bacilli--2||c__Bacteroidia--1||c__Cyanobacteriia--1||c__Fibrobacteria--2||c__Gammaproteobacteria--27||c__Gemmatimonadetes--1||c__Myxococcia--1||c__SAR324--1||c__Spirochaetia--1||c__Syntrophomonadia--1||c__Verrucomicrobiae--3:capture_domain_counter=d__Bacteria--69:capture_family_counter=f__A4b--2||f__Burkholderiaceae--7||f__Devosiaceae--19||f__Enterobacteriaceae--3||f__Gemmatimonadaceae--1||f__Halomonadaceae--10||f__JADFZZ01--1||f__Methylomonadaceae--7||f__Myxococcaceae--1||f__Opitutaceae--2||f__Paenibacillaceae--2||f__Rhizobiaceae--2||f__Rhodobacteraceae--5||f__Spirulinaceae--1||f__Syntrophomonadaceae--1||f__UBA12059--1||f__UBA1321--1||f__UBA5070--2||f__W3P20-009--1:capture_genus_counter=g__Archangium--1||g__CFX2--2||g__Cohnella--2||g__Cupriavidus--3||g__Devosia--18||g__ER46--2||g__Halomonas--7||g__JAAUTY01--1||g__JACDHQ01--1||g__JADFZZ01--1||g__JAHJQZ01--1||g__Kushneria--3||g__Methylobacter--1||g__Methylobacter_A--3||g__Methylovulum--3||g__Pantoea--1||g__Pectobacterium--2||g__Pusillimonas--1||g__Rhizobium--2||g__Rhodoferax--3||g__Roseinatronobacter--3||g__Roseobacter--2||g__SZUA-370--1||g__Syntrophocurvum--1||g__UBA1321--1||g__UBA5070--2||g__W3P20-009--1:capture_order_counter=o__Aggregatilineales--2||o__Bacteroidales--1||o__Burkholderiales--7||o__Cyanobacteriales--1||o__Enterobacterales--3||o__Gemmatimonadales--1||o__Methylacidiphilales--1||o__Methylococcales--7||o__Myxococcales--1||o__Opitutales--2||o__Paenibacillales--2||o__Pseudomonadales--10||o__Rhizobiales--21||o__Rhodobacterales--5||o__SAR324--1||o__Syntrophomonadales--1||o__Treponematales--1||o__UBA5070--2:capture_phylum_counter=p__Bacteroidota--1||p__Chloroflexota--2||p__Cyanobacteria--1||p__Fibrobacterota--2||p__Firmicutes--2||p__Firmicutes_B--1||p__Gemmatimonadota--1||p__Myxococcota--1||p__Proteobacteria--53||p__SAR324--1||p__Spirochaetota--1||p__Verrucomicrobiota--3:capture_species_counter=s__Archangium violaceum_B--1||s__CFX2 sp014338005--2||s__Cohnella sp003208555--2||s__Cupriavidus malaysiensis--3||s__Devosia ginsengisoli--18||s__ER46 sp002288455--2||s__Halomonas bachuensis--1||s__Halomonas nanhaiensis--1||s__Halomonas sp000246875--1||s__Halomonas sp014897985--1||s__Halomonas stercoripullorum--2||s__Halomonas zhanjiangensis--1||s__JAAUTY01 sp012031265--1||s__JACDHQ01 sp013820975--1||s__JADFZZ01 sp015232315--1||s__JAHJQZ01 sp018818925--1||s__Kushneria avicenniae--3||s__Methylobacter whittenburyi--1||s__Methylobacter_A sp004299305--3||s__Methylovulum sp903945375--3||s__Pantoea ananatis--1||s__Pectobacterium sp013449375--2||s__Pusillimonas noertemannii--1||s__Rhizobium sp900471925--1||s__Rhizobium sp902706285--1||s__Rhodoferax bucti--3||s__Roseinatronobacter sp017510335--3||s__Roseobacter cerasinus--2||s__SZUA-370 sp002839315--1||s__Syntrophocurvum alkaliphilum--1||s__UBA1321 sp017849585--1||s__UBA5070 sp016699655--2||s__W3P20-009 sp017417385--1:evalue_avg=1.7800211551079163e-50:evalue_max=3.24e-49:evalue_min=5.07e-97:evalue_std=7.422581936811824e-50:evalue_sum=6.5860782738992906e-49:gapopen_avg=0.08108108108108109:gapopen_max=1.0:gapopen_min=0.0:gapopen_std=0.2767247306920301:gapopen_sum=3.0:gtdb_class_counter=c__Anaerolineae--7:gtdb_domain_counter=d__Bacteria--7:gtdb_family_counter=f__A4b--7:gtdb_genus_counter=g__CFX2--7:gtdb_order_counter=o__Aggregatilineales--7:gtdb_phylum_counter=p__Chloroflexota--7:gtdb_species_counter=s__CFX2 sp013388735--1||s__CFX2 sp014338005--1||s__CFX2 sp016124855--1||s__CFX2 sp016223085--1||s__CFX2 sp016788625--1||s__CFX2 sp017303775--1||s__CFX2 sp903864435--1:heptad_counter=MCP-24H--1||MCP-40H--1||MCP-44H--73||MCP-52H--1:lbd_counter=:lca_tree=g__CFX2:length_avg=127.02702702702703:length_max=164.0:length_min=92.0:length_std=22.4925746840133:length_sum=4700.0:mismatch_avg=8.567567567567568:mismatch_max=20.0:mismatch_min=4.0:mismatch_std=3.219217818564529:mismatch_sum=317.0:name=N344214:qcovhsp_avg=99.33513513513512:qcovhsp_max=100.0:qcovhsp_min=95.2:qcovhsp_std=1.3327532521930785:qcovhsp_sum=3675.3999999999996:qend_avg=128.0:qend_max=171.0:qend_min=92.0:qend_std=23.677227690570344:qend_sum=4736.0:qstart_avg=2.0:qstart_max=9.0:qstart_min=1.0:qstart_std=2.185812841434:qstart_sum=74.0:ref_name_counter=GB_GCA_002428985.1_protein.faa_DIYL01000013.1_155@PF00015_full_PFAM.204.398--1||GB_GCA_013388745.1_protein.faa_JACAER010000058.1_6@PF00015_full_PFAM.210.399--5||GB_GCA_014338005.1_protein.faa_QUBZ01000006.1_17@PF00015_full_PFAM.212.392--6||GB_GCA_016124855.1_protein.faa_WGMX01000013.1_131@PF00015_full_PFAM.216.398--1||GB_GCA_017303775.1_protein.faa_JAFLCH010000147.1_4@PF00015_full_PFAM.214.397--5||GB_GCA_903864435.1_protein.faa_CAIPFY010000273.1_2@PF00015_full_PFAM.217.398--19:scovhsp_avg=69.48378378378378:scovhsp_max=86.8:scovhsp_min=50.8:scovhsp_std=11.829729815490609:scovhsp_sum=2570.8999999999996:send_avg=155.8918918918919:send_max=164.0:send_min=116.0:send_std=11.283674991833173:send_sum=5768.0:sstart_avg=29.91891891891892:sstart_max=68.0:sstart_min=1.0:sstart_std=23.457264189228102:sstart_sum=1107.0])0:5e-09[&&NHX:Sample_counter=rhizpot1--2||rhizpot3--2||rhiztom1--26||rhiztom2--24||rhiztom3--16:Type_counter=GTDB--7||capture--70:besthit_avg=93.1054054054054:besthit_max=96.4:besthit_min=85.3:besthit_std=2.334755036632555:besthit_sum=3444.9:bitscore_avg=214.83783783783784:bitscore_max=280.0:bitscore_min=155.0:bitscore_std=38.76317948884075:bitscore_sum=7949.0:capture_class_counter=c__Alphaproteobacteria--26||c__Anaerolineae--2||c__Bacilli--2||c__Bacteroidia--1||c__Cyanobacteriia--1||c__Fibrobacteria--2||c__Gammaproteobacteria--28||c__Gemmatimonadetes--1||c__Myxococcia--1||c__SAR324--1||c__Spirochaetia--1||c__Syntrophomonadia--1||c__Verrucomicrobiae--3:capture_domain_counter=d__Bacteria--70:capture_family_counter=f__A4b--2||f__Burkholderiaceae--8||f__Devosiaceae--19||f__Enterobacteriaceae--3||f__Gemmatimonadaceae--1||f__Halomonadaceae--10||f__JADFZZ01--1||f__Methylomonadaceae--7||f__Myxococcaceae--1||f__Opitutaceae--2||f__Paenibacillaceae--2||f__Rhizobiaceae--2||f__Rhodobacteraceae--5||f__Spirulinaceae--1||f__Syntrophomonadaceae--1||f__UBA12059--1||f__UBA1321--1||f__UBA5070--2||f__W3P20-009--1:capture_genus_counter=g__Archangium--1||g__CFX2--2||g__Cohnella--2||g__Cupriavidus--3||g__Devosia--18||g__ER46--2||g__Halomonas--7||g__JAAUTY01--1||g__JACDHQ01--1||g__JADFZZ01--1||g__JAHJQZ01--1||g__Kushneria--3||g__Methylobacter--1||g__Methylobacter_A--3||g__Methylovulum--3||g__Pantoea--1||g__Pectobacterium--2||g__Pusillimonas--1||g__Rhizobium--2||g__Rhodoferax--4||g__Roseinatronobacter--3||g__Roseobacter--2||g__SZUA-370--1||g__Syntrophocurvum--1||g__UBA1321--1||g__UBA5070--2||g__W3P20-009--1:capture_order_counter=o__Aggregatilineales--2||o__Bacteroidales--1||o__Burkholderiales--8||o__Cyanobacteriales--1||o__Enterobacterales--3||o__Gemmatimonadales--1||o__Methylacidiphilales--1||o__Methylococcales--7||o__Myxococcales--1||o__Opitutales--2||o__Paenibacillales--2||o__Pseudomonadales--10||o__Rhizobiales--21||o__Rhodobacterales--5||o__SAR324--1||o__Syntrophomonadales--1||o__Treponematales--1||o__UBA5070--2:capture_phylum_counter=p__Bacteroidota--1||p__Chloroflexota--2||p__Cyanobacteria--1||p__Fibrobacterota--2||p__Firmicutes--2||p__Firmicutes_B--1||p__Gemmatimonadota--1||p__Myxococcota--1||p__Proteobacteria--54||p__SAR324--1||p__Spirochaetota--1||p__Verrucomicrobiota--3:capture_species_counter=s__Archangium violaceum_B--1||s__CFX2 sp014338005--2||s__Cohnella sp003208555--2||s__Cupriavidus malaysiensis--3||s__Devosia ginsengisoli--18||s__ER46 sp002288455--2||s__Halomonas bachuensis--1||s__Halomonas nanhaiensis--1||s__Halomonas sp000246875--1||s__Halomonas sp014897985--1||s__Halomonas stercoripullorum--2||s__Halomonas zhanjiangensis--1||s__JAAUTY01 sp012031265--1||s__JACDHQ01 sp013820975--1||s__JADFZZ01 sp015232315--1||s__JAHJQZ01 sp018818925--1||s__Kushneria avicenniae--3||s__Methylobacter whittenburyi--1||s__Methylobacter_A sp004299305--3||s__Methylovulum sp903945375--3||s__Pantoea ananatis--1||s__Pectobacterium sp013449375--2||s__Pusillimonas noertemannii--1||s__Rhizobium sp900471925--1||s__Rhizobium sp902706285--1||s__Rhodoferax bucti--4||s__Roseinatronobacter sp017510335--3||s__Roseobacter cerasinus--2||s__SZUA-370 sp002839315--1||s__Syntrophocurvum alkaliphilum--1||s__UBA1321 sp017849585--1||s__UBA5070 sp016699655--2||s__W3P20-009 sp017417385--1:evalue_avg=1.7800211551079163e-50:evalue_max=3.24e-49:evalue_min=5.07e-97:evalue_std=7.422581936811824e-50:evalue_sum=6.58607827389929e-49:gapopen_avg=0.08108108108108109:gapopen_max=1.0:gapopen_min=0.0:gapopen_std=0.2767247306920301:gapopen_sum=3.0:gtdb_class_counter=c__Anaerolineae--7:gtdb_domain_counter=d__Bacteria--7:gtdb_family_counter=f__A4b--7:gtdb_genus_counter=g__CFX2--7:gtdb_order_counter=o__Aggregatilineales--7:gtdb_phylum_counter=p__Chloroflexota--7:gtdb_species_counter=s__CFX2 sp013388735--1||s__CFX2 sp014338005--1||s__CFX2 sp016124855--1||s__CFX2 sp016223085--1||s__CFX2 sp016788625--1||s__CFX2 sp017303775--1||s__CFX2 sp903864435--1:heptad_counter=MCP-24H--1||MCP-40H--1||MCP-44H--74||MCP-52H--1:lbd_counter=:lca_tree=g__CFX2:length_avg=127.02702702702703:length_max=164.0:length_min=92.0:length_std=22.4925746840133:length_sum=4700.0:mismatch_avg=8.567567567567568:mismatch_max=20.0:mismatch_min=4.0:mismatch_std=3.219217818564529:mismatch_sum=317.0:name=N344215:qcovhsp_avg=99.33513513513512:qcovhsp_max=100.0:qcovhsp_min=95.2:qcovhsp_std=1.3327532521930785:qc
```
