## Supplementary material for "Unveiling the hidden biodiversity of microbial chemoreceptor genes in the rare biosphere": MCPsignal_captured_gtdbr207.nw (part 477 of 1806)

```
ovhsp_sum=3675.3999999999996:qend_avg=128.0:qend_max=171.0:qend_min=92.0:qend_std=23.677227690570344:qend_sum=4736.0:qstart_avg=2.0:qstart_max=9.0:qstart_min=1.0:qstart_std=2.185812841434:qstart_sum=74.0:ref_name_counter=GB_GCA_002428985.1_protein.faa_DIYL01000013.1_155@PF00015_full_PFAM.204.398--1||GB_GCA_013388745.1_protein.faa_JACAER010000058.1_6@PF00015_full_PFAM.210.399--5||GB_GCA_014338005.1_protein.faa_QUBZ01000006.1_17@PF00015_full_PFAM.212.392--6||GB_GCA_016124855.1_protein.faa_WGMX01000013.1_131@PF00015_full_PFAM.216.398--1||GB_GCA_017303775.1_protein.faa_JAFLCH010000147.1_4@PF00015_full_PFAM.214.397--5||GB_GCA_903864435.1_protein.faa_CAIPFY010000273.1_2@PF00015_full_PFAM.217.398--19:scovhsp_avg=69.48378378378379:scovhsp_max=86.8:scovhsp_min=50.8:scovhsp_std=11.829729815490609:scovhsp_sum=2570.9:send_avg=155.8918918918919:send_max=164.0:send_min=116.0:send_std=11.28367499183317:send_sum=5768.0:sstart_avg=29.91891891891892:sstart_max=68.0:sstart_min=1.0:sstart_std=23.457264189228106:sstart_sum=1107.0],(((0dadd794-40a6-49a7-996d-e39ff6715ba3_2@MCPsignal.234.406:5e-09[&&NHX:Sample=rhiztom3:Type=capture:capture_class=c__Bacilli:capture_domain=d__Bacteria:capture_family=f__Planococcaceae:capture_genus=g__Solibacillus:capture_order=o__Bacillales_A:capture_phylum=p__Firmicutes:capture_species=s__Solibacillus silvestris:heptad=MCP-44H],f5e72956-bd2b-4840-b1bd-fd08bf922441_2@MCPsignal.153.333:5e-09[&&NHX:Sample=rhiztom3:Type=capture:capture_class=c__Gammaproteobacteria:capture_domain=d__Bacteria:capture_family=f__Enterobacteriaceae:capture_genus=g__Pectobacterium:capture_order=o__Enterobacterales:capture_phylum=p__Proteobacteria:capture_species=s__Pectobacterium sp013449375:heptad=MCP-44H])0.898:0.00818546[&&NHX:Sample_counter=rhiztom3--2:Type_counter=capture--2:capture_class_counter=c__Bacilli--1||c__Gammaproteobacteria--1:capture_domain_counter=d__Bacteria--2:capture_family_counter=f__Enterobacteriaceae--1||f__Planococcaceae--1:capture_genus_counter=g__Pectobacterium--1||g__Solibacillus--1:capture_order_counter=o__Bacillales_A--1||o__Enterobacterales--1:capture_phylum_counter=p__Firmicutes--1||p__Proteobacteria--1:capture_species_counter=s__Pectobacterium sp013449375--1||s__Solibacillus silvestris--1:gtdb_class_counter=:gtdb_domain_counter=:gtdb_family_counter=:gtdb_genus_counter=:gtdb_order_counter=:gtdb_phylum_counter=:gtdb_species_counter=:heptad_counter=MCP-44H--2:lbd_counter=:name=N344218:ref_name_counter=],2c46d63d-59d5-423d-a227-ab03a3e9d8d2_6@MCPsignal.294.476:0.00816117[&&NHX:Sample=rhiztom2:Type=capture:capture_class=c__Ozemobacteria:capture_domain=d__Bacteria:capture_family=f__Ozemobacteraceae:capture_genus=g__JADFYG01:capture_order=o__Ozemobacterales:capture_phylum=p__Riflebacteria:capture_species=s__JADFYG01 sp015233155:heptad=MCP-44H])0:5e-09[&&NHX:Sample_counter=rhiztom2--1||rhiztom3--2:Type_counter=capture--3:capture_class_counter=c__Bacilli--1||c__Gammaproteobacteria--1||c__Ozemobacteria--1:capture_domain_counter=d__Bacteria--3:capture_family_counter=f__Enterobacteriaceae--1||f__Ozemobacteraceae--1||f__Planococcaceae--1:capture_genus_counter=g__JADFYG01--1||g__Pectobacterium--1||g__Solibacillus--1:capture_order_counter=o__Bacillales_A--1||o__Enterobacterales--1||o__Ozemobacterales--1:capture_phylum_counter=p__Firmicutes--1||p__Proteobacteria--1||p__Riflebacteria--1:capture_species_counter=s__JADFYG01 sp015233155--1||s__Pectobacterium sp013449375--1||s__Solibacillus silvestris--1:gtdb_class_counter=:gtdb_domain_counter=:gtdb_family_counter=:gtdb_genus_counter=:gtdb_order_counter=:gtdb_phylum_counter=:gtdb_species_counter=:heptad_counter=MCP-44H--3:lbd_counter=:name=N344220:ref_name_counter=],(9403a88d-8f01-42dc-8b99-dbb0b3771101_6@MCPsignal.130.312:6e-09[&&NHX:Sample=rhiztom2:Type=capture:capture_class=c__Gammaproteobacteria:capture_domain=d__Bacteria:capture_family=f__Halomonadaceae:capture_genus=g__Halomonas:capture_order=o__Pseudomonadales:capture_phylum=p__Proteobacteria:capture_species=s__Halomonas sp900163645:heptad=MCP-44H],6ece7ff2-5ad7-4f7c-9ef6-3a267fa58342_3@MCPsignal.151.259:0.0144647[&&NHX:Sample=rhiztom2:Type=capture:besthit=91.7:bitscore=179.0:capture_class=c__Acidobacteriae:capture_domain=d__Bacteria:capture_family=f__Bryobacteraceae:capture_genus=g__Ga0077553:capture_order=o__Bryobacterales:capture_phylum=p__Acidobacteriota:capture_species=s__Ga0077553 sp016185425:evalue=1.17e-58:gapopen=0.0:heptad=MCP-44H:length=108.0:mismatch=9.0:qcovhsp=100.0:qend=108.0:qstart=1.0:ref_name=GB_GCA_903864435.1_protein.faa_CAIPFY010000273.1_2@PF00015_full_PFAM.217.398:scovhsp=59.7:send=159.0:sstart=52.0])0.864:0.00407209[&&NHX:Sample_counter=rhiztom2--2:Type_counter=capture--2:besthit_avg=91.7:besthit_max=91.7:besthit_min=91.7:besthit_std=0:besthit_sum=91.7:bitscore_avg=179.0:bitscore_max=179.0:bitscore_min=179.0:bitscore_std=0:bitscore_sum=179.0:capture_class_counter=c__Acidobacteriae--1||c__Gammaproteobacteria--1:capture_domain_counter=d__Bacteria--2:capture_family_counter=f__Bryobacteraceae--1||f__Halomonadaceae--1:capture_genus_counter=g__Ga0077553--1||g__Halomonas--1:capture_order_counter=o__Bryobacterales--1||o__Pseudomonadales--1:capture_phylum_counter=p__Acidobacteriota--1||p__Proteobacteria--1:capture_species_counter=s__Ga0077553 sp016185425--1||s__Halomonas sp900163645--1:evalue_avg=1.17e-58:evalue_max=1.17e-58:evalue_min=1.17e-58:evalue_std=0:evalue_sum=1.17e-58:gapopen_avg=0.0:gapopen_max=0.0:gapopen_min=0.0:gapopen_std=0:gapopen_sum=0.0:gtdb_class_counter=:gtdb_domain_counter=:gtdb_family_counter=:gtdb_genus_counter=:gtdb_order_counter=:gtdb_phylum_counter=:gtdb_species_counter=:heptad_counter=MCP-44H--2:lbd_counter=:length_avg=108.0:length_max=108.0:length_min=108.0:length_std=0:length_sum=108.0:mismatch_avg=9.0:mismatch_max=9.0:mismatch_min=9.0:mismatch_std=0:mismatch_sum=9.0:name=N344223:qcovhsp_avg=100.0:qcovhsp_max=100.0:qcovhsp_min=100.0:qcovhsp_std=0:qcovhsp_sum=100.0:qend_avg=108.0:qend_max=108.0:qend_min=108.0:qend_std=0:qend_sum=108.0:qstart_avg=1.0:qstart_max=1.0:qstart_min=1.0:qstart_std=0:qstart_sum=1.0:ref_name_counter=GB_GCA_903864435.1_protein.faa_CAIPFY010000273.1_2@PF00015_full_PFAM.217.398--1:scovhsp_avg=59.7:scovhsp_max=59.7:scovhsp_min=59.7:scovhsp_std=0:scovhsp_sum=59.7:send_avg=159.0:send_max=159.0:send_min=159.0:send_std=0:send_sum=159.0:sstart_avg=52.0:sstart_max=52.0:sstart_min=52.0:sstart_std=0:sstart_sum=52.0])0:5e-09[&&NHX:Sample_counter=rhiztom2--3||rhiztom3--2:Type_counter=capture--5:besthit_avg=91.7:besthit_max=91.7:besthit_min=91.7:besthit_std=0:besthit_sum=91.7:bitscore_avg=179.0:bitscore_max=179.0:bitscore_min=179.0:bitscore_std=0:bitscore_sum=179.0:capture_class_counter=c__Acidobacteriae--1||c__Bacilli--1||c__Gammaproteobacteria--2||c__Ozemobacteria--1:capture_domain_counter=d__Bacteria--5:capture_family_counter=f__Bryobacteraceae--1||f__Enterobacteriaceae--1||f__Halomonadaceae--1||f__Ozemobacteraceae--1||f__Planococcaceae--1:capture_genus_counter=g__Ga0077553--1||g__Halomonas--1||g__JADFYG01--1||g__Pectobacterium--1||g__Solibacillus--1:capture_order_counter=o__Bacillales_A--1||o__Bryobacterales--1||o__Enterobacterales--1||o__Ozemobacterales--1||o__Pseudomonadales--1:capture_phylum_counter=p__Acidobacteriota--1||p__Firmicutes--1||p__Proteobacteria--2||p__Riflebacteria--1:capture_species_counter=s__Ga0077553 sp016185425--1||s__Halomonas sp900163645--1||s__JADFYG01 sp015233155--1||s__Pectobacterium sp013449375--1||s__Solibacillus silvestris--1:evalue_avg=1.17e-58:evalue_max=1.17e-58:evalue_min=1.17e-58:evalue_std=0:evalue_sum=1.17e-58:gapopen_avg=0.0:gapopen_max=0.0:gapopen_min=0.0:gapopen_std=0:gapopen_sum=0.0:gtdb_class_counter=:gtdb_domain_counter=:gtdb_family_counter=:gtdb_genus_counter=:gtdb_order_counter=:gtdb_phylum_counter=:gtdb_species_counter=:heptad_counter=MCP-44H--5:lbd_counter=:length_avg=108.0:length_max=108.0:length_min=108.0:length_std=0:length_sum=108.0:mismatch_avg=9.0:mismatch_max=9.0:mismatch_min=9.0:mismatch_std=0:mismatch_sum=9.0:name=N344224:qcovhsp_avg=100.0:qcovhsp_max=100.0:qcovhsp_min=100.0:qcovhsp_std=0:qcovhsp_sum=100.0:qend_avg=108.0:qend_max=108.0:qend_min=108.0:qend_std=0:qend_sum=108.0:qstart_avg=1.0:qstart_max=1.0:qstart_min=1.0:qstart_std=0:qstart_sum=1.0:ref_name_counter=GB_GCA_903864435.1_protein.faa_CAIPFY010000273.1_2@PF00015_full_PFAM.217.398--1:scovhsp_avg=59.7:scovhsp_max=59.7:scovhsp_min=59.7:scovhsp_std=0:scovhsp_sum=59.7:send_avg=159.0:send_max=159.0:send_min=159.0:send_std=0:send_sum=159.0:sstart_avg=52.0:sstart_max=52.0:sstart_min=52.0:sstart_std=0:sstart_sum=52.0])0.492:5e-09[&&NHX:Sample_counter=rhizpot1--2||rhizpot3--2||rhiztom1--26||rhiztom2--27||rhiztom3--18:Type_counter=GTDB--7||capture--75:besthit_avg=93.06842105263158:besthit_max=96.4:besthit_min=85.3:besthit_std=2.3142455735465814:besthit_sum=3536.6:bitscore_avg=213.89473684210526:bitscore_max=280.0:bitscore_min=155.0:bitscore_std=38.6752169222479:bitscore_sum=8128.0:capture_class_counter=c__Acidobacteriae--1||c__Alphaproteobacteria--26||c__Anaerolineae--2||c__Bacilli--3||c__Bacteroidia--1||c__Cyanobacteriia--1||c__Fibrobacteria--2||c__Gammaproteobacteria--30||c__Gemmatimonadetes--1||c__Myxococcia--1||c__Ozemobacteria--1||c__SAR324--1||c__Spirochaetia--1||c__Syntrophomonadia--1||c__Verrucomicrobiae--3:capture_domain_counter=d__Bacteria--75:capture_family_counter=f__A4b--2||f__Bryobacteraceae--1||f__Burkholderiaceae--8||f__Devosiaceae--19||f__Enterobacteriaceae--4||f__Gemmatimonadaceae--1||f__Halomonadaceae--11||f__JADFZZ01--1||f__Methylomonadaceae--7||f__Myxococcaceae--1||f__Opitutaceae--2||f__Ozemobacteraceae--1||f__Paenibacillaceae--2||f__Planococcaceae--1||f__Rhizobiaceae--2||f__Rhodobacteraceae--5||f__Spirulinaceae--1||f__Syntrophomonadaceae--1||f__UBA12059--1||f__UBA1321--1||f__UBA5070--2||f__W3P20-009--1:capture_genus_counter=g__Archangium--1||g__CFX2--2||g__Cohnella--2||g__Cupriavidus--3||g__Devosia--18||g__ER46--2||g__Ga0077553--1||g__Halomonas--8||g__JAAUTY01--1||g__JACDHQ01--1||g__JADFYG01--1||g__JADFZZ01--1||g__JAHJQZ01--1||g__Kushneria--3||g__Methylobacter--1||g__Methylobacter_A--3||g__Methylovulum--3||g__Pantoea--1||g__Pectobacterium--3||g__Pusillimonas--1||g__Rhizobium--2||g__Rhodoferax--4||g__Roseinatronobacter--3||g__Roseobacter--2||g__SZUA-370--1||g__Solibacillus--1||g__Syntrophocurvum--1||g__UBA1321--1||g__UBA5070--2||g__W3P20-009--1:capture_order_counter=o__Aggregatilineales--2||o__Bacillales_A--1||o__Bacteroidales--1||o__Bryobacterales--1||o__Burkholderiales--8||o__Cyanobacteriales--1||o__Enterobacterales--4||o__Gemmatimonadales--1||o__Methylacidiphilales--1||o__Methylococcales--7||o__Myxococcales--1||o__Opitutales--2||o__Ozemobacterales--1||o__Paenibacillales--2||o__Pseudomonadales--11||o__Rhizobiales--21||o__Rhodobacterales--5||o__SAR324--1||o__Syntrophomonadales--1||o__Treponematales--1||o__UBA5070--2:capture_phylum_counter=p__Acidobacteriota--1||p__Bacteroidota--1||p__Chloroflexota--2||p__Cyanobacteria--1||p__Fibrobacterota--2||p__Firmicutes--3||p__Firmicutes_B--1||p__Gemmatimonadota--1||p__Myxococcota--1||p__Proteobacteria--56||p__Riflebacteria--1||p__SAR324--1||p__Spirochaetota--1||p__Verrucomicrobiota--3:capture_species_counter=s__Archangium violaceum_B--1||s__CFX2 sp014338005--2||s__Cohnella sp003208555--2||s__Cupriavidus malaysiensis--3||s__Devosia ginsengisoli--18||s__ER46 sp002288455--2||s__Ga0077553 sp016185425--1||s__Halomonas bachuensis--1||s__Halomonas nanhaiensis--1||s__Halomonas sp000246875--1||s__Halomonas sp014897985--1||s__Halomonas sp900163645--1||s__Halomonas stercoripullorum--2||s__Halomonas zhanjiangensis--1||s__JAAUTY01 sp012031265--1||s__JACDHQ01 sp013820975--1||s__JADFYG01 sp015233155--1||s__JADFZZ01 sp015232315--1||s__JAHJQZ01 sp018818925--1||s__Kushneria avicenniae--3||s__Methylobacter whittenburyi--1||s__Methylobacter_A sp004299305--3||s__Methylovulum sp903945375--3||s__Pantoea ananatis--1||s__Pectobacterium sp013449375--3||s__Pusillimonas noertemannii--1||s__Rhizobium sp900471925--1||s__Rhizobium sp902706285--1||s__Rhodoferax bucti--4||s__Roseinatronobacter sp017510335--3||s__Roseobacter cerasinus--2||s__SZUA-370 sp002839315--1||s__Solibacillus silvestris--1||s__Syntrophocurvum alkaliphilum--1||s__UBA1321 sp017849585--1||s__UBA5070 sp016699655--2||s__W3P20-009 sp017417385--1:evalue_avg=1.733178493439287e-50:evalue_max=3.24e-49:evalue_min=5.07e-97:evalue_std=7.327281691041864e-50:evalue_sum=6.5860782750692904e-49:gapopen_avg=0.07894736842105263:gapopen_max=1.0:gapopen_min=0.0:gapopen_std=0.2732763127330939:gapopen_sum=3.0:gtdb_class_counter=c__Anaerolineae--7:gtdb_domain_counter=d__Bacteria--7:gtdb_family_counter=f__A4b--7:gtdb_genus_counter=g__CFX2--7:gtdb_order_counter=o__Aggregatilineales--7:gtdb_phylum_counter=p__Chloroflexota--7:gtdb_species_counter=s__CFX2 sp013388735--1||s__CFX2 sp014338005--1||s__CFX2 sp016124855--1||s__CFX2 sp016223085--1||s__CFX2 sp016788625--1||s__CFX2 sp017303775--1||s__CFX2 sp903864435--1:heptad_counter=MCP-24H--1||MCP-40H--1||MCP-44H--79||MCP-52H--1:lbd_counter=:lca_tree=g__CFX2:length_avg=126.52631578947368:length_max=164.0:length_min=92.0:length_std=22.400213370249777:length_sum=4808.0:mismatch_avg=8.578947368421053:mismatch_max=20.0:mismatch_min=4.0:mismatch_std=3.1761916593011996:mismatch_sum=326.0:name=N344225:qcovhsp_avg=99.35263157894737:qcovhsp_max=100.0:qcovhsp_min=95.2:qcovhsp_std=1.3190366759454901:qcovhsp_sum=3775.4:qend_avg=127.47368421052632:qend_max=171.0:qend_min=92.0:qend_std=23.57935061126436:qend_sum=4844.0:qstart_avg=1.9736842105263157:qstart_max=9.0:qstart_min=1.0:qstart_std=2.162166607392301:qstart_sum=75.0:ref_name_counter=GB_GCA_002428985.1_protein.faa_DIYL01000013.1_155@PF00015_full_PFAM.204.398--1||GB_GCA_013388745.1_protein.faa_JACAER010000058.1_6@PF00015_full_PFAM.210.399--5||GB_GCA_014338005.1_protein.faa_QUBZ01000006.1_17@PF00015_full_PFAM.212.392--6||GB_GCA_016124855.1_protein.faa_WGMX01000013.1_131@PF00015_full_PFAM.216.398--1||GB_GCA_017303775.1_protein.faa_JAFLCH010000147.1_4@PF00015_full_PFAM.214.397--5||GB_GCA_903864435.1_protein.faa_CAIPFY010000273.1_2@PF00015_full_PFAM.217.398--20:scovhsp_avg=69.22631578947369:scovhsp_max=86.8:scovhsp_min=50.8:scovhsp_std=11.776217082002464:scovhsp_sum=2630.6000000000004:send_avg=155.97368421052633:send_max=164.0:send_min=116.0:send_std=11.141562901926363:send_sum=5927.0:sstart_avg=30.5:sstart_max=68.0:sstart_min=1.0:sstart_std=23.41372893630365:sstart_sum=1159.0])0:5e-09[&&NHX:Sample_counter=rhizpot1--2||rhizpot3--3||rhiztom1--29||rhiztom2--33||rhiztom3--21:Type_counter=GTDB--7||capture--88:besthit_avg=93.06842105263158:besthit_max=96.4:besthit_min=85.3:besthit_std=2.3142455735465814:besthit_sum=3536.6:bitscore_avg=213.89473684210526:bitscore_max=280.0:bitscore_min=155.0:bitscore_std=38.6752169222479:bitscore_sum=8128.0:capture_class_counter=c__Acidobacteriae--1||c__Alphaproteobacteria--31||c__Anaerolineae--2||c__Bacilli--3||c__Bacteroidia--1||c__Cyanobacteriia--1||c__Fibrobacteria--2||c__Gammaproteobacteria--37||c__Gemmatimonadetes--1||c__Myxococcia--1||c__Ozemobacteria--1||c__SAR324--2||c__Spirochaetia--1||c__Syntrophomonadia--1||c__Verrucomicrobiae--3:capture_domain_counter=d__Bacteria--88:capture_family_counter=f__A4b--2||f__Bryobacteraceae--1||f__Burkholderiaceae--11||f__Devosiaceae--19||f__Enterobacteriaceae--8||f__Gemmatimonadaceae--1||f__Halomonadaceae--11||f__JADFZZ01--2||f__Methylomonadaceae--7||f__Myxococcaceae--1||f__Opitutaceae--2||f__Ozemobacteraceae--1||f__Paenibacillaceae--2||f__Planococcaceae--1||f__Rhizobiaceae--2||f__Rhodobacteraceae--10||f__Spirulinaceae--1||f__Syntrophomonadaceae--1||f__UBA12059--1||f__UBA1321--1||f__UBA5070--2||f__W3P20-009--1:capture_genus_counter=g__Archangium--1||g__CFX2--2||g__Cohnella--2||g__Cupriavidus--3||g__Devosia--18||g__ER46--2||g__Ga0077553--1||g__Giesbergeria--1||g__Halomonas--8||g__JAAUTY01--1||g__JACDHQ01--1||g__JADFYG01--1||g__JADFZZ01--2||g__JAHJQZ01--1||g__Kushneria--3||g__Methylobacter--1||g__Methylobacter_A--3||g__Methylovulum--3||g__Pantoea--1||g__Pectobacterium--7||g__Pusillimonas--1||g__Rhizobium--2||g__Rhodoferax--6||g__Roseinatronobacter--8||g__Roseobacter--2||g__SZUA-370--1||g__Solibacillus--1||g__Syntrophocurvum--1||g__UBA1321--1||g__UBA5070--2||g__W3P20-009--1:capture_order_counter=o__Aggregatilineales--2||o__Bacillales_A--1||o__Bacteroidales--1||o__Bryobacterales--1||o__Burkholderiales--11||o__Cyanobacteriales--1||o__Enterobacterales--8||o__Gemmatimonadales--1||o__Methylacidiphilales--1||o__Methylococcales--7||o__Myxococcales--1||o__Opitutales--2||o__Ozemobacterales--1||o__Paenibacillales--2||o__Pseudomonadales--11||o__Rhizobiales--21||o__Rhodobacterales--10||o__SAR324--2||o__Syntrophomonadales--1||o__Treponematales--1||o__UBA5070--2:capture_phylum_counter=p__Acidobacteriota--1||p__Bacteroidota--1||p__Chloroflexota--2||p__Cyanobacteria--1||p__Fibrobacterota--2||p__Firmicutes--3||p__Firmicutes_B--1||p__Gemmatimonadota--1||p__Myxococcota--1||p__Proteobacteria--68||p__Riflebacteria--1||p__SAR324--2||p__Spirochaetota--1||p__Verrucomicrobiota--3:capture_species_counter=s__Archangium violaceum_B--1||s__CFX2 sp014338005--2||s__Cohnella sp003208555--2||s__Cupriavidus malaysiensis--3||s__Devosia ginsengisoli--18||s__ER46 sp002288455--2||s__Ga0077553 sp016185425--1||s__Giesbergeria sp016192425--1||s__Halomonas bachuensis--1||s__Halomonas nanhaiensis--1||s__Halomonas sp000246875--1||s__Halomonas sp014897985--1||s__Halomonas sp900163645--1||s__Halomonas stercoripullorum--2||s__Halomonas zhanjiangensis--1||s__JAAUTY01 sp012031265--1||s__JACDHQ01 sp013820975--1||s__JADFYG01 sp015233155--1||s__JADFZZ01 sp015232315--2||s__JAHJQZ01 sp018818925--1||s__Kushneria avicenniae--3||s__Methylobacter whittenburyi--1||s__Methylobacter_A sp004299305--3||s__Methylovulum sp903945375--3||s__Pantoea ananatis--1||s__Pectobacterium sp013449375--7||s__Pusillimonas noertemannii--1||s__Rhizobium sp900471925--1||s__Rhizobium sp902706285--1||s__Rhodoferax bucti--6||s__Roseinatronobacter sp017510335--8||s__Roseobacter cerasinus--2||s__SZUA-370 sp002839315--1||s__Solibacillus silvestris--1||s__Syntrophocurvum alkaliphilum--1||s__UBA1321 sp017849585--1||s__UBA5070 sp016699655--2||s__W3P20-009 sp017417385--1:evalue_avg=1.733178493439287e-50:evalue_max=3.24e-49:evalue_min=5.07e-97:evalue_std=7.327281691041864e-50:evalue_sum=6.5860782750692904e-49:gapopen_avg=0.07894736842105263:gapopen_max=1.0:gapopen_min=0.0:gapopen_std=0.2732763127330939:gapopen_sum=3.0:gtdb_class_counter=c__Anaerolineae--7:gtdb_domain_counter=d__Bacteria--7:gtdb_family_counter=f__A4b--7:gtdb_genus_counter=g__CFX2--7:gtdb_order_counter=o__Aggregatilineales--7:gtdb_phylum_counter=p__Chloroflexota--7:gtdb_species_counter=s__CFX2 sp013388735--1||s__CFX2 sp014338005--1||s__CFX2 sp016124855--1||s__CFX2 sp016223085--1||s__CFX2 sp016788625--1||s__CFX2 sp017303775--1||s__CFX2 sp903864435--1:heptad_counter=MCP-24H--1||MCP-40H--1||MCP-44H--92||MCP-52H--1:lbd_counter=:lca_tree=g__CFX2:length_avg=126.52631578947368:length_max=164.0:length_min=92.0:length_std=22.400213370249777:length_sum=4808.0:mismatch_avg=8.578947368421053:mismatch_max=20.0:mismatch_min=4.0:mismatch_std=3.1761916593011996:mismatch_sum=326.0:name=N344226:qcovhsp_avg=99.35263157894737:qcovhsp_max=100.0:qcovhsp_min=95.2:qcovhsp_std=1.3190366759454901:qcovhsp_sum=3775.4:qend_avg=127.47368421052632:qend_max=171.0:qend_min=92.0:qend_std=23.57935061126436:qend_sum=4844.0:qstart_avg=1.9736842105263157:qstart_max=9.0:qstart_min=1.0:qstart_std=2.162166607392301:qstart_sum=75.0:ref_name_counter=GB_GCA_002428985.1_protein.faa_DIYL01000013.1_155@PF00015_full_PFAM.204.398--1||GB_GCA_013388745.1_protein.faa_JACAER010000058.1_6@PF00015_full_PFAM.210.399--5||GB_GCA_014338005.1_protein.faa_QUBZ01000006.1_17@PF00015_full_PFAM.212.392--6||GB_GCA_016124855.1_protein.faa_WGMX01000013.1_131@PF00015_full_PFAM.216.398--1||GB_GCA_017303775.1_protein.faa_JAFLCH010000147.1_4@PF00015_full_PFAM.214.397--5||GB_GCA_903864435.1_protein.faa_CAIPFY010000273.1_2@PF00015_full_PFAM.217.398--20:scovhsp_avg=69.22631578947369:scovhsp_max=86.8:scovhsp_min=50.8:scovhsp_std=11.776217082002464:scovhsp_sum=2630.6000000000004:send_avg=155.97368421052633:send_max=164.0:send_min=116.0:send_std=11.141562901926363:send_sum=5927.0:sstart_avg=30.5:sstart_max=68.0:sstart_min=1.0:sstart_std=23.41372893630365:sstart_sum=1159.0],(d1a6a016-72ba-457e-938c-b9cc0800ecc9_6@MCPsignal.231.397:5e-09[&&NHX:Sample=rhiztom2:Type=capture:besthit=92.1:bitscore=276.0:capture_class=c__Gammaproteobacteria:capture_domain=d__Bacteria:capture_family=f__Halomonadaceae:capture_genus=g__Halomonas:capture_order=o__Pseudomonadales:capture_phylum=p__Proteobacteria:capture_species=s__Halomonas nanhaiensis:evalue=6.86e-96:gapopen=0.0:heptad=MCP-44H:length=164.0:mismatch=13.0:qcovhsp=98.8:qend=166.0:qstart=3.0:ref_name=GB_GCA_013388745.1_protein.faa_JACAER010000058.1_6@PF00015_full_PFAM.210.399:scovhsp=86.8:send=164.0:sstart=1.0],(((5011c7d8-be3b-404b-80d7-d8f86e2b5e50_6@MCPsignal.566.748:0.00407051[&&NHX:Sample=rhizpot3:Type=capture:capture_class=c__Gammaproteobacteria:capture_domain=d__Bacteria:capture_family=f__Methylomonadaceae:capture_genus=g__Methylovulum:capture_order=o__Methylococcales:capture_phylum=p__Proteobacteria:capture_species=s__Methylovulum sp903945375:heptad=MCP-44H],7c5d963b-86f4-4035-a8f5-7a3ee7bf231d_3@MCPsignal.23.114:5e-09[&&NHX:Sample=rhiztom3:Type=capture:besthit=92.3:bitscore=154.0:capture_class=c__Acidobacteriae:capture_domain=d__Bacteria:capture_family=f__SbA1:capture_genus=g__Sulfotelmatobacter:capture_order=o__Acidobacteriales:capture_phylum=p__Acidobacteriota:capture_species=s__Sulfotelmatobacter sp003168355:evalue=6.26e-49:gapopen=0.0:heptad=MCP-44H:length=91.0:mismatch=7.0:qcovhsp=100.0:qend=91.0:qstart=1.0:ref_name=GB_GCA_903864435.1_protein.faa_CAIPFY010000273.1_2@PF00015_full_PFAM.217.398:scovhsp=50.3:send=159.0:sstart=69.0])0.465:5e-09[&&NHX:Sample_counter=rhizpot3--1||rhiztom3--1:Type_counter=capture--2:besthit_avg=92.3:besthit_max=92.3:besthit_min=92.3:besthit_std=0:besthit_sum=92.3:bitscore_avg=154.0:bitscore_max=154.0:bitscore_min=154.0:bitscore_std=0:bitscore_sum=154.0:capture_class_counter=c__Acidobacteriae--1||c__Gammaproteobacteria--1:capture_domain_counter=d__Bacteria--2:capture_family_counter=f__Methylomonadaceae--1||f__SbA1--1:capture_genus_counter=g__Methylovulum--1||g__Sulfotelmatobacter--1:capture_order_counter=o__Acidobacteriales--1||o__Methylococcales--1:capture_phylum_counter=p__Acidobacteriota--1||p__Proteobacteria--1:capture_species_counter=s__Methylovulum sp903945375--1||s__Sulfotelmatobacter sp003168355--1:evalue_avg=6.26e-49:evalue_max=6.26e-49:evalue_min=6.26e-49:evalue_std=0:evalue_sum=6.26e-49:gapopen_avg=0.0:gapopen_max=0.0:gapopen_min=0.0:gapopen_std=0:gapopen_sum=0.0:gtdb_class_counter=:gtdb_domain_counter=:gtdb_family_counter=:gtdb_genus_counter=:gtdb_order_counter=:gtdb_phylum_counter=:gtdb_species_counter=:heptad_counter=MCP-44H--2:lbd_counter=:length_avg=91.0:length_max=91.0:length_min=91.0:length_std=0:length_sum=91.0:mismatch_avg=7.0:mismatch_max=7.0:mismatch_min=7.0:mismatch_std=0:mismatch_sum=7.0:name=N344230:qcovhsp_avg=100.0:qcovhsp_max=100.0:qcovhsp_min=100.0:qcovhsp_std=0:qcovhsp_sum=100.0:qend_avg=91.0:qend_max=91.0:qend_min=91.0:qend_std=0:qend_sum=91.0:qstart_avg=1.0:qstart_max=1.0:qstart_min=1.0:qstart_std=0:qstart_sum=1.0:ref_name_counter=GB_GCA_903864435.1_protein.faa_CAIPFY010000273.1_2@PF00015_full_PFAM.217.398--1:scovhsp_avg=50.3:scovhsp_max=50.3:scovhsp_min=50.3:scovhsp_std=0:scovhsp_sum=50.3:send_avg=159.0:send_max=159.0:send_min=159.0:send_std=0:send_sum=159.0:sstart_avg=69.0:sstart_max=69.0:sstart_min=69.0:sstart_std=0:sstart_sum=69.0],(8b3b7c75-3eb2-4078-8f69-c594580cfce5_1@MCPsignal.24.125:0[&&NHX:Sample=rhiztom1:Type=capture:besthit=92.1:bitscore=171.0:capture_class=c__Verrucomicrobiae:capture_domain=d__Bacteria:capture_family=f__Opitutaceae:capture_genus=g__ER46:capture_order=o__Opitutales:capture_phylum=p__Verrucomicrobiota:capture_species=s__ER46 sp002288455:evalue=1.94e-55:gapopen=0.0:heptad=MCP-44H:length=101.0:mismatch=8.0:qcovhsp=100.0:qend=101.0:qstart=1.0:ref_name=GB_GCA_903864435.1_protein.faa_CAIPFY010000273.1_2@PF00015_full_PFAM.217.398:scovhsp=55.8:send=159.0:sstart=59.0],1038aa29-efb3-4a8a-801e-81765cc01d77_4@MCPsignal.22.123:0[&&NHX:Sample=rhiztom1:Type=capture:besthit=92.1:bitscore=171.0:capture_class=c__Verrucomicrobiae:capture_domain=d__Bacteria:capture_family=f__Opitutaceae:capture_genus=g__ER46:capture_order=o__Opitutales:capture_phylum=p__Verrucomicrobiota:capture_species=s__ER46 sp002288455:evalue=1.94e-55:gapopen=0.0:heptad=MCP-44H:length=101.0:mismatch=8.0:qcovhsp=100.0:qend=101.0:qstart=1.0:ref_name=GB_GCA_903864435.1_protein.faa_CAIPFY010000273.1_2@PF00015_full_PFAM.217.398:scovhsp=55.8:send=159.0:sstart=59.0]):5e-09[&&NHX:Sample_counter=rhiztom1--2:Type_counter=capture--2:besthit_avg=92.1:besthit_max=92.1:besthit_min=92.1:besthit_std=0.0:besthit_sum=184.2:bitscore_avg=171.0:bitscore_max=171.0:bitscore_min=171.0:bitscore_std=0.0:bitscore_sum=342.0:capture_class_counter=c__Verrucomicrobiae--2:capture_domain_counter=d__Bacteria--2:capture_family_counter=f__Opitutaceae--2:capture_genus_counter=g__ER46--2:capture_order_counter=o__Opitutales--2:capture_phylum_counter=p__Verrucomicrobiota--2:capture_species_counter=s__ER46 sp002288455--2:evalue_avg=1.94e-55:evalue_max=1.94e-55:evalue_min=1.94e-55:evalue_std=0.0:evalue_sum=3.88e-55:gapopen_avg=0.0:gapopen_max=0.0:gapopen_min=0.0:gapopen_std=0.0:gapopen_sum=0.0:gtdb_class_counter=:gtdb_domain_counter=:gtdb_family_counter=:gtdb_genus_counter=:gtdb_order_counter=:gtdb_phylum_counter=:gtdb_species_counter=:heptad_counter=MCP-44H--2:lbd_counter=:length_avg=101.0:length_max=101.0:length_min=101.0:length_std=0.0:length_sum=202.0:mismatch_avg=8.0:mismatch_max=8.0:mismatch_min=8.0:mismatch_std=0.0:mismatch_sum=16.0:name=N344233:qcovhsp_avg=100.0:qcovhsp_max=100.0:qcovhsp_min=100.0:qcovhsp_std=0.0:qcovhsp_sum=200.0:qend_avg=101.0:qend_max=101.0:qend_min=101.0:qend_std=0.0:qend_sum=202.0:qstart_avg=1.0:qstart_max=1.0:qstart_min=1.0:qstart_std=0.0:qstart_sum=2.0:ref_name_counter=GB_GCA_903864435.1_protein.faa_CAIPFY010000273.1_2@PF00015_full_PFAM.217.398--2:scovhsp_avg=55.8:scovhsp_max=55.8:scovhsp_min=55.8:scovhsp_std=0.0:scovhsp_sum=111.6:send_avg=159.0:send_max=159.0:send_min=159.0:send_std=0.0:send_sum=318.0:sstart_avg=59.0:sstart_max=59.0:sstart_min=59.0:sstart_std=0.0:sstart_sum=118.0])0.477:5e-09[&&NHX:Sample_counter=rhizpot3--1||rhiztom1--2||rhiztom3--1:Type_counter=capture--4:besthit_avg=92.16666666666667:besthit_max=92.3:besthit_min=92.1:besthit_std=0.11547005383792679:besthit_sum=276.5:bitscore_avg=165.33333333333334:bitscore_max=171.0:bitscore_min=154.0:bitscore_std=9.814954576223638:bitscore_sum=496.0:capture_class_counter=c__Acidobacteriae--1||c__Gammaproteobacteria--1||c__Verrucomicrobiae--2:capture_domain_counter=d__Bacteria--4:capture_family_counter=f__Methylomonadaceae--1||f__Opitutaceae--2||f__SbA1--1:capture_genus_counter=g__ER46--2||g__Methylovulum--1||g__Sulfotelmatobacter--1:capture_order_counter=o__Acidobacteriales--1||o__Methylococcales--1||o__Opitutales--2:capture_phylum_counter=p__Acidobacteriota--1||p__Proteobacteria--1||p__Verrucomicrobiota--2:capture_species_counter=s__ER46 sp002288455--2||s__Methylovulum sp903945375--1||s__Sulfotelmatobacter sp003168355--1:evalue_avg=2.08666796e-49:evalue_max=6.26e-49:evalue_min=1.94e-55:evalue_std=3.614211565067535e-49:evalue_sum=6.26000388e-49:gapopen_avg=0.0:gapopen_max=0.0:gapopen_min=0.0:gapopen_std=0.0:gapopen_sum=0.0:gtdb_class_counter=:gtdb_domain_counter=:gtdb_family_counter=:gtdb_genus_counter=:gtdb_order_counter=:gtdb_phylum_counter=:gtdb_species_counter=:heptad_counter=MCP-44H--4:lbd_counter=:length_avg=97.66666666666667:length_max=101.0:length_min=91.0:length_std=5.773502691896257:length_sum=293.0:mismatch_avg=7.666666666666667:mismatch_max=8.0:mismatch_min=7.0:mismatch_std=0.5773502691896258:mismatch_sum=23.0:name=N344234:qcovhsp_avg=100.0:qcovhsp_max=100.0:qcovhsp_min=100.0:qcovhsp_std=0.0:qcovhsp_sum=300.0:qend_avg=97.66666666666667:qend_max=101.0:qend_min=91.0:qend_std=5.773502691896257:qend_sum=293.0:qstart_avg=1.0:qstart_max=1.0:qstart_min=1.0:qstart_std=0.0:qstart_sum=3.0:ref_name_counter=GB_GCA_903864435.1_protein.faa_CAIPFY010000273.1_2@PF00015_full_PFAM.217.398--3:scovhsp_avg=53.96666666666666:scovhsp_max=55.8:scovhsp_min=50.3:scovhsp_std=3.1754264805429413:scovhsp_sum=161.89999999999998:send_avg=159.0:send_max=159.0:send_min=159.0:send_std=0.0:send_sum=477.0:sstart_avg=62.333333333333336:sstart_max=69.0:sstart_min=59.0:sstart_std=5.773502691896258:sstart_sum=187.0],(f91ee853-5185-4778-83c8-e917035b6c64_4@MCPsignal.23.125:0[&&NHX:Sample=rhiztom2:Type=capture:besthit=92.2:bitscore=173.0:capture_class=c__Verrucomicrobiae:capture_domain=d__Bacteria:capture_family=f__Opitutaceae:capture_genus=g__ER46:capture_order=o__Opitutales:capture_phylum=p__Verrucomicrobiota:capture_species=s__ER46 sp002288455:evalue=3.51e-56:gapopen=0.0:heptad=MCP-44H:length=102.0:mismatch=8.0:qcovhsp=100.0:qend=102.0:qstart=1.0:ref_name=GB_GCA_903864435.1_protein.faa_CAIPFY010000273.1_2@PF00015_full_PFAM.217.398:scovhsp=56.4:send=159.0:sstart=58.0],9d4bf1de-9f22-479c-8af9-b443c11ad443_4@MCPsignal.23.125:0[&&NHX:Sample=rhiztom3:Type=capture:besthit=92.2:bitscore=173.0:capture_class=c__Verrucomicrobiae:capture_domain=d__Bacteria:capture_family=f__Opitutaceae:capture_genus=g__ER46:capture_order=o__Opitutales:capture_phylum=p__Verrucomicrobiota:capture_species=s__ER46 sp002288455:evalue=3.51e-56:gapopen=0.0:heptad=MCP-44H:length=102.0:mismatch=8.0:qcovhsp=100.0:qend=102.0:qstart=1.0:ref_name=GB_GCA_903864435.1_protein.faa_CAIPFY010000273.1_2@PF00015_full_PFAM.217.398:scovhsp=56.4:send=159.0:sstart=58.0]):5e-09[&&NHX:Sample_counter=rhiztom2--1||rhiztom3--1:Type_counter=capture--2:besthit_avg=92.2:besthit_max=92.2:besthit_min=92.2:besthit_std=0.0:besthit_sum=184.4:bitscore_avg=173.0:bitscore_max=173.0:bitscore_min=173.0:bitscore_std=0.0:bitscore_sum=346.0:capture_class_counter=c__Verrucomicrobiae--2:capture_domain_counter=d__Bacteria--2:capture_family_counter=f__Opitutaceae--2:capture_genus_counter=g__ER46--2:capture_order_counter=o__Opitutales--2:capture_phylum_counter=p__Verrucomicrobiota--2:capture_species_counter=s__ER46 sp002288455--2:evalue_avg=3.51e-56:evalue_max=3.51e-56:evalue_min=3.51e-56:evalue_std=0.0:evalue_sum=7.02e-56:gapopen_avg=0.0:gapopen_max=0.0:gapopen_min=0.0:gapopen_std=0.0:gapopen_sum=0.0:gtdb_class_counter=:gtdb_domain_counter=:gtdb_family_counter=:gtdb_genus_counter=:gtdb_order_counter=:gtdb_phylum_counter=:gtdb_species_counter=:heptad_counter=MCP-44H--2:lbd_counter=:length_avg=102.0:length_max=102.0:length_min=102.0:length_std=0.0:length_sum=204.0:mismatch_avg=8.0:mismatch_max=8.0:mismatch_min=8.0:mismatch_std=0.0:mismatch_sum=16.0:name=N344237:qcovhsp_avg=100.0:qcovhsp_max=100.0:qcovhsp_min=100.0:qcovhsp_std=0.0:qcovhsp_sum=200.0:qend_avg=102.0:qend_max=102.0:qend_min=102.0:qend_std=0.0:qend_sum=204.0:qstart_avg=1.0:qstart_max=1.0:qstart_min=1.0:qstart_std=0.0:qstart_sum=2.0:ref_name_counter=GB_GCA_903864435.1_protein.faa_CAIPFY010000273.1_2@PF00015_full_PFAM.217.398--2:scovhsp_avg=56.4:scovhsp_max=56.4:scovhsp_min=56.4:scovhsp_std=0.0:scovhsp_sum=112.8:send_avg=159.0:send_max=159.0:send_min=159.0:send_std=0.0:send_sum=318.0:sstart_avg=58.0:sstart_max=58.0:sstart_min=58.0:sstart_std=0.0:sstart_sum=116.0])0.709:5e-09[&&NHX:Sample_counter=rhizpot3--1||rhiztom1--2||rhiztom2--1||rhiztom3--2:Type_counter=capture--6:besthit_avg=92.17999999999999:besthit_max=92.3:besthit_min=92.1:besthit_std=0.0836660026534096:besthit_sum=460.9:bitscore_avg=168.4:bitscore_max=173.0:bitscore_min=154.0:bitscore_std=8.1117199162693:bitscore_sum=842.0:capture_class_counter=c__Acidobacteriae--1||c__Gammaproteobacteria--1||c__Verrucomicrobiae--4:capture_domain_counter=d__Bacteria--6:capture_family_counter=f__Methylomonadaceae--1||f__Opitutaceae--4||f__SbA1--1:capture_genus_counter=g__ER46--4||g__Methylovulum--1||g__Sulfotelmatobacter--1:capture_order_counter=o__Acidobacteriales--1||o__Methylococcales--1||o__Opitutales--4:capture_phylum_counter=p__Acidobacteriota--1||p__Proteobacteria--1||p__Verrucomicrobiota--4:capture_species_counter=s__ER46 sp002288455--4||s__Methylovulum sp903945375--1||s__Sulfotelmatobacter sp003168355--1:evalue_avg=1.2520009164000002e-49:evalue_max=6.26e-49:evalue_min=3.51e-56:evalue_std=2.799556595546676e-49:evalue_sum=6.260004582000001e-49:gapopen_avg=0.0:gapopen_max=0.0:gapopen_min=0.0:gapopen_std=0.0:gapopen_sum=0.0:gtdb_class_counter=:gtdb_domain_counter=:gtdb_family_counter=:gtdb_genus_counter=:gtdb_order_counter=:gtdb_phylum_counter=:gtdb_species_counter=:heptad_counter=MCP-44H--6:lbd_counter=:length_avg=99.4:length_max=102.0:length_min=91.0:length_std=4.722287581247039:length_sum=497.0:mismatch_avg=7.8:mismatch_max=8.0:mismatch_min=7.0:mismatch_std=0.44721359549995787:mismatch_sum=39.0:name=N344238:qcovhsp_avg=100.0:qcovhsp_max=100.0:qcovhsp_min=100.0:qcovhsp_std=0.0:qcovhsp_sum=500.0:qend_avg=99.4:qend_max=102.0:qend_min=91.0:qend_std=4.722287581247039:qend_sum=497.0:qstart_avg=1.0:qstart_max=1.0:qstart_min=1.0:qstart_std=0.0:qstart_sum=5.0:ref_name_counter=GB_GCA_903864435.1_protein.faa_CAIPFY010000273.1_2@PF00015_full_PFAM.217.398--5:scovhsp_avg=54.94:scovhsp_max=56.4:scovhsp_min=50.3:scovhsp_std=2.61113002357217:scovhsp_sum=274.7:send_avg=159.0:send_max=159.0:send_min=159.0:send_std=0.0:send_sum=795.0:sstart_avg=60.6:sstart_max=69.0:sstart_min=58.0:sstart_std=4.722287581247038:sstart_sum=303.0])0:5e-09[&&NHX:Sample_counter=rhizpot3--1||rhiztom1--2||rhiztom2--2||rhiztom3--2:Type_counter=capture--7:besthit_avg=92.16666666666667:besthit_max=92.3:besthit_min=92.1:besthit_std=0.08164965809277493:besthit_sum=553.0:bitscore_avg=186.33333333333334:bitscore_max=276.0:bitscore_min=154.0:bitscore_std=44.52265340999643:bitscore_sum=1118.0:capture_class_counter=c__Acidobacteriae--1||c__Gammaproteobacteria--2||c__Verrucomicrobiae--4:capture_domain_counter=d__Bacteria--7:capture_family_counter=f__Halomonadaceae--1||f__Methylomonadaceae--1||f__Opitutaceae--4||f__SbA1--1:capture_genus_counter=g__ER46--4||g__Halomonas--1||g__Methylovulum--1||g__Sulfotelmatobacter--1:capture_order_counter=o__Acidobacteriales--1||o__Methylococcales--1||o__Opitutales--4||o__Pseudomonadales--1:capture_phylum_counter=p__Acidobacteriota--1||p__Proteobacteria--2||p__Verrucomicrobiota--4:capture_species_counter=s__ER46 sp002288455--4||s__Halomonas nanhaiensis--1||s__Methylovulum sp903945375--1||s__Sulfotelmatobacter sp003168355--1:evalue_avg=1.043334097e-49:evalue_max=6.26e-49:evalue_min=6.86e-96:evalue_std=2.5556339241851895e-49:evalue_sum=6.260004582000001e-49:gapopen_avg=0.0:gapopen_max=0.0:gapopen_min=0.0:gapopen_std=0.0:gapopen_sum=0.0:gtdb_class_counter=:gtdb_domain_counter=:gtdb_family_counter=:gtdb_genus_counter=:gtdb_order_counter=:gtdb_phylum_counter=:gtdb_species_counter=:heptad_counter=MCP-44H--7:lbd_counter=:length_avg=110.16666666666667:length_max=164.0:length_min=91.0:length_std=26.70892485044403:length_sum=661.0:mismatch_avg=8.666666666666666:mismatch_max=13.0:mismatch_min=7.0:mismatch_std=2.1602468994692865:mismatch_sum=52.0:name=N344239:qcovhsp_avg=99.8:qcovhsp_max=100.0:qcovhsp_min=98.8:qcovhsp_std=0.4898979485566368:qcovhsp_sum=598.8:qend_avg=110.5:qend_max=166.0:qend_min=91.0:qend_std=27.515450205293753:qend_sum=663.0:qstart_avg=1.3333333333333333:qstart_max=3.0:qstart_min=1.0:qstart_std=0.816496580927726:qstart_sum=8.0:ref_name_counter=GB_GCA_013388745.1_protein.faa_JACAER010000058.1_6@PF00015_full_PFAM.210.399--1||GB_GCA_903864435.1_protein.faa_CAIPFY010000273.1_2@PF00015_full_PFAM.217.398--5:scovhsp_avg=60.25:scovhsp_max=86.8:scovhsp_min=50.3:scovhsp_std=13.214802306504625:scovhsp_sum=361.5:send_avg=159.83333333333334:send_max=164.0:send_min=159.0:send_std=2.041241452319315:send_sum=959.0:sstart_avg=50.666666666666664:sstart_max=69.0:sstart_min=1.0:sstart_std=24.69547866850664:sstart_sum=304.0])0:5e-09[&&NHX:Sample_counter=rhizpot1--2||rhizpot3--4||rhiztom1--31||rhiztom2--35||rhiztom3--23:Type_counter=GTDB--7||capture--95:besthit_avg=92.94545454545455:besthit_max=96.4:besthit_min=85.3:besthit_std=2.1696055311223135:besthit_sum=4089.6000000000004:bitscore_avg=210.13636363636363:bitscore_max=280.0:bitscore_min=154.0:bitscore_std=40.11355446212195:bitscore_sum=9246.0:capture_class_counter=c__Acidobacteriae--2||c__Alphaproteobacteria--31||c__Anaerolineae--2||c__Bacilli--3||c__Bacteroidia--1||c__Cyanobacteriia--1||c__Fibrobacteria--2||c__Gammaproteobacteria--39||c__Gemmatimonadetes--1||c__Myxococcia--1||c__Ozemobacteria--1||c__SAR324--2||c__Spirochaetia--1||c__Syntrophomonadia--1||c__Verrucomicrobiae--7:capture_domain_counter=d__Bacteria--95:capture_family_counter=f__A4b--2||f__Bryobacteraceae--1||f__Burkholderiaceae--11||f__Devosiaceae--19||f__Enterobacteriaceae--8||f__Gemmatimonadaceae--1||f__Halomonadaceae--12||f__JADFZZ01--2||f__Methylomonadaceae--8||f__Myxococcaceae--1||f__Opitutaceae--6||f__Ozemobacteraceae--1||f__Paenibacillaceae--2||f__Planococcaceae--1||f__Rhizobiaceae--2||f__Rhodobacteraceae--10||f__SbA1--1||f__Spirulinaceae--1||f__Syntrophomonadaceae--1||f__UBA12059--1||f__UBA1321--1||f__UBA5070--2||f__W3P20-009--1:capture_genus_counter=g__Archangium--1||g__CFX2--2||g__Cohnella--2||g__Cupriavidus--3||g__Devosia--18||g__ER46--6||g__Ga0077553--1||g__Giesbergeria--1||g__Halomonas--9||g__JAAUTY01--1||g__JACDHQ01--1||g__JADFYG01--1||g__JADFZZ01--2||g__JAHJQZ01--1||g__Kushneria--3||g__Methylobacter--1||g__Methylobacter_A--3||g__Methylovulum--4||g__Pantoea--1||g__Pectobacterium--7||g__Pusillimonas--1||g__Rhizobium--2||g__Rhodoferax--6||g__Roseinatronobacter--8||g__Roseobacter--2||g__SZUA-370--1||g__Solibacillus--1||g__Sulfotelmatobacter--1||g__Syntrophocurvum--1||g__UBA1321--1||g__UBA5070--2||g__W3P20-009--1:capture_order_counter=o__Acidobacteriales--1||o__Aggregatilineales--2||o__Bacillales_A--1||o__Bacteroidales--1||o__Bryobacterales--1||o__Burkholderiales--11||o__Cyanobacteriales--1||o__Enterobacterales--8||o__Gemmatimonadales--1||o__Methylacidiphilales--1||o__Methylococcales--8||o__Myxococcales--1||o__Opitutales--6||o__Ozemobacterales--1||o__Paenibacillales--2||o__Pseudomonadales--12||o__Rhizobiales--21||o__Rhodobacterales--10||o__SAR324--2||o__Syntrophomonadales--1||o__Treponematales--1||o__UBA5070--2:capture_phylum_counter=p__Acidobacteriota--2||p__Bacteroidota--1||p__Chloroflexota--2||p__Cyanobacteria--1||p__Fibrobacterota--2||p__Firmicutes--3||p__Firmicutes_B--1||p__Gemmatimonadota--1||p__Myxococcota--1||p__Proteobacteria--70||p__Riflebacteria--1||p__SAR324--2||p__Spirochaetota--1||p__Verrucomicrobiota--7:capture_species_counter=s__Archangium violaceum_B--1||s__CFX2 sp014338005--2||s__Cohnella sp003208555--2||s__Cupriavidus malaysiensis--3||s__Devosia ginsengisoli--18||s__ER46 sp002288455--6||s__Ga0077553 sp016185425--1||s__Giesbergeria sp016192425--1||s__Halomonas bachuensis--1||s__Halomonas nanhaiensis--2||s__Halomonas sp000246875--1||s__Halomonas sp014897985--1||s__Halomonas sp900163645--1||s__Halomonas stercoripullorum--2||s__Halomonas zhanjiangensis--1||s__JAAUTY01 sp012031265--1||s__JACDHQ01 sp013820975--1||s__JADFYG01 sp015233155--1||s__JADFZZ01 sp015232315--2||s__JAHJQZ01 sp018818925--1||s__Kushneria avicenniae--3||s__Methylobacter whittenburyi--1||s__Methylobacter_A sp004299305--3||s__Methylovulum sp903945375--4||s__Pantoea ananatis--1||s__Pectobacterium sp013449375--7||s__Pusillimonas noertemannii--1||s__Rhizobium sp900471925--1||s__Rhizobium sp902706285--1||s__Rhodoferax bucti--6||s__Roseinatronobacter sp017510335--8||s__Roseobacter cerasinus--2||s__SZUA-370 sp002839315--1||s__Solibacillus silvestris--1||s__Sulfotelmatobacter sp003168355--1||s__Syntrophocurvum alkaliphilum--1||s__UBA1321 sp017849585--1||s__UBA5070 sp016699655--2||s__W3P20-009 sp017417385--1:evalue_avg=2.9195642856975656e-50:evalue_max=6.26e-49:evalue_min=5.07e-97:evalue_std=1.1457052213592862e-49:evalue_sum=1.284608285706929e-48:gapopen_avg=0.06818181818181818:gapopen_max=1.0:gapopen_min=0.0:gapopen_std=0.2549717059293527:gapopen_sum=3.0:gtdb_class_counter=c__Anaerolineae--7:gtdb_domain_counter=d__Bacteria--7:gtdb_family_counter=f__A4b--7:gtdb_genus_counter=g__CFX2--7:gtdb_order_counter=o__Aggregatilineales--7:gtdb_phylum_counter=p__Chloroflexota--7:gtdb_species_counter=s__CFX2 sp013388735--1||s__CFX2 sp014338005--1||s__CFX2 sp016124855--1||s__CFX2 sp016223085--1||s__CFX2 sp016788625--1||s__CFX2 sp017303775--1||s__CFX2 sp903864435--1:heptad_counter=MCP-24H--1||MCP-40H--1||MCP-44H--99||MCP-52H--1:lbd_counter=:lca_tree=g__CFX2:length_avg=124.29545454545455:length_max=164.0:length_min=91.0:length_std=23.38711585811035:length_sum=5469.0:mismatch_avg=8.590909090909092:mismatch_max=20.0:mismatch_min=4.0:mismatch_std=3.0371205902820906:mismatch_sum=378.0:name=N344240:qcovhsp_avg=99.41363636363636:qcovhsp_max=100.0:qcovhsp_min=95.2:qcovhsp_std=1.2446332997071687:qcovhsp_sum=4374.2:qend_avg=125.1590909090909:qend_max=171.0:qend_min=91.0:qend_std=24.518567413116603:qend_sum=5507.0:qstart_avg=1.8863636363636365:qstart_max=9.0:qstart_min=1.0:qstart_std=2.03705109582922:qstart_sum=83.0:ref_name_counter=GB_GCA_002428985.1_protein.faa_DIYL01000013.1_155@PF00015_full_PFAM.204.398--1||GB_GCA_013388745.1_protein.faa_JACAER010000058.1_6@PF00015_full_PFAM.210.399--6||GB_GCA_014338005.1_protein.faa_QUBZ01000006.1_17@PF00015_full_PFAM.212.392--6||GB_GCA_016124855.1_protein.faa_WGMX01000013.1_131@PF00015_full_PFAM.216.398--1||GB_GCA_017303775.1_protein.faa_JAFLCH010000147.1_4@PF00015_full_PFAM.214.397--5||GB_GCA_903864435.1_protein.faa_CAIPFY010000273.1_2@PF00015_full_PFAM.217.398--25:scovhsp_avg=68.00227272727273:scovhsp_max=86.8:scovhsp_min=50.3:scovhsp_std=12.220655191896991:scovhsp_sum=2992.1:send_avg=156.5:send_max=164.0:send_min=116.0:send_std=10.444760564791036:send_sum=6886.0:sstart_avg=33.25:sstart_max=69.0:sstart_min=1.0:sstart_std=24.323521968050446:sstart_sum=1463.0],21f212ae-c15e-4baa-a2e8-187967265428_2@MCPsignal.220.390:5e-09[&&NHX:Sample=rhiztom1:Type=capture:besthit=92.1:bitscore=276.0:capture_class=c__Alphaproteobacteria:capture_domain=d__Bacteria:capture_family=f__Rhodobacteraceae:capture_genus=g__Roseinatronobacter:capture_order=o__Rhodobacterales:capture_phylum=p__Proteobacteria:capture_species=s__Roseinatronobacter sp017510335:evalue=8.05e-96:gapopen=0.0:heptad=MCP-44H:length=164.0:mismatch=13.0:qcovhsp=96.5:qend=170.0:qstart=7.0:ref_name=GB_GCA_013388745.1_protein.faa_JACAER010000058.1_6@PF00015_full_PFAM.210.399:scovhsp=86.8:send=164.0:sstart=1.0])0.492:5e-09[&&NHX:Sample_counter=rhizpot1--2||rhizpot3--4||rhiztom1--32||rhiztom2--35||rhiztom3--23:Type_counter=GTDB--7||capture--96:besthit_avg=92.92666666666668:besthit_max=96.4:besthit_min=85.3:besthit_std=2.148508996744233:besthit_sum=4181.700000000001:bitscore_avg=211.6:bitscore_max=280.0:bitscore_min=154.0:bitscore_std=40.852506321243894:bitscore_sum=9522.0:capture_class_counter=c__Acidobacteriae--2||c__Alphaproteobacteria--32||c__Anaerolineae--2||c__Bacilli--3||c__Bacteroidia--1||c__Cyanobacteriia--1||c__Fibrobacteria--2||c__Gammaproteobacteria--39||c__Gemmatimonadetes--1||c__Myxococcia--1||c__Ozemobacteria--1||c__SAR324--2||c__Spirochaetia--1||c__Syntrophomonadia--1||c__Verrucomicrobiae--7:capture_domain_counter=d__Bacteria--96:capture_family_counter=f__A4b--2||f__Bryobacteraceae--1||f__Burkholderiaceae--11||f__Devosiaceae--19||f__Enterobacteriaceae--8||f__Gemmatimonadaceae--1||f__Halomonadaceae--12||f__JADFZZ01--2||f__Methylomonadaceae--8||f__Myxococcaceae--1||f__Opitutaceae--6||f__Ozemobacteraceae--1||f__Paenibacillaceae--2||f__Planococcaceae--1||f__Rhizobiaceae--2||f__Rhodobacteraceae--11||f__SbA1--1||f__Spirulinaceae--1||f__Syntrophomonadaceae--1||f__UBA12059--1||f__UBA1321--1||f__UBA5070--2||f__W3P20-009--1:capture_genus_counter=g__Archangium--1||g__CFX2--2||g__Cohnella--2||g__Cupriavidus--3||g__Devosia--18||g__ER46--6||g__Ga0077553--1||g__Giesbergeria--1||g__Halomonas--9||g__JAAUTY01--1||g__JACDHQ01--1||g__JADFYG01--1||g__JADFZZ01--2||g__JAHJQZ01--1||g__Kushneria--3||g__Methylobacter--1||g__Methylobacter_A--3||g__Methylovulum--4||g__Pantoea--1||g__Pectobacterium--7||g__Pusillimonas--1||g__Rhizobium--2||g__Rhodoferax--6||g__Roseinatronobacter--9||g__Roseobacter--2||g__SZUA-370--1||g__Solibacillus--1||g__Sulfotelmatobacter--1||g__Syntrophocurvum--1||g__UBA1321--1||g__UBA5070--2||g__W3P20-009--1:capture_order_counter=o__Acidobacteriales--1||o__Aggregatilineales--2||o__Bacillales_A--1||o__Bacteroidales--1||o__Bryobacterales--1||o__Burkholderiales--11||o__Cyanobacteriales--1||o__Enterobacterales--8||o__Gemmatimonadales--1||o__Methylacidiphilales--1||o__Methylococcales--8||o__Myxococcales--1||o__Opitutales--6||o__Ozemobacterales--1||o__Paenibacillales--2||o__Pseudomonadales--12||o__Rhizobiales--21||o__Rhodobacterales--11||o__SAR324--2||o__Syntrophomonadales--1||o__Treponematales--1||o__UBA5070--2:capture_phylum_counter=p__Acidobacteriota--2||p__Bacteroidota--1||p__Chloroflexota--2||p__Cyanobacteria--1||p__Fibrobacterota--2||p__Firmicutes--3||p__Firmicutes_B--1||p__Gemmatimonadota--1||p__Myxococcota--1||p__Proteobacteria--71||p__Riflebacteria--1||p__SAR324--2||p__Spirochaetota--1||p__Verrucomicrobiota--7:capture_species_counter=s__Archangium violaceum_B--1||s__CFX2 sp014338005--2||s__Cohnella sp003208555--2||s__Cupriavidus malaysiensis--3||s__Devosia ginsengisoli--18||s__ER46 sp002288455--6||s__Ga0077553 sp016185425--1||s__Giesbergeria sp016192425--1||s__Halomonas bachuensis--1||s__Halomonas nanhaiensis--2||s__Halomonas sp000246875--1||s__Halomonas sp014897985--1||s__Halomonas sp900163645--1||s__Halomonas stercoripullorum--2||s__Halomonas zhanjiangensis--1||s__JAAUTY01 sp012031265--1||s__JACDHQ01 sp013820975--1||s__JADFYG01 sp015233155--1||s__JADFZZ01 sp015232315--2||s__JAHJQZ01 sp018818925--1||s__Kushneria avicenniae--3||s__Methylobacter whittenburyi--1||s__Methylobacter_A sp004299305--3||s__Methylovulum sp903945375--4||s__Pantoea ananatis--1||s__Pectobacterium sp013449375--7||s__Pusillimonas noertemannii--1||s__Rhizobium sp900471925--1||s__Rhizobium sp902706285--1||s__Rhodoferax bucti--6||s__Roseinatronobacter sp017510335--9||s__Roseobacter cerasinus--2||s__SZUA-370 sp002839315--1||s__Solibacillus silvestris--1||s__Sulfotelmatobacter sp003168355--1||s__Syntrophocurvum alkaliphilum--1||s__UBA1321 sp017849585--1||s__UBA5070 sp016699655--2||s__W3P20-009 sp017417385--1:evalue_avg=2.854685079348731e-50:evalue_max=6.26e-49:evalue_min=5.07e-97:evalue_std=1.1334469139711601e-49:evalue_sum=1.284608285706929e-48:gapopen_avg=0.06666666666666667:gapopen_max=1.0:gapopen_min=0.0:gapopen_std=0.25226248955475644:gapopen_sum=3.0:gtdb_class_counter=c__Anaerolineae--7:gtdb_domain_counter=d__Bacteria--7:gtdb_family_counter=f__A4b--7:gtdb_genus_counter=g__CFX2--7:gtdb_order_counter=o__Aggregatilineales--7:gtdb_phylum_counter=p__Chloroflexota--7:gtdb_species_counter=s__CFX2 sp013388735--1||s__CFX2 sp014338005--1||s__CFX2 sp016124855--1||s__CFX2 sp016223085--1||s__CFX2 sp016788625--1||s__CFX2 sp017303775--1||s__CFX2 sp903864435--1:heptad_counter=MCP-24H--1||MCP-40H--1||MCP-44H--100||MCP-52H--1:lbd_counter=:lca_tree=g__CFX2:length_avg=125.17777777777778:length_max=164.0:length_min=91.0:length_std=23.86542658027687:length_sum=5633.0:mismatch_avg=8.688888888888888:mismatch_max=20.0:mismatch_min=4.0:mismatch_std=3.073510150701417:mismatch_sum=391.0:name=N344242:qcovhsp_avg=99.34888888888888:qcovhsp_max=100.0:qcovhsp_min=95.2:qcovhsp_std=1.3048201238314625:qcovhsp_sum=4470.7:qend_avg=126.15555555555555:qend_max=171.0:qend_min=91.0:qend_std=25.14318591546819:qend_sum=5677.0:qstart_avg=2.0:qstart_max=9.0:qstart_min=1.0:qstart_std=2.15322168769582:qstart_sum=90.0:ref_name_counter=GB_GCA_002428985.1_protein.faa_DIYL01000013.1_155@PF00015_full_PFAM.204.398--1||GB_GCA_013388745.1_protein.faa_JACAER010000058.1_6@PF00015_full_PFAM.210.399--7||GB_GCA_014338005.1_protein.faa_QUBZ01000006.1_17@PF00015_full_PFAM.212.392--6||GB_GCA_016124855.1_protein.faa_WGMX01000013.1_131@PF00015_full_PFAM.216.398--1||GB_GCA_017303775.1_protein.faa_JAFLCH010000147.1_4@PF00015_full_PFAM.214.397--5||GB_GCA_903864435.1_protein.faa_CAIPFY010000273.1_2@PF00015_full_PFAM.217.398--25:scovhsp_avg=68.42:scovhsp_max=86.8:scovhsp_min=50.3:scovhsp_std=12.40171542386558:scovhsp_sum=3078.9:send_avg=156.66666666666666:send_max=164.0:send_min=116.0:send_std=10.385741974632161:send_sum=7050.0:sstart_avg=32.53333333333333:sstart_max=69.0:sstart_min=1.0:sstart_std=24.521419208520538:sstart_sum=1464.0],(45fa9a8a-8caf-406a-949e-f5e1f1a37a09_5@MCPsignal.135.278:0[&&NHX:Sample=rhiztom3:Type=capture:capture_class=c__Gammaproteobacteria:capture_domain=d__Bacteria:capture_family=f__Enterobacteriaceae:capture_genus=g__Pectobacterium:capture_order=o__Enterobacterales:capture_phylum=p__Proteobacteria:capture_species=s__Pectobacterium sp013449375:heptad=MCP-44H],2f66f5e3-4f4e-48ee-b2ef-b48e8d12715c_2@MCPsignal.604.747:0[&&NHX:Sample=rhiztom3:Type=capture:capture_class=c__SAR324:capture_domain=d__Bacteria:capture_family=f__JADFZZ01:capture_genus=g__JADFZZ01:capture_order=o__SAR324:capture_phylum=p__SAR324:capture_species=s__JADFZZ01 sp015232315:heptad=MCP-44H]):5e-09[&&NHX:Sample_counter=rhiztom3--2:Type_counter=capture--2:capture_class_counter=c__Gammaproteobacteria--1||c__SAR324--1:capture_domain_counter=d__Bacteria--2:capture_family_counter=f__Enterobacteriaceae--1||f__JADFZZ01--1:capture_genus_counter=g__JADFZZ01--1||g__Pectobacterium--1:capture_order_counter=o__Enterobacterales--1||o__SAR324--1:capture_phylum_counter=p__Proteobacteria--1||p__SAR324--1:capture_species_counter=s__JADFZZ01 sp015232315--1||s__Pectobacterium sp013449375--1:gtdb_class_counter=:gtdb_domain_counter=:gtdb_family_counter=:gtdb_genus_counter=:gtdb_order_counter=:gtdb_phylum_counter=:gtdb_species_counter=:heptad_counter=MCP-44H--2:lbd_counter=:name=N344245:ref_name_counter=])0.495:5e-09[&&NHX:Sample_counter=rhizpot1--2||rhizpot3--4||rhiztom1--32||rhiztom2--35||rhiztom3--25:Type_counter=GTDB--7||capture--98:besthit_avg=92.92666666666668:besthit_max=96.4:besthit_min=85.3:besthit_std=2.148508996744233:besthit_sum=4181.700000000001:bitscore_avg=211.6:bitscore_max=280.0:bitscore_min=154.0:bitscore_std=40.852506321243894:bitscore_sum=9522.0:capture_class_counter=c__Acidobacteriae--2||c__Alphaproteobacteria--32||c__Anaerolineae--2||c__Bacilli--3||c__Bacteroidia--1||c__Cyanobacteriia--1||c__Fibrobacteria--2||c__Gammaproteobacteria--40||c__Gemmatimonadetes--1||c__Myxococcia--1||c__Ozemobacteria--1||c__SAR324--3||c__Spirochaetia--1||c__Syntrophomonadia--1||c__Verrucomicrobiae--7:capture_domain_counter=d__Bacteria--98:capture_family_counter=f__A4b--2||f__Bryobacteraceae--1||f__Burkholderiaceae--11||f__Devosiaceae--19||f__Enterobacteriaceae--9||f__Gemmatimonadaceae--1||f__Halomonadaceae--12||f__JADFZZ01--3||f__Methylomonadaceae--8||f__Myxococcaceae--1||f__Opitutaceae--6||f__Ozemobacteraceae--1||f__Paenibacillaceae--2||f__Planococcaceae--1||f__Rhizobiaceae--2||f__Rhodobacteraceae--11||f__SbA1--1||f__Spirulinaceae--1||f__Syntrophomonadaceae--1||f__UBA12059--1||f__UBA1321--1||f__UBA5070--2||f__W3P20-009--1:capture_genus_counter=g__Archangium--1||g__CFX2--2||g__Cohnella--2||g__Cupriavidus--3||g__Devosia--18||g__ER46--6||g__Ga0077553--1||g__Giesbergeria--1||g__Halomonas--9||g__JAAUTY01--1||g__JACDHQ01--1||g__JADFYG01--1||g__JADFZZ01--3||g__JAHJQZ01--1||g__Kushneria--3||g__Methylobacter--1||g__Methylobacter_A--3||g__Methylovulum--4||g__Pantoea--1||g__Pectobacterium--8||g__Pusillimonas--1||g__Rhizobium--2||g__Rhodoferax--6||g__Roseinatronobacter--9||g__Roseobacter--2||g__SZUA-370--1||g__Solibacillus--1||g__Sulfotelmatobacter--1||g__Syntrophocurvum--1||g__UBA1321--1||g__UBA5070--2||g__W3P20-009--1:capture_order_counter=o__Acidobacteriales--1||o__Aggregatilineales--2||o__Bacillales_A--1||o__Bacteroidales--1||o__Bryobacterales--1||o__Burkholderiales--11||o__Cyanobacteriales--1||o__Enterobacterales--9||o__Gemmatimonadales--1||o__Methylacidiphilales--1||o__Methylococcales--8||o__Myxococcales--1||o__Opitutales--6||o__Ozemobacterales--1||o__Paenibacillales--2||o__Pseudomonadales--12||o__Rhizobiales--21||o__Rhodobacterales--11||o__SAR324--3||o__Syntrophomonadales--1||o__Treponematales--1||o__UBA5070--2:capture_phylum_counter=p__Acidobacteriota--2||p__Bacteroidota--1||p__Chloroflexota--2||p__Cyanobacteria--1||p__Fibrobacterota--2||p__Firmicutes--3||p__Firmicutes_B--1||p__Gemmatimonadota--1||p__Myxococcota--1||p__Proteobacteria--72||p__Riflebacteria--1||p__SAR324--3||p__Spirochaetota--1||p__Verrucomicrobiota--7:capture_species_counter=s__Archangium violaceum_B--1||s__CFX2 sp014338005--2||s__Cohnella sp003208555--2||s__Cupriavidus malaysiensis--3||s__Devosia ginsengisoli--18||s__ER46 sp002288455--6||s__Ga0077553 sp016185425--1||s__Giesbergeria sp016192425--1||s__Halomonas bachuensis--1||s__Halomonas nanhaiensis--2||s__Halomonas sp000246875--1||s__Halomonas sp014897985--1||s__Halomonas sp900163645--1||s__Halomonas stercoripullorum--2||s__Halomonas zhanjiangensis--1||s__JAAUTY01 sp012031265--1||s__JACDHQ01 sp013820975--1||s__JADFYG01 sp015233155--1||s__JADFZZ01 sp015232315--3||s__JAHJQZ01 sp018818925--1||s__Kushneria avicenniae--3||s__Methylobacter whittenburyi--1||s__Methylobacter_A sp004299305--3||s__Methylovulum sp903945375--4||s__Pantoea ananatis--1||s__Pectobacterium sp013449375--8||s__Pusillimonas noertemannii--1||s__Rhizobium sp900471925--1||s__Rhizobium sp902706285--1||s__Rhodoferax bucti--6||s__Roseinatronobacter sp017510335--9||s__Roseobacter cerasinus--2||s__SZUA-370 sp002839315--1||s__Solibacillus silvestris--1||s__Sulfotelmatobacter sp003168355--1||s__Syntrophocurvum alkaliphilum--1||s__UBA1321 sp017849585--1||s__UBA5070 sp016699655--2||s__W3P20-009 sp017417385--1:evalue_avg=2.854685079348731e-50:evalue_max=6.26e-49:evalue_min=5.07e-97:evalue_std=1.1334469139711601e-49:evalue_sum=1.284608285706929e-48:gapopen_avg=0.06666666666666667:gapopen_max=1.0:gapopen_min=0.0:gapopen_std=0.25226248955475644:gapopen_sum=3.0:gtdb_class_counter=c__Anaerolineae--7:gtdb_domain_counter=d__Bacteria--7:gtdb_family_counter=f__A4b--7:gtdb_genus_counter=g__CFX2--7:gtdb_order_counter=o__Aggregatilineales--7:gtdb_phylum_counter=p__Chloroflexota--7:gtdb_species_counter=s__CFX2 sp013388735--1||s__CFX2 sp014338005--1||s__CFX2 sp016124855--1||s__CFX2 sp016223085--1||s__CFX2 sp016788625--1||s__CFX2 sp017303775--1||s__CFX2 sp903864435--1:heptad_counter=MCP-24H--1||MCP-40H--1||MCP-44H--102||MCP-52H--1:lbd_counter=:lca_tree=g__CFX2:length_avg=125.17777777777778:length_max=164.0:length_min=91.0:length_std=23.86542658027687:length_sum=5633.0:mismatch_avg=8.688888888888888:mismatch_max=20.0:mismatch_min=4.0:mismatch_std=3.073510150701417:mismatch_sum=391.0:name=N344246:qcovhsp_avg=99.34888888888888:qcovhsp_max=100.0:qcovhsp_min=95.2:qcovhsp_std=1.3048201238314625:qcovhsp_sum=4470.7:qend_avg=126.15555555555555:qend_max=171.0:qend_min=91.0:qend_std=25.14318591546819:qend_sum=5677.0:qstart_avg=2.0:qstart_max=9.0:qstart_min=1.0:qstart_std=2.15322168769582:qstart_sum=90.0:ref_name_counter=GB_GCA_002428985.1_protein.faa_DIYL01000013.1_155@PF00015_full_PFAM.204.398--1||GB_GCA_013388745.1_protein.faa_JACAER010000058.1_6@PF00015_full_PFAM.210.399--7||GB_GCA_014338005.1_protein.faa_QUBZ01000006.1_17@PF00015_full_PFAM.212.392--6||GB_GCA_016124855.1_protein.faa_WGMX01000013.1_131@PF00015_full_PFAM.216.398--1||GB_GCA_017303775.1_protein.faa_JAFLCH010000147.1_4@PF00015_full_PFAM.214.397--5||GB_GCA_903864435.1_protein.faa_CAIPFY010000273.1_2@PF00015_full_PFAM.217.398--25:scovhsp_avg=68.42:scovhsp_max=86.8:scovhsp_min=50.3:scovhsp_std=12.40171542386558:scovhsp_sum=3078.9:send_avg=156.66666666666666:send_max=164.0:send_min=116.0:send_std=10.385741974632161:send_sum=7050.0:sstart_avg=32.53333333333333:sstart_max=69.0:sstart_min=1.0:sstart_std=24.521419208520538:sstart_sum=1464.0],f22fd0d1-647f-4512-8beb-2b8ac652d4e7_4@MCPsignal.234.363:5e-09[&&NHX:Sample=rhiztom2:Type=capture:capture_class=c__Alphaproteobacteria:capture_domain=d__Bacteria:capture_family=f__Rhodobacteraceae:capture_genus=g__Roseinatronobacter:capture_order=o__Rhodobacterales:capture_phylum=p__Proteobacteria:capture_species=s__Roseinatronobacter sp017510335:heptad=MCP-44H])0:5e-09[&&NHX:Sample_counter=rhizpot1--2||rhizpot3--4||rhiztom1--32||rhiztom2--36||rhiztom3--25:Type_counter=GTDB--7||capture--99:besthit_avg=92.92666666666668:besthit_max=96.4:besthit_min=85.3:besthit_std=2.148508996744233:besthit_sum=4181.700000000001:bitscore_avg=211.6:bitscore_max=280.0:bitscore_min=154.0:bitscore_std=40.852506321243894:bitscore_sum=9522.0:capture_class_counter=c__Acidobacteriae--2||c__Alphaproteobacteria--33||c__Anaerolineae--2||c__Bacilli--3||c__Bacteroidia--1||c__Cyanobacteriia--1||c__Fibrobacteria--2||c__Gammaproteobacteria--40||c__Gemmatimonadetes--1||c__Myxococcia--1||c__Ozemobacteria--1||c__SAR324--3||c__Spirochaetia--1||c__Syntrophomonadia--1||c__Verrucomicrobiae--7:capture_domain_counter=d__Bacteria--99:capture_family_counter=f__A4b--2||f__Bryobacteraceae--1||f__Burkholderiaceae--11||f__Devosiaceae--19||f__Enterobacteriaceae--9||f__Gemmatimonadaceae--1||f__Halomonadaceae--12||f__JADFZZ01--3||f__Methylomonadaceae--8||f__Myxococcaceae--1||f__Opitutaceae--6||f__Ozemobacteraceae--1||f__Paenibacillaceae--2||f__Planococcaceae--1||f__Rhizobiaceae--2||f__Rhodobacteraceae--12||f__SbA1--1||f__Spirulinaceae--1||f__Syntrophomonadaceae--1||f__UBA12059--1||f__UBA1321--1||f__UBA5070--2||f__W3P20-009--1:capture_genus_counter=g__Archangium--1||g__CFX2--2||g__Cohnella--2||g__Cupriavidus--3||g__Devosia--18||g__ER46--6||g__Ga0077553--1||g__Giesbergeria--1||g__Halomonas--9||g__JAAUTY01--1||g__JACDHQ01--1||g__JADFYG01--1||g__JADFZZ01--3||g__JAHJQZ01--1||g__Kushneria--3||g__Methylobacter--1||g__Methylobacter_A--3||g__Methylovulum--4||g__Pantoea--1||g__Pectobacterium--8||g__Pusillimonas--1||g__Rhizobium--2||g__Rhodoferax--6||g__Roseinatronobacter--10||g__Roseobacter--2||g__SZUA-370--1||g__Solibacillus--1||g__Sulfotelmatobacter--1||g__Syntrophocurvum--1||g__UBA1321--1||g__UBA5070--2||g__W3P20-009--1:capture_order_counter=o__Acidobacteriales--1||o__Aggregatilineales--2||o__Bacillales_A--1||o__Bacteroidales--1||o__Bryobacterales--1||o__Burkholderiales--11||o__Cyanobacteriales--1||o__Enterobacterales--9||o__Gemmatimonadales--1||o__Methylacidiphilales--1||o__Methylococcales--8||o__Myxococcales--1||o__Opitutales--6||o__Ozemobacterales--1||o__Paenibacillales--2||o__Pseudomonadales--12||o__Rhizobiales--21||o__Rhodobacterales--12||o__SAR324--3||o__Syntrophomonadales--1||o__Treponematales--1||o__UBA5070--2:capture_phylum_counter=p__Acidobacteriota--2||p__Bacteroidota--1||p__Chloroflexota--2||p__Cyanobacteria--1||p__Fibrobacterota--2||p__Firmicutes--3||p__Firmicutes_B--1||p__Gemmatimonadota--1||p__Myxococcota--1||p__Proteobacteria--73||p__Riflebacteria--1||p__SAR324--3||p__Spirochaetota--1||p__Verrucomicrobiota--7:capture_species_counter=s__Archangium violaceum_B--1||s__CFX2 sp014338005--2||s__Cohnella sp003208555--2||s__Cupriavidus malaysiensis--3||s__Devosia ginsengisoli--18||s__ER46 sp002288455--6||s__Ga0077553 sp016185425--1||s__Giesbergeria sp016192425--1||s__Halomonas bachuensis--1||s__Halomonas nanhaiensis--2||s__Halomonas sp000246875--1||s__Halomonas sp014897985--1||s__Halomonas sp900163645--1||s__Halomonas stercoripullorum--2||s__Halomonas zhanjiangensis--1||s__JAAUTY01 sp012031265--1||s__JACDHQ01 sp013820975--1||s__JADFYG01 sp015233155--1||s__JADFZZ01 sp015232315--3||s__JAHJQZ01 sp018818925--1||s__Kushneria avicenniae--3||s__Methylobacter whittenburyi--1||s__Methylobacter_A sp004299305--3||s__Methylovulum sp903945375--4||s__Pantoea ananatis--1||s__Pectobacterium sp013449375--8||s__Pusillimonas noertemannii--1||s__Rhizobium sp900471925--1||s__Rhizobium sp902706285--1||s__Rhodoferax bucti--6||s__Roseinatronobacter sp017510335--10||s__Roseobacter cerasinus--2||s__SZUA-370 sp002839315--1||s__Solibacillus silvestris--1||s__Sulfotelmatobacter sp003168355--1||s__Syntrophocurvum alkaliphilum--1||s__UBA1321 sp017849585--1||s__UBA5070 sp016699655--2||s__W3P20-009 sp017417385--1:evalue_avg=2.854685079348731e-50:evalue_max=6.26e-49:evalue_min=5.07e-97:evalue_std=1.1334469139711601e-49:evalue_sum=1.284608285706929e-48:gapopen_avg=0.06666666666666667:gapopen_max=1.0:gapopen_min=0.0:gapopen_std=0.25226248955475644:gapopen_sum=3.0:gtdb_class_counter=c__Anaerolineae--7:gtdb_domain_counter=d__Bacteria--7:gtdb_family_counter=f__A4b--7:gtdb_genus_counter=g__CFX2--7:gtdb_order_counter=o__Aggregatilineales--7:gtdb_phylum_counter=p__Chloroflexota--7:gtdb_species_counter=s__CFX2 sp013388735--1||s__CFX2 sp014338005--1||s__CFX2 sp016124855--1||s__CFX2 sp016223085--1||s__CFX2 sp016788625--1||s__CFX2 sp017303775--1||s__CFX2 sp903864435--1:heptad_counter=MCP-24H--1||MCP-40H--1||MCP-44H--103||MCP-52H--1:lbd_counter=:lca_tree=g__CFX2:length_avg=125.17777777777778:length_max=164.0:length_min=91.0:length_std=23.86542658027687:length_sum=5633.0:mismatch_avg=8.688888888888888:mismatch_max=20.0:mismatch_min=4.0:mismatch_std=3.073510150701417:mismatch_sum=391.0:name=N344248:qcovhsp_avg=99.34888888888888:qcovhsp_max=100.0:qcovhsp_min=95.2:qcovhsp_std=1.3048201238314625:qcovhsp_sum=4470.7:qend_avg=126.15555555555555:qend_max=171.0:qend_min=91.0:qend_std=25.14318591546819:qend_sum=5677.0:qstart_avg=2.0:qstart_max=9.0:qstart_min=1.0:qstart_std=2.15322168769582:qstart_sum=90.0:ref_name_counter=GB_GCA_002428985.1_protein.faa_DIYL01000013.1_155@PF00015_full_PFAM.204.398--1||GB_GCA_013388745.1_protein.faa_JACAER010000058.1_6@PF00015_full_PFAM.210.399--7||GB_GCA_014338005.1_protein.faa_QUBZ01000006.1_17@PF00015_full_PFAM.212.392--6||GB_GCA_016124855.1_protein.faa_WGMX01000013.1_131@PF00015_full_PFAM.216.398--1||GB_GCA_017303775.1_protein.faa_JAFLCH010000147.1_4@PF00015_full_PFAM.214.397--5||GB_GCA_903864435.1_protein.faa_CAIPFY010000273.1_2@PF00015_full_PFAM.217.398--25:scovhsp_avg=68.42:scovhsp_max=86.8:scovhsp_min=50.3:scovhsp_std=12.40171542386558:scovhsp_sum=3078.9:send_avg=156.66666666666666:send_max=164.0:send_min=116.0:send_std=10.385741974632161:send_sum=7050.0:sstart_avg=32.53333333333333:sstart_max=69.0:sstart_min=1.0:sstart_std=24.521419208520538:sstart_sum=1464.0],c87d9051-c953-4f82-b411-eae612f6c063_5@MCPsignal.93.227:5e-09[&&NHX:Sample=rhiztom3:Type=capture:besthit=94.8:bitscore=232.0:capture_class=c__Gammaproteobacteria:capture_domain=d__Bacteria:capture_family=f__Enterobacteriaceae:capture_genus=g__Pectobacterium:capture_order=o__Enterobacterales:capture_phylum=p__Proteobacteria:capture_species=s__Pectobacterium sp013449375:evalue=4.56e-79:gapopen=0.0:heptad=MCP-44H:length=134.0:mismatch=7.0:qcovhsp=100.0:qend=134.0:qstart=1.0:ref_name=GB_GCA_014338005.1_protein.faa_QUBZ01000006.1_17@PF00015_full_PFAM.212.392:scovhsp=74.4:send=138.0:sstart=5.0])0:5e-09[&&NHX:Sample_counter=rhizpot1--2||rhizpot3--4||rhiztom1--32||rhiztom2--36||rhiztom3--26:Type_counter=GTDB--7||capture--100:besthit_avg=92.96739130434783:besthit_max=96.4:besthit_min=85.3:besthit_std=2.1423823030372406:besthit_sum=4276.5:bitscore_avg=212.04347826086956:bitscore_max=280.0:bitscore_min=154.0:bitscore_std=40.507862897488664:bitscore_sum=9754.0:capture_class_counter=c__Acidobacteriae--2||c__Alphaproteobacteria--33||c__Anaerolineae--2||c__Bacilli--3||c__Bacteroidia--1||c__Cyanobacteriia--1||c__Fibrobacteria--2||c__Gammaproteobacteria--41||c__Gemmatimonadetes--1||c__Myxococcia--1||c__Ozemobacteria--1||c__SAR324--3||c__Spirochaetia--1||c__Syntrophomonadia--1||c__Verrucomicrobiae--7:capture_domain_counter=d__Bacteria--100:capture_family_counter=f__A4b--2||f__Bryobacteraceae--1||f__Burkholderiaceae--11||f__Devosiaceae--19||f__Enterobacteriaceae--10||f__Gemmatimonadaceae--1||f__Halomonadaceae--12||f__JADFZZ01--3||f__Methylomonadaceae--8||f__Myxococcaceae--1||f__Opitutaceae--6||f__Ozemobacteraceae--1||f__Paenibacillaceae--2||f__Planococcaceae--1||f__Rhizobiaceae--2||f__Rhodobacteraceae--12||f__SbA1--1||f__Spirulinaceae--1||f__Syntrophomonadaceae--1||f__UBA12059--1||f__UBA1321--1||f__UBA5070--2||f__W3P20-009--1:capture_genus_counter=g__Archangium--1||g__CFX2--2||g__Cohnella--2||g__Cupriavidus--3||g__Devosia--18||g__ER46--6||g__Ga0077553--1||g__Giesbergeria--1||g__Halomonas--9||g__JAAUTY01--1||g__JACDHQ01--1||g__JADFYG01--1||g__JADFZZ01--3||g__JAHJQZ01--1||g__Kushneria--3||g__Methylobacter--1||g__Methylobacter_A--3||g__Methylovulum--4||g__Pantoea--1||g__Pectobacterium--9||g__Pusillimonas--1||g__Rhizobium--2||g__Rhodoferax--6||g__Roseinatronobacter--10||g__Roseobacter--2||g__SZUA-370--1||g__Solibacillus--1||g__Sulfotelmatobacter--1||g__Syntrophocurvum--1||g__UBA1321--1||g__UBA5070--2||g__W3P20-009--1:capture_order_counter=o__Acidobacteriales--1||o__Aggregatilineales--2||o__Bacillales_A--1||o__Bacteroidales--1||o__Bryobacterales--1||o__Burkholderiales--11||o__Cyanobacteriales--1||o__Enterobacterales--10||o__Gemmatimonadales--1||o__Methylacidiphilales--1||o__Methylococcales--8||o__Myxococcales--1||o__Opitutales--6||o__Ozemobacterales--1||o__Paenibacillales--2||o__Pseudomonadales--12||o__Rhizobiales--21||o__Rhodobacterales--12||o__SAR324--3||o__Syntrophomonadales--1||o__Treponematales--1||o__UBA5070--2:capture_phylum_counter=p__Acidobacteriota--2||p__Bacteroidota--1||p__Chloroflexota--2||p__Cyanobacteria--1||p__Fibrobacterota--2||p__Firmicutes--3||p__Firmicutes_B--1||p__Gemmatimonadota--1||p__Myxococcota--1||p__Proteobacteria--74||p__Riflebacteria--1||p__SAR324--3||p__Spirochaetota--1||p__Verrucomicrobiota--7:capture_species_counter=s__Archangium violaceum_B--1||s__CFX2 sp014338005--2||s__Cohnella sp003208555--2||s__Cupriavidus malaysiensis--3||s__Devosia ginsengisoli--18||s__ER46 sp002288455--6||s__Ga0077553 sp016185425--1||s__Giesbergeria sp016192425--1||s__Halomonas bachuensis--1||s__Halomonas nanhaiensis--2||s__Halomonas sp000246875--1||s__Halomonas sp014897985--1||s__Halomonas sp900163645--1||s__Halomonas stercoripullorum--2||s__Halomonas zhanjiangensis--1||s__JAAUTY01 sp012031265--1||s__JACDHQ01 sp013820975--1||s__JADFYG01 sp015233155--1||s__JADFZZ01 sp015232315--3||s__JAHJQZ01 sp018818925--1||s__Kushneria avicenniae--3||s__Methylobacter whittenburyi--1||s__Methylobacter_A sp004299305--3||s__Methylovulum sp903945375--4||s__Pantoea ananatis--1||s__Pectobacterium sp013449375--9||s__Pusillimonas noertemannii--1||s__Rhizobium sp900471925--1||s__Rhizobium sp902706285--1||s__Rhodoferax bucti--6||s__Roseinatronobacter sp017510335--10||s__Roseobacter cerasinus--2||s__SZUA-370 sp002839315--1||s__Solibacillus silvestris--1||s__Sulfotelmatobacter sp003168355--1||s__Syntrophocurvum alkaliphilum--1||s__UBA1321 sp017849585--1||s__UBA5070 sp016699655--2||s__W3P20-009 sp017417385--1:evalue_avg=2.792626708058541e-50:evalue_max=6.26e-49:evalue_min=5.07e-97:evalue_std=1.1215723545961884e-49:evalue_sum=1.2846082857069288e-48:gapopen_avg=0.06521739130434782:gapopen_max=1.0:gapopen_min=0.0:gapopen_std=0.24963741822833801:gapopen_sum=3.0:gtdb_class_counter=c__Anaerolineae--7:gtdb_domain_counter=d__Bacteria--7:gtdb_family_counter=f__A4b--7:gtdb_genus_counter=g__CFX2--7:gtdb_order_counter=o__Aggregatilineales--7:gtdb_phylum_counter=p__Chloroflexota--7:gtdb_species_counter=s__CFX2 sp013388735--1||s__CFX2 sp014338005--1||s__CFX2 sp016124855--1||s__CFX2 sp016223085--1||s__CFX2 sp016788625--1||s__CFX2 sp017303775--1||s__CFX2 sp903864435--1:heptad_counter=MCP-24H--1||MCP-40H--1||MCP-44H--104||MCP-52H--1:lbd_counter=:lca_tree=g__CFX2:length_avg=125.3695652173913:length_max=164.0:length_min=91.0:length_std=23.63458736273522:length_sum=5767.0:mismatch_avg=8.652173913043478:mismatch_max=20.0:mismatch_min=4.0:mismatch_std=3.049352509080851:mismatch_sum=398.0:name=N344250:qcovhsp_avg=99.36304347826086:qcovhsp_max=100.0:qcovhsp_min=95.2:qcovhsp_std=1.2938072491942647:qcovhsp_sum=4570.7:qend_avg=126.32608695652173:qend_max=171.0:qend_min=91.0:qend_std=24.88913582520703:qend_sum=5811.0:qstart_avg=1.9782608695652173:qstart_max=9.0:qstart_min=1.0:qstart_std=2.1342615734178687:qstart_sum=91.0:ref_name_counter=GB_GCA_002428985.1_protein.faa_DIYL01000013.1_155@PF00015_full_PFAM.204.398--1||GB_GCA_013388745.1_protein.faa_JACAER010000058.1_6@PF00015_full_PFAM.210.399--7||GB_GCA_014338005.1_protein.faa_QUBZ01000006.1_17@PF00015_full_PFAM.212.392--7||GB_GCA_016124855.1_protein.faa_WGMX01000013.1_131@PF00015_full_PFAM.216.398--1||GB_GCA_017303775.1_protein.faa_JAFLCH010000147.1_4@PF00015_full_PFAM.214.397--5||GB_GCA_903864435.1_protein.faa_CAIPFY010000273.1_2@PF00015_full_PFAM.217.398--25:scovhsp_avg=68.55000000000001:scovhsp_max=86.8:scovhsp_min=50.3:scovhsp_std=12.294800165562314:scovhsp_sum=3153.3000000000006:send_avg=156.2608695652174:send_max=164.0:send_min=116.0:send_std=10.632099787611091:send_sum=7188.0:sstart_avg=31.934782608695652:sstart_max=69.0:sstart_min=1.0:sstart_std=24.584911518981215:sstart_sum=1469.0],(91e89a58-13b5-4052-9ebd-2b72b2599526_5@MCPsignal.145.324:0.0166767[&&NHX:Sample=rhiztom2:Type=capture:capture_class=c__Alphaproteobacteria:capture_domain=d__Bacteria:capture_family=f__Rhodobacteraceae:capture_genus=g__Roseinatronobacter:capture_order=o__Rhodobacterales:capture_phylum=p__Proteobacteria:capture_species=s__Roseinatronobacter sp017510335:heptad=MCP-44H],(3758656c-80d7-4512-9299-51acf97e9878_4@MCPsignal.26.201:5e-09[&&NHX:Sample=rhiztom1:Type=capture:capture_class=c__Gammaproteobacteria:capture_domain=d__Bacteria:capture_family=f__Enterobacteriaceae:capture_genus=g__Pectobacterium:capture_order=o__Enterobacterales:capture_phylum=p__Proteobacteria:capture_species=s__Pectobacterium sp013449375:heptad=MCP-44H],(((2667d29a-05ae-465b-a234-070428806ce6_6@MCPsignal.152.334:0.00407348[&&NHX:Sample=rhiztom2:Type=capture:capture_class=c__Gammaproteobacteria:capture_domain=d__Bacteria:capture_family=f__Halomonadaceae:capture_genus=g__Halomonas:capture_order=o__Pseudomonadales:capture_phylum=p__Proteobacteria:capture_species=s__Halomonas boliviensis:heptad=MCP-44H],(a100a196-83a6-45d1-9b6c-79610a5c5c95_6@MCPsignal.154.274:0.00710054[&&NHX:Sample=rhiztom3:Type=capture:besthit=95.0:bitscore=209.0:capture_class=c__Gammaproteobacteria:capture_domain=d__Bacteria:capture_family=f__Enterobacteriaceae:capture_genus=g__Pectobacterium:capture_order=o__Enterobacterales:capture_phylum=p__Proteobacteria:capture_species=s__Pectobacterium sp013449375:evalue=2.49e-70:gapopen=0.0:heptad=MCP-44H:length=119.0:mismatch=6.0:qcovhsp=99.2:qend=119.0:qstart=1.0:ref_name=GB_GCA_014338005.1_protein.faa_QUBZ01000006.1_17@PF00015_full_PFAM.212.392:scovhsp=66.1:send=124.0:sstart=6.0],((((6ebe1378-8200-408b-b362-84a109fc3a14_5@MCPsignal.264.375:5e-09[&&NHX:Sample=rhiztom3:Type=capture:besthit=97.3:bitscore=201.0:capture_class=c__Alphaproteobacteria:capture_domain=d__Bacteria:capture_family=f__Rhodobacteraceae:capture_genus=g__Roseinatronobacter:capture_order=o__Rhodobacterales:capture_phylum=p__Proteobacteria:capture_species=s__Roseinatronobacter sp017510335:evalue=3.85e-67:gapopen=0.0:heptad=MCP-44H:length=111.0:mismatch=3.0:qcovhsp=100.0:qend=111.0:qstart=1.0:ref_name=GB_GCA_014338005.1_protein.faa_QUBZ01000006.1_17@PF00015_full_PFAM.212.392:scovhsp=61.7:send=116.0:sstart=6.0],((82cc65b5-451b-444c-9646-7262338f626e_5@MCPsignal.153.263:5e-09[&&NHX:Sample=rhiztom3:Type=capture:besthit=98.2:bitscore=200.0:capture_class=c__Gammaproteobacteria:capture_domain=d__Bacteria:capture_family=f__Enterobacteriaceae:capture_genus=g__Pectobacterium:capture_order=o__Enterobacterales:capture_phylum=p__Proteobacteria:capture_species=s__Pectobacterium sp013449375:evalue=1.06e-66:gapopen=0.0:heptad=MCP-44H:length=109.0:mismatch=2.0:qcovhsp=99.1:qend=109.0:qstart=1.0:ref_name=GB_GCA_014338005.1_protein.faa_QUBZ01000006.1_17@PF00015_full_PFAM.212.392:scovhsp=60.6:send=114.0:sstart=6.0],((((((bf08c508-3073-52ac-b7f8-4e99a94be981_2@MCPsignal.316.463:0.0057192[&&NHX:Sample=rhiztom1:Type=capture:besthit=93.9:bitscore=250.0:capture_class=c__Gammaproteobacteria:capture_domain=d__Bacteria:capture_family=f__Enterobacteriaceae:capture_genus=g__Pectobacterium:capture_order=o__Enterobacterales:capture_phylum=p__Proteobacteria:capture_species=s__Pectobacterium sp013449375:evalue=7.62e-86:gapopen=0.0:heptad=MCP-44H:length=147.0:mismatch=9.0:qcovhsp=100.0:qend=147.0:qstart=1.0:ref_name=GB_GCA_014338005.1_protein.faa_QUBZ01000006.1_17@PF00015_full_PFAM.212.392:scovhsp=81.7:send=159.0:sstart=13.0],dcdbd406-897f-4ffb-93d8-08368aeb1509_6@MCPsignal.62.230:5e-09[&&NHX:Sample=rhiztom3:Type=capture:besthit=91.5:bitscore=271.0:capture_class=c__Alphaproteobacteria:capture_domain=d__Bacteria:capture_family=f__Rhodobacteraceae:capture_genus=g__Roseinatronobacter:capture_order=o__Rhodobacterales:capture_phylum=p__Proteobacteria:capture_species=s__Roseinatronobacter sp017510335:evalue=1.01e-93:gapopen=1.0:heptad=MCP-44H:length=165.0:mismatch=13.0:qcovhsp=98.2:qend=168.0:qstart=4.0:ref_name=GB_GCA_013388745.1_protein.faa_JACAER010000058.1_6@PF00015_full_PFAM.210.399:scovhsp=86.8:send=164.0:sstart=1.0])0:5e-09[&&NHX:Sample_counter=rhiztom1--1||rhiztom3--1:Type_counter=capture--2:besthit_avg=92.7:besthit_max=93.9:besthit_min=91.5:besthit_std=1.697056274847718:besthit_sum=185.4:bitscore_avg=260.5:bitscore_max=271.0:bitscore_min=250.0:bitscore_std=14.849242404917497:bitscore_sum=521.0:capture_class_counter=c__Alphaproteobacteria--1||c__Gammaproteobacteria--1:capture_domain_counter=d__Bacteria--2:capture_family_counter=f__Enterobacteriaceae--1||f__Rhodobacteraceae--1:capture_genus_counter=g__Pectobacterium--1||g__Roseinatronobacter--1:capture_order_counter=o__Enterobacterales--1||o__Rhodobacterales--1:capture_phylum_counter=p__Proteobacteria--2:capture_species_counter=s__Pectobacterium sp013449375--1||s__Roseinatronobacter sp017510335--1:evalue_avg=3.8100000504999995e-86:evalue_max=7.62e-86:evalue_min=1.01e-93:evalue_std=5.388153601223707e-86:evalue_sum=7.620000100999999e-86:gapopen_avg=0.5:gapopen_max=1.0:gapopen_min=0.0:gapopen_std=0.7071067811865476:gapopen_sum=1.0:gtdb_class_counter=:gtdb_domain_counter=:gtdb_family_counter=:gtdb_genus_counter=:gtdb_order_counter=:gtdb_phylum_counter=:gtdb_species_counter=:heptad_counter=MCP-44H--2:lbd_counter=:length_avg=156.0:length_max=165.0:length_min=147.0:length_std=12.727922061357855:length_sum=312.0:mismatch_avg=11.0:mismatch_max=13.0:mismatch_min=9.0:mismatch_std=2.8284271247461903:mismatch_sum=22.0:name=N344259:qcovhsp_avg=99.1:qcovhsp_max=100.0:qcovhsp_min=98.2:qcovhsp_std=1.2727922061357835:qcovhsp_sum=198.2:qend_avg=157.5:qend_max=168.0:qend_min=147.0:qend_std=14.849242404917497:qend_sum=315.0:qstart_avg=2.5:qstart_max=4.0:qstart_min=1.0:qstart_std=2.1213203435596424:qstart_sum=5.0:ref_name_counter=GB_GCA_013388745.1_protein.faa_JACAER010000058.1_6@PF00015_full_PFAM.210.399--1||GB_GCA_014338005.1_protein.faa_QUBZ01000006.1_17@PF00015_full_PFAM.212.392--1:scovhsp_avg=84.25:scovhsp_max=86.8:scovhsp_min=81.7:scovhsp_std=3.6062445840513884:scovhsp_sum=168.5:send_avg=161.5:send_max=164.0:send_min=159.0:send_std=3.5355339059327378:send_sum=323.0:sstart_avg=7.0:sstart_max=13.0:sstart_min=1.0:sstart_std=8.48528137423857:sstart_sum=14.0],((((((f3776dd9-9a01-4d2f-93a8-b93cb850aa8c_3@MCPsignal.72.224:0.00149388[&&NHX:Sample=rhiztom2:Type=capture:besthit=95.4:bitscore=261.0:capture_class=c__Alphaproteobacteria:capture_domain=d__Bacteria:capture_family=f__Rhodobacteraceae:capture_genus=g__Roseinatronobacter:capture_order=o__Rhodobacterales:capture_phylum=p__Proteobacteria:capture_species=s__Roseinatronobacter sp017510335:evalue=3.56e-90:gapopen=0.0:heptad=MCP-44H:length=151.0:mismatch=7.0:qcovhsp=99.3:qend=151.0:qstart=1.0:ref_name=GB_GCA_014338005.1_protein.faa_QUBZ01000006.1_17@PF00015_full_PFAM.212.392:scovhsp=83.9:send=156.0:sstart=6.0],(330881eb-1eef-430d-baae-3527799ad194_4@MCPsignal.147.296:5e-09[&&NHX:Sample=rhiztom2:Type=capture:besthit=95.2:bitscore=254.0:capture_class=c__Gammaproteobacteria:capture_domain=d__Bacteria:capture_family=f__Burkholderiaceae:capture_genus=g__Rhodoferax:capture_order=o__Burkholderiales:capture_phylum=p__Proteobacteria:capture_species=s__Rhodoferax bucti:evalue=2.47e-87:gapopen=0.0:heptad=MCP-44H:length=147.0:mismatch=7.0:qcovhsp=98.7:qend=147.0:qstart=1.0:ref_name=GB_GCA_014338005.1_protein.faa_QUBZ01000006.1_17@PF00015_full_PFAM.212.392:scovhsp=81.7:send=156.0:sstart=10.0],391223a2-c5ca-4aed-bca1-c07654979ce5_6@MCPsignal.41.209:0.00457616[&&NHX:Sample=rhiztom2:Type=capture:besthit=91.3:bitscore=270.0:capture_class=c__Alphaproteobacteria:capture_domain=d__Bacteria:capture_family=f__Rhodobacteraceae:capture_genus=g__Roseinatronobacter:capture_order=o__Rhodobacterales:capture_phylum=p__Proteobacteria:capture_species=s__Roseinatronobacter sp017510335:evalue=2.89e-93:gapopen=0.0:heptad=MCP-44H:length=161.0:mismatch=14.0:qcovhsp=95.8:qend=167.0:qstart=7.0:ref_name=GB_GCA_013388745.1_protein.faa_JACAER010000058.1_6@PF00015_full_PFAM.210.399:scovhsp=85.2:send=161.0:sstart=1.0])0.713:0.0054512[&&NHX:Sample_counter=rhiztom2--2:Type_counter=capture--2:besthit_avg=93.25:besthit_max=95.2:besthit_min=91.3:besthit_std=2.7577164466275392:besthit_sum=186.5:bitscore_avg=262.0:bitscore_max=270.0:bitscore_min=254.0:bitscore_std=11.313708498984761:bitscore_sum=524.0:capture_class_counter=c__Alphaproteobacteria--1||c__Gammaproteobacteria--1:capture_domain_counter=d__Bacteria--2:capture_family_counter=f__Burkholderiaceae--1||f__Rhodobacteraceae--1:capture_genus_counter=g__Rhodoferax--1||g__Roseinatronobacter--1:capture_order_counter=o__Burkholderiales--1||o__Rhodobacterales--1:capture_phylum_counter=p__Proteobacteria--2:capture_species_counter=s__Rhodoferax bucti--1||s__Roseinatronobacter sp017510335--1:evalue_avg=1.235001445e-87:evalue_max=2.47e-87:evalue_min=2.89e-93:evalue_std=1.7465517059921745e-87:evalue_sum=2.47000289e-87:gapopen_avg=0.0:gapopen_max=0.0:gapopen_min=0.0:gapopen_std=0.0:gapopen_sum=0.0:gtdb_class_counter=:gtdb_domain_counter=:gtdb_family_counter=:gtdb_genus_counter=:gtdb_order_counter=:gtdb_phylum_counter=:gtdb_species_counter=:heptad_counter=MCP-44H--2:lbd_counter=:length_avg=154.0:length_max=161.0:length_min=147.0:length_std=9.899494936611665:length_sum=308.0:mismatch_avg=10.5:mismatch_max=14.0:mismatch_min=7.0:mismatch_std=4.949747468305833:mismatch_sum=21.0:name=N344263:qcovhsp_avg=97.25:qcovhsp_max=98.7:qcovhsp_min=95.8:qcovhsp_std=2.0506096654409918:qcovhsp_sum=194.5:qend_avg=157.0:qend_max=167.0:qend_min=147.0:qend_std=14.142135623730951:qend_sum=314.0:qstart_avg=4.0:qstart_max=7.0:qstart_min=1.0:qstart_std=4.242640687119285:qstart_sum=8.0:ref_name_counter=GB_GCA_013388745.1_protein.faa_JACAER010000058.1_6@PF00015_full_PFAM.210.399--1||GB_GCA_014338005.1_protein.faa_QUBZ01000006.1_17@PF00015_full_PFAM.212.392--1:scovhsp_avg=83.45:scovhsp_max=85.2:scovhsp_min=81.7:scovhsp_std=2.4748737341529163:scovhsp_sum=166.9:send_avg=158.5:send_max=161.0:send_min=156.0:send_std=3.5355339059327378:send_sum=317.0:sstart_avg=5.5:sstart_max=10.0:sstart_min=1.0:sstart_std=6.363961030678928:sstart_sum=11.0])0.881:0.00706192[&&NHX:Sample_counter=rhiztom2--3:Type_counter=capture--3:besthit_avg=93.96666666666668:besthit_max=95.4:besthit_min=91.3:besthit_std=2.3115651263447785:besthit_sum=281.90000000000003:bitscore_avg=261.6666666666667:bitscore_max=270.0:bitscore_min=254.0:bitscore_std=8.020806277010644:bitscore_sum=785.0:capture_class_counter=c__Alphaproteobacteria--2||c__Gammaproteobacteria--1:capture_domain_counter=d__Bacteria--3:capture_family_counter=f__Burkholderiaceae--1||f__Rhodobacteraceae--2:capture_genus_counter=g__Rhodoferax--1||g__Roseinatronobacter--2:capture_order_counter=o__Burkholderiales--1||o__Rhodobacterales--2:capture_phylum_counter=p__Proteobacteria--3:capture_species_counter=s__Rhodoferax bucti--1||s__Roseinatronobacter sp017510335--2:evalue_avg=8.245209633333333e-88:evalue_max=2.47e-87:evalue_min=2.89e-93:evalue_std=1.4250277570419407e-87:evalue_sum=2.47356289e-87:gapopen_avg=0.0:gapopen_max=0.0:gapopen_min=0.0:gapopen_std=0.0:gapopen_sum=0.0:gtdb_class_counter=:gtdb_domain_counter=:gtdb_family_counter=:gtdb_genus_counter=:gtdb_order_counter=:gtdb_phylum_counter=:gtdb_species_counter=:heptad_counter=MCP-44H--3:lbd_counter=:length_avg=153.0:length_max=161.0:length_min=147.0:length_std=7.211102550927978:length_sum=459.0:mismatch_avg=9.333333333333334:mismatch_max=14.0:mismatch_min=7.0:mismatch_std=4.041451884327381:mismatch_sum=28.0:name=N344264:qcovhsp_avg=97.93333333333334:qcovhsp_max=99.3:qcovhsp_min=95.8:qcovhsp_std=1.8717193521821955:qcovhsp_sum=293.8:qend_avg=155.0:qend_max=167.0:qend_min=147.0:qend_std=10.583005244258363:qend_sum=465.0:qstart_avg=3.0:qstart_max=7.0:qstart_min=1.0:qstart_std=3.4641016151377544:qstart_sum=9.0:ref_name_counter=GB_GCA_013388745.1_protein.faa_JACAER010000058.1_6@PF00015_full_PFAM.210.399--1||GB_GCA_014338005.1_protein.faa_QUBZ01000006.1_17@PF00015_full_PFAM.212.392--2:scovhsp_avg=83.60000000000001:scovhsp_max=85.2:scovhsp_min=81.7:scovhsp_std=1.7691806012954134:scovhsp_sum=250.8:send_avg=157.66666666666666:send_max=161.0:send_min=156.0:send_std=2.886751345948129:send_sum=473.0:sstart_avg=5.666666666666667:sstart_max=10.0:sstart_min=1.0:sstart_std=4.509249752822894:sstart_sum=17.0],(e5c47582-8803-4ae7-8255-04e2f362fb74_5@MCPsignal.27.139:5e-09[&&NHX:Sample=rhiztom2:Type=capture:besthit=94.6:bitscore=197.0:capture_class=c__Alphaproteobacteria:capture_domain=d__Bacteria:capture_family=f__Rhodobacteraceae:capture_genus=g__Roseinatronobacter:capture_order=o__Rhodobacterales:capture_phylum=p__Proteobacteria:capture_species=s__Roseinatronobacter sp017510335:evalue=1.33e-65:gapopen=0.0:heptad=MCP-44H:length=112.0:mismatch=6.0:qcovhsp=100.0:qend=112.0:qstart=1.0:ref_name=GB_GCA_014338005.1_protein.faa_QUBZ01000006.1_17@PF00015_full_PFAM.212.392:scovhsp=62.2:send=130.0:sstart=19.0],f5251925-368f-4f37-90e3-107aecc5e69e_4@MCPsignal.27.169:5e-09[&&NHX:Sample=rhiztom2:Type=capture:besthit=94.4:bitscore=242.0:capture_class=c__Gammaproteobacteria:capture_domain=d__Bacteria:capture_family=f__Methylomonadaceae:capture_genus=g__Methylovulum:capture_order=o__Methylococcales:capture_phylum=p__Proteobacteria:capture_species=s__Methylovulum sp903945375:evalue=9.83e-83:gapopen=0.0:heptad=MCP-44H:length=142.0:mismatch=8.0:qcovhsp=100.0:qend=142.0:qstart=1.0:ref_name=GB_GCA_014338005.1_protein.faa_QUBZ01000006.1_17@PF00015_full_PFAM.212.392:scovhsp=78.9:send=159.0:sstart=18.0])0.586:5e-09[&&NHX:Sample_counter=rhiztom2--2:Type_counter=capture--2:besthit_avg=94.5:besthit_max=94.6:besthit_min=94.4:besthit_std=0.14142135623730148:besthit_sum=189.0:bitscore_avg=219.5:bitscore_max=242.0:bitscore_min=197.0:bitscore_std=31.81980515339464:bitscore_sum=439.0:capture_class_counter=c__Alphaproteobacteria--1||c__Gammaproteobacteria--1:capture_domain_counter=d__Bacteria--2:capture_family_counter=f__Methylomonadaceae--1||f__Rhodobacteraceae--1:capture_genus_counter=g__Methylovulum--1||g__Roseinatronobacter--1:capture_order_counter=o__Methylococcales--1||o__Rhodobacterales--1:capture_phylum_counter=p__Proteobacteria--2:capture_species_counter=s__Methylovulum sp903945375--1||s__Roseinatronobacter sp017510335--1:evalue_avg=6.65e-66:evalue_max=1.33e-65:evalue_min=9.83e-83:evalue_std=9.404520189781083e-66:evalue_sum=1.33e-65:gapopen_avg=0.0:gapopen_max=0.0:gapopen_min=0.0:gapopen_std=0.0:gapopen_sum=0.0:gtdb_class_counter=:gtdb_domain_counter=:gtdb_family_counter=:gtdb_genus_counter=:gtdb_order_counter=:gtdb_phylum_counter=:gtdb_species_counter=:heptad_counter=MCP-44H--2:lbd_counter=:length_avg=127.0:length_max=142.0:length_min=112.0:length_std=21.213203435596427:length_sum=254.0:mismatch_avg=7.0:mismatch_max=8.0:mismatch_min=6.0:mismatch_std=1.4142135623730951:mismatch_sum=14.0:name=N344267:qcovhsp_avg=100.0:qcovhsp_max=100.0:qcovhsp_min=100.0:qcovhsp_std=0.0:qcovhsp_sum=200.0:qend_avg=127.0:qend_max=142.0:qend_min=112.0:qend_std=21.213203435596427:qend_sum=254.0:qstart_avg=1.0:qstart_max=1.0:qstart_min=1.0:qstart_std=0.0:qstart_sum=2.0:ref_name_counter=GB_GCA_014338005.1_protein.faa_QUBZ01000006.1_17@PF00015_full_PFAM.212.392--2:scovhsp_avg=70.55000000000001:scovhsp_max=78.9:scovhsp_min=62.2:scovhsp_std=11.808683245815345:scovhsp_sum=141.10000000000002:send_avg=144.5:send_max=159.0:send_min=130.0:send_std=20.506096654409877:send_sum=289.0:sstart_avg=18.5:sstart_max=19.0:sstart_min=18.0:sstart_std=0.7071067811865476:sstart_sum=37.0])0:5e-09[&&NHX:Sample_counter=rhiztom2--5:Type_counter=capture--5:besthit_avg=94.17999999999999:besthit_max=95.4:besthit_min=91.3:besthit_std=1.6619265928433808:besthit_sum=470.9:bitscore_avg=244.8:bitscore_max=270.0:bitscore_min=197.0:bitscore_std=28.612934138252932:bitscore_sum=1224.0:capture_class_counter=c__Alphaproteobacteria--3||c__Gammaproteobacteria--2:capture_domain_counter=d__Bacteria--5:capture_family_counter=f__Burkholderiaceae--1||f__Methylomonadaceae--1||f__Rhodobacteraceae--3:capture_genus_counter=g__Methylovulum--1||g__Rhodoferax--1||g__Roseinatronobacter--3:capture_order_counter=o__Burkholderiales--1||o__Methylococcales--1||o__Rhodobacterales--3:capture_phylum_counter=p__Proteobacteria--5:capture_species_counter=s__Methylovulum sp903945375--1||s__Rhodoferax bucti--1||s__Roseinatronobacter sp017510335--3:evalue_avg=2.66e-66:evalue_max=1.33e-65:evalue_min=2.89e-93:evalue_std=5.94794082014944e-66:evalue_sum=1.33e-65:gapopen_avg=0.0:gapopen_max=0.0:gapopen_min=0.0:gapopen_std=0.0:gapopen_sum=0.0:gtdb_class_counter=:gtdb_domain_counter=:gtdb_family_counter=:gtdb_genus_counter=:gtdb_order_counter=:gtdb_phylum_counter=:gtdb_species_counter=:heptad_counter=MCP-44H--5:lbd_counter=:length_avg=142.6:length_max=161.0:length_min=112.0:length_std=18.474306482247176:length_sum=713.0:mismatch_avg=8.4:mismatch_max=14.0:mismatch_min=6.0:mismatch_std=3.209361307176242:mismatch_sum=42.0:name=N344268:qcovhsp_avg=98.76:qcovhsp_max=100.0:qcovhsp_min=95.8:qcovhsp_std=1.741551032844:qcovhsp_sum=493.8:qend_avg=143.8:qend_max=167.0:qend_min=112.0:qend_std=20.0922870773837:qend_sum=719.0:qstart_avg=2.2:qstart_max=7.0:qstart_min=1.0:qstart_std=2.6832815729997477:qstart_sum=11.0:ref_name_counter=GB_GCA_013388745.1_protein.faa_JACAER010000058.1_6@PF00015_full_PFAM.210.399--1||GB_GCA_014338005.1_protein.faa_QUBZ01000006.1_17@PF00015_full_PFAM.212.392--4:scovhsp_avg=78.38000000000001:scovhsp_max=85.2:scovhsp_min=62.2:scovhsp_std=9.355052111025358:scovhsp_sum=391.90000000000003:send_avg=152.4:send_max=161.0:send_min=130.0:send_std=12.700393694685216:send_sum=762.0:sstart_avg=10.8:sstart_max=19.0:sstart_min=1.0:sstart_std=7.726577508832744:sstart_sum=54.0],f15aac3e-ff68-45ac-8b4d-31a0d58491ff_5@MCPsignal.90.242:5e-09[&&NHX:Sample=rhiztom2:Type=capture:besthit=91.3:bitscore=252.0:capture_class=c__Alphaproteobacteria:capture_domain=d__Bacteria:capture_family=f__Rhodobacteraceae:capture_genus=g__Roseinatronobacter:capture_order=o__Rhodobacterales:capture_phylum=p__Proteobacteria:capture_species=s__Roseinatronobacter sp017510335:evalue=1.54e-86:gapopen=0.0:heptad=MCP-40H:length=150.0:mismatch=13.0:qcovhsp=98.7:qend=152.0:qstart=3.0:ref_name=GB_GCA_013388745.1_protein.faa_JACAER010000058.1_6@PF00015_full_PFAM.210.399:scovhsp=79.4:send=150.0:sstart=1.0])0.997:5e-09[&&NHX:Sample_counter=rhiztom2--6:Type_counter=capture--6:besthit_avg=93.69999999999999:besthit_max=95.4:besthit_min=91.3:besthit_std=1.895257238477144:besthit_sum=562.1999999999999:bitscore_avg=246.0:bitscore_max=270.0:bitscore_min=197.0:bitscore_std=25.760434778939583:bitscore_sum=1476.0:capture_class_counter=c__Alphaproteobacteria--4||c__Gammaproteobacteria--2:capture_domain_counter=d__Bacteria--6:capture_family_counter=f__Burkholderiaceae--1||f__Methylomonadaceae--1||f__Rhodobacteraceae--4:capture_genus_counter=g__Methylovulum--1||g__Rhodoferax--1||g__Roseinatronobacter--4:capture_order_counter=o__Burkholderiales--1||o__Methylococcales--1||o__Rhodobacterales--4:capture_phylum_counter=p__Proteobacteria--6:capture_species_counter=s__Methylovulum sp903945375--1||s__Rhodoferax bucti--1||s__Roseinatronobacter sp017510335--4:evalue_avg=2.2166666666666667e-66:evalue_max=1.33e-65:evalue_min=2.89e-93:evalue_std=5.429702263169378e-66:evalue_sum=1.33e-65:gapopen_avg=0.0:gapopen_max=0.0:gapopen_min=0.0:gapopen_std=0.0:gapopen_sum=0.0:gtdb_class_counter=:gtdb_domain_counter=:gtdb_family_counter=:gtdb_genus_counter=:gtdb_order_counter=:gtdb_phylum_counter=:gtdb_species_counter=:heptad_counter=MCP-40H--1||MCP-44H--5:lbd_counter=:length_avg=143.83333333333334:length_max=161.0:length_min=112.0:length_std=16.797817318528818:length_sum=863.0:mismatch_avg=9.166666666666666:mismatch_max=14.0:mismatch_min=6.0:mismatch_std=3.430257521916783:mismatch_sum=55.0:name=N344270:qcovhsp_avg=98.75:qcovhsp_max=100.0:qcovhsp_min=95.8:qcovhsp_std=1.5578831791889924:qcovhsp_sum=592.5:qend_avg=145.16666666666666:qend_max=167.0:qend_min=112.0:qend_std=18.28022611092835:qend_sum=871.0:qstart_avg=2.3333333333333335:qstart_max=7.0:qstart_min=1.0:qstart_std=2.422120283277993:qstart_sum=14.0:ref_name_counter=GB_GCA_013388745.1_protein.faa_JACAER010000058.1_6@PF00015_full_PFAM.210.399--2||GB_GCA_014338005.1_protein.faa_QUBZ01000006.1_17@PF00015_full_PFAM.212.392--4:scovhsp_avg=78.55:scovhsp_max=85.2:scovhsp_min=62.2:scovhsp_std=8.37776819922824:scovhsp_sum=471.3:send_avg=152.0:send_max=161.0:send_min=130.0:send_std=11.40175425099138:send_sum=912.0:sstart_avg=9.166666666666666:sstart_max=19.0:sstart_min=1.0:sstart_std=7.985403350280227:sstart_sum=55.0],(((230d2f87-3d7a-4819-9fac-2b0f39b6bf21_5@MCPsignal.386.568:6e-09[&&NHX:Sample=rhiztom2:Type=capture:capture_class=c__Gammaproteobacteria:capture_domain=d__Bacteria:capture_family=f__Halomonadaceae:capture_genus=g__Halomonas:capture_order=o__Pseudomonadales:capture_phylum=p__Proteobacteria:capture_species=s__Halomonas nanhaiensis:heptad=MCP-44H],((((cafc03e7-e8f8-5364-8e66-5b893b2f5f93_2@MCPsignal.152.237:0.0275717[&&NHX:Sample=rhiztom3:Type=capture:capture_class=c__Acidobacteriae:capture_domain=d__Bacteria:capture_family=f__Bryobacteraceae:capture_genus=g__DTKY01:capture_order=o__Bryobacterales:capture_phylum=p__Acidobacteriota:capture_species=s__DTKY01 sp011333485:heptad=MCP-24H],2a637a5b-3501-4cb4-ace1-a5e620f79947_6@MCPsignal.90.218:0.0562648[&&NHX:Sample=rhiztom2:Type=capture:capture_class=c__SAR324:capture_domain=d__Bacteria:capture_family=f__JADFZZ01:capture_genus=g__JADFZZ01:capture_order=o__SAR324:capture_phylum=p__SAR324:capture_species=s__JADFZZ01 sp015232315:heptad=MCP-44H])0.623:0.0237044[&&NHX:Sample_counter=rhiztom2--1||rhiztom3--1:Type_counter=capture--2:capture_class_counter=c__Acidobacteriae--1||c__SAR324--1:capture_domain_counter=d__Bacteria--2:capture_family_counter=f__Bryobacteraceae--1||f__JADFZZ01--1:capture_genus_counter=g__DTKY01--1||g__JADFZZ01--1:capture_order_counter=o__Bryobacterales--1||o__SAR324--1:capture_phylum_counter=p__Acidobacteriota--1||p__SAR324--1:capture_species_counter=s__DTKY01 sp011333485--1||s__JADFZZ01 sp015232315--1:gtdb_class_counter=:gtdb_domain_counter=:gtdb_family_counter=:gtdb_genus_counter=:gtdb_order_counter=:gtdb_phylum_counter=:gtdb_species_counter=:heptad_counter=MCP-24H--1||MCP-44H--1:lbd_counter=:name=N344274:ref_name_counter=],f0e9ac33-181f-4cfa-b92c-3af8ba9bfbb8_6@MCPsignal.190.286:1.3e-08[&&NHX:Sample=rhiztom1:Type=capture:besthit=96.9:bitscore=172.0:capture_class=c__Gammaproteobacteria:capture_domain=d__Bacteria:capture_family=f__Enterobacteriaceae:capture_genus=g__Pectobacterium:capture_order=o__Enterobacterales:capture_phylum=p__Proteobacteria:capture_species=s__Pectobacterium sp013449375:evalue=6.06e-56:gapopen=0.0:heptad=MCP-44H:length=96.0:mismatch=3.0:qcovhsp=100.0:qend=96.0:qstart=1.0:ref_name=GB_GCA_016223085.1_protein.faa_JACRPS010000022.1_18@PF00015_full_PFAM.213.397:scovhsp=52.2:send=110.0:sstart=15.0])0.24:0.0240691[&&NHX:Sample_counter=rhiztom1--1||rhiztom2--1||rhiztom3--1:Type_counter=capture--3:besthit_avg=96.9:besthit_max=96.9:besthit_min=96.9:besthit_std=0:besthit_sum=96.9:bitscore_avg=172.0:bitscore_max=172.0:bitscore_min=172.0:bitscore_std=0:bitscore_sum=172.0:capture_class_counter=c__Acidobacteriae--1||c__Gammaproteobacteria--1||c__SAR324--1:capture_domain_counter=d__Bacteria--3:capture_family_counter=f__Bryobacteraceae--1||f__Enterobacteriaceae--1||f__JADFZZ01--1:capture_genus_counter=g__DTKY01--1||g__JADFZZ01--1||g__Pectobacterium--1:capture_order_counter=o__Bryobacterales--1||o__Enterobacterales--1||o__SAR324--1:capture_phylum_counter=p__Acidobacteriota--1||p__Proteobacteria--1||p__SAR324--1:capture_species_counter=s__DTKY01 sp011333485--1||s__JADFZZ01 sp015232315--1||s__Pectobacterium sp013449375--1:evalue_avg=6.06e-56:evalue_max=6.06e-56:evalue_min=6.06e-56:evalue_std=0:evalue_sum=6.06e-56:gapopen_avg=0.0:gapopen_max=0.0:gapopen_min=0.0:gapopen_std=0:gapopen_sum=0.0:gtdb_class_counter=:gtdb_domain_counter=:gtdb_family_counter=:gtdb_genus_counter=:gtdb_order_counter=:gtdb_phylum_counter=:gtdb_species_counter=:heptad_counter=MCP-24H--1||MCP-44H--2:lbd_counter=:length_avg=96.0:length_max=96.0:length_min=96.0:length_std=0:length_sum=96.0:mismatch_avg=3.0:mismatch_max=3.0:mismatch_min=3.0:mismatch_std=0:mismatch_sum=3.0:name=N344276:qcovhsp_avg=100.0:qcovhsp_max=100.0:qcovhsp_min=100.0:qcovhsp_std=0:qcovhsp_sum=100.0:qend_avg=96.0:qend_max=96.0:qend_min=96.0:qend_std=0:qend_sum=96.0:qstart_avg=1.0:qstart_max=1.0:qstart_min=1.0:qstart_std=0:qstart_sum=1.0:ref_name_counter=GB_GCA_016223085.1_protein.faa_JACRPS010000022.1_18@PF00015_full_PFAM.213.397--1:scovhsp_avg=52.2:scovhsp_max=52.2:scovhsp_min=52.2:scovhsp_std=0:scovhsp_sum=52.2:send_avg=110.0:send_max=110.0:send_min=110.0:send_std=0:send_sum=110.0:sstart_avg=15.0:sstart_max=15.0:sstart_min=15.0:sstart_std=0:sstart_sum=15.0],(f9c03664-c3b4-4922-9675-36676a455b8b_6@MCPsignal.160.261:5e-09[&&NHX:Sample=rhiztom3:Type=capture:besthit=99.0:bitscore=181.0:capture_class=c__Bacilli:capture_domain=d__Bacteria:capture_family=f__Brevibacillaceae:capture_genus=g__Brevibacillus:capture_order=o__Brevibacillales:capture_phylum=p__Firmicutes:capture_species=s__Brevibacillus brevis:evalue=2.96e-59:gapopen=0.0:heptad=MCP-44H:length=98.0:mismatch=1.0:qcovhsp=97.0:qend=98.0:qstart=1.0:ref_name=GB_GCA_014338005.1_protein.faa_QUBZ01000006.1_17@PF00015_full_PFAM.212.392:scovhsp=54.4:send=109.0:sstart=12.0],863efc9b-55f2-4392-bbb9-cd74bb0e7823_4@MCPsignal.183.254:5e-09[&&NHX:Sample=rhiztom2:Type=capture:capture_class=c__Alphaproteobacteria:capture_domain=d__Bacteria:capture_family=f__Rhodobacteraceae:capture_genus=g__Roseinatronobacter:capture_order=o__Rhodobacterales:capture_phylum=p__Proteobacteria:capture_species=s__Roseinatronobacter sp017510335:heptad=MCP-24H])0:5e-09[&&NHX:Sample_counter=rhiztom2--1||rhiztom3--1:Type_counter=capture--2:besthit_avg=99.0:besthit_max=99.0:besthit_min=99.0:besthit_std=0:besthit_sum=99.0:bitscore_avg=181.0:bitscore_max=181.0:bitscore_min=181.0:bitscore_std=0:bitscore_sum=181.0:capture_class_counter=c__Alphaproteobacteria--1||c__Bacilli--1:capture_domain_counter=d__Bacteria--2:capture_family_counter=f__Brevibacillaceae--1||f__Rhodobacteraceae--1:capture_genus_counter=g__Brevibacillus--1||g__Roseinatronobacter--1:capture_order_counter=o__Brevibacillales--1||o__Rhodobacterales--1:capture_phylum_counter=p__Firmicutes--1||p__Proteobacteria--1:capture_species_counter=s__Brevibacillus brevis--1||s__Roseinatronobacter sp017510335--1:evalue_avg=2.96e-59:evalue_max=2.96e-59:evalue_min=2.96e-59:evalue_std=0:evalue_sum=2.96e-59:gapopen_avg=0.0:gapopen_max=0.0:gapopen_min=0.0:gapopen_std=0:gapopen_sum=0.0:gtdb_class_counter=:gtdb_domain_counter=:gtdb_family_counter=:gtdb_genus_counter=:gtdb_order_counter=:gtdb_phylum_counter=:gtdb_species_counter=:heptad_counter=MCP-24H--1||MCP-44H--1:lbd_counter=:length_avg=98.0:length_max=98.0:length_min=98.0:length_std=0:length_sum=98.0:mismatch_avg=1.0:mismatch_max=1.0:mismatch_min=1.0:mismatch_std=0:mismatch_sum=1.0:name=N344279:qcovhsp_avg=97.0:qcovhsp_max=97.0:qcovhsp_min=97.0:qcovhsp_std=0:qcovhsp_sum=97.0:qend_avg=98.0:qend_max=98.0:qend_min=98.0:qend_std=0:qend_sum=98.0:qstart_avg=1.0:qstart_max=1.0:qstart_min=1.0:qstart_std=0:qstart_sum=1.0:ref_name_counter=GB_GCA_014338005.1_protein.faa_QUBZ01000006.1_17@PF00015_full_PFAM.212.392--1:scovhsp_avg=54.4:scovhsp_max=54.4:scovhsp_min=54.4:scovhsp_std=0:scovhsp_sum=54.4:send_avg=109.0:send_max=109.0:send_min=109.0:send_std=0:send_sum=109.0:sstart_avg=12.0:sstart_max=12.0:sstart_min=12.0:sstart_std=0:sstart_sum=12.0])0.444:0.0318754[&&NHX:Sample_counter=rhiztom1--1||rhiztom2--2||rhiztom3--2:Type_counter=capture--5:besthit_avg=97.95:besthit_max=99.0:besthit_min=96.9:besthit_std=1.4849242404917458:besthit_sum=195.9:bitscore_avg=176.5:bitscore_max=181.0:bitscore_min=172.0:bitscore_std=6.363961030678928:bitscore_sum=353.0:capture_class_counter=c__Acidobacteriae--1||c__Alphaproteobacteria--1||c__Bacilli--1||c__Gammaproteobacteria--1||c__SAR324--1:capture_domain_counter=d__Bacteria--5:capture_family_counter=f__Brevibacillaceae--1||f__Bryobacteraceae--1||f__Enterobacteriaceae--1||f__JADFZZ01--1||f__Rhodobacteraceae--1:capture_genus_counter=g__Brevibacillus--1||g__DTKY01--1||g__JADFZZ01--1||g__Pectobacterium--1||g__Roseinatronobacter--1:capture_order_counter=o__Brevibacillales--1||o__Bryobacterales--1||o__Enterobacterales--1||o__Rhodobacterales--1||o__SAR324--1:capture_phylum_counter=p__Acidobacteriota--1||p__Firmicutes--1||p__Proteobacteria--2||p__SAR324--1:capture_species_counter=s__Brevibacillus brevis--1||s__DTKY01 sp011333485--1||s__JADFZZ01 sp015232315--1||s__Pectobacterium sp013449375--1||s__Roseinatronobacter sp017510335--1:evalue_avg=3.03148e-56:evalue_max=6.06e-56:evalue_min=2.96e-59:evalue_std=4.282974057918166e-56:evalue_sum=6.06296e-56:gapopen_avg=0.0:gapopen_max=0.0:gapopen_min=0.0:gapopen_std=0.0:gapopen_sum=0.0:gtdb_class_counter=:gtdb_domain_counter=:gtdb_family_counter=:gtdb_genus_counter=:gtdb_order_counter=:gtdb_phylum_counter=:gtdb_species_counter=:heptad_counter=MCP-24H--2||MCP-44H--3:lbd_counter=:length_avg=97.0:length_max=98.0:length_min=96.0:length_std=1.4142135623730951:length_sum=194.0:mismatch_avg=2.0:mismatch_max=3.0:mismatch_min=1.0:mismatch_std=1.4142135623730951:mismatch_sum=4.0:name=N344280:qcovhsp_avg=98.5:qcovhsp_max=100.0:qcovhsp_min=97.0:qcovhsp_std=2.1213203435596424:qcovhsp_sum=197.0:qend_avg=97.0:qend_max=98.0:qend_min=96.0:qend_std=1.4142135623730951:qend_sum=194.0:qstart_avg=1.0:qstart_max=1.0:qstart_min=1.0:qstart_std=0.0:qstart_sum=2.0:ref_name_counter=GB_GCA_014338005.1_protein.faa_QUBZ01000006.1_17@PF00015_full_PFAM.212.392--1||GB_GCA_016223085.1_protein.faa_JACRPS010000022.1_18@PF00015_full_PFAM.213.397--1:scovhsp_avg=53.3:scovhsp_max=54.4:scovhsp_min=52.2:scovhsp_std=1.5556349186104015:scovhsp_sum=106.6:send_avg=109.5:send_max=110.0:send_min=109.0:send_std=0.7071067811865476:send_sum=219.0:sstart_avg=13.5:sstart_max=15.0:sstart_min=12.0:sstart_std=2.1213203435596424:sstart_sum=27.0],(6e0172f4-9efd-4191-907b-b889852d283e_4@MCPsignal.301.426:0.0300459[&&NHX:Sample=rhiztom2:Type=capture:besthit=94.1:bitscore=200.0:capture_class=c__Desulfobacteria:capture_domain=d__Bacteria:capture_family=f__Desulfosarcinaceae:capture_genus=g__Desulfosarcina:capture_order=o__Desulfobacterales:capture_phylum=p__Desulfobacterota:capture_species=s__Desulfosarcina sp002352605:evalue=1.37e-66:gapopen=0.0:heptad=MCP-40H:length=119.0:mismatch=7.0:qcovhsp=95.2:qend=120.0:qstart=2.0:ref_name=GB_GCA_014338005.1_protein.faa_QUBZ01000006.1_17@PF00015_full_PFAM.212.392:scovhsp=66.1:send=146.0:sstart=28.0],7205ee95-7703-4aca-a133-a8438944834b_4@MCPsignal.63.142:6e-09[&&NHX:Sample=rhiztom2:Type=capture:capture_class=c__Alphaproteobacteria:capture_domain=d__Bacteria:capture_family=f__Rhodobacteraceae:capture_genus=g__Roseinatronobacter:capture_order=o__Rhodobacterales:capture_phylum=p__Proteobacteria:capture_species=s__Roseinatronobacter sp017510335:heptad=MCP-44H])0.392:0.0186412[&&NHX:Sample_counter=rhiztom2--2:Type_counter=capture--2:besthit_avg=94.1:besthit_max=94.1:besthit_min=94.1:besthit_std=0:besthit_sum=94.1:bitscore_avg=200.0:bitscore_max=200.0:bitscore_min=200.0:bitscore_std=0:bitscore_sum=200.0:capture_class_counter=c__Alphaproteobacteria--1||c__Desulfobacteria--1:capture_domain_counter=d__Bacteria--2:capture_family_counter=f__Desulfosarcinaceae--1||f__Rhodobacteraceae--1:capture_genus_counter=g__Desulfosarcina--1||g__Roseinatronobacter--1:capture_order_counter=o__Desulfobacterales--1||o__Rhodobacterales--1:capture_phylum_counter=p__Desulfobacterota--1||p__Proteobacteria--1:capture_species_counter=s__Desulfosarcina sp002352605--1||s__Roseinatronobacter sp017510335--1:evalue_avg=1.37e-66:evalue_max=1.37e-66:evalue_min=1.37e-66:evalue_std=0:evalue_sum=1.37e-66:gapopen_avg=0.0:gapopen_max=0.0:gapopen_min=0.0:gapopen_std=0:gapopen_sum=0.0:gtdb_class_counter=:gtdb_domain_counter=:gtdb_family_counter=:gtdb_genus_counter=:gtdb_order_counter=:gtdb_phylum_counter=:gtdb_species_counter=:heptad_counter=MCP-40H--1||MCP-44H--1:lbd_counter=:length_avg=119.0:length_max=119.0:length_min=119.0:length_std=0:length_sum=119.0:mismatch_avg=7.0:mismatch_max=7.0:mismatch_min=7.0:mismatch_std=0:mismatch_sum=7.0:name=N344283:qcovhsp_avg=95.2:qcovhsp_max=95.2:qcovhsp_min=95.2:qcovhsp_std=0:qcovhsp_sum=95.2:qend_avg=120.0:qend_max=120.0:qend_min=120.0:qend_std=0:qend_sum=120.0:qstart_avg=2.0:qstart_max=2.0:qstart_min=2.0:qstart_std=0:qstart_sum=2.0:ref_name_counter=GB_GCA_014338005.1_protein.faa_QUBZ01000006.1_17@PF00015_full_PFAM.212.392--1:scovhsp_avg=66.1:scovhsp_max=66.1:scovhsp_min=66.1:scovhsp_std=0:scovhsp_sum=66.1:send_avg=146.0:send_max=146.0:send_min=146.0:send_std=0:send_sum=146.0:sstart_avg=28.0:sstart_max=28.0:sstart_min=28.0:sstart_std=0:sstart_sum=28.0])0.759:0.0151841[&&NHX:Sample_counter=rhiztom1--1||rhiztom2--4||rhiztom3--2:Type_counter=capture--7:besthit_avg=96.66666666666667:besthit_max=99.0:besthit_min=94.1:besthit_std=2.4583192089989754:besthit_sum=290.0:bitscore_avg=184.33333333333334:bitscore_max=200.0:bitscore_min=172.0:bitscore_std=14.29452109492771:bitscore_sum=553.0:capture_class_counter=c__Acidobacteriae--1||c__Alphaproteobacteria--2||c__Bacilli--1||c__Desulfobacteria--1||c__Gammaproteobacteria--1||c__SAR324--1:capture_domain_counter=d__Bacteria--7:capture_family_counter=f__Brevibacillaceae--1||f__Bryobacteraceae--1||f__Desulfosarcinaceae--1||f__Enterobacteriaceae--1||f__JADFZZ01--1||f__Rhodobacteraceae--2:capture_genus_counter=g__Brevibacillus--1||g__DTKY01--1||g__Desulfosarcina--1||g__JADFZZ01--1||g__Pectobacterium--1||g__Roseinatronobacter--2:capture_order_counter=o__Brevibacillales--1||o__Bryobacterales--1||o__Desulfobacterales--1||o__Enterobacterales--1||o__Rhodobacterales--2||o__SAR324--1:capture_phylum_counter=p__Acidobacteriota--1||p__Desulfobacterota--1||p__Firmicutes--1||p__Proteobacteria--3||p__SAR324--1:capture_species_counter=s__Brevibacillus brevis--1||s__DTKY01 sp011333485--1||s__Desulfosarcina sp002352605--1||s__JADFZZ01 sp015232315--1||s__Pectobacterium sp013449375--1||s__Roseinatronobacter sp017510335--2:evalue_avg=2.0209866667123334e-56:evalue_max=6.06e-56:evalue_min=1.37e-66:evalue_std=3.4978884659543477e-56:evalue_sum=6.062960000137e-56:gapopen_avg=0.0:gapopen_max=0.0:gapopen_min=0.0:gapopen_std=0.0:gapopen_sum=0.0:gtdb_class_counter=:gtdb_domain_counter=:gtdb_family_counter=:gtdb_genus_counter=:gtdb_order_counter=:gtdb_phylum_counter=:gtdb_species_counter=:heptad_counter=MCP-24H--2||MCP-40H--1||MCP-44H--4:lbd_counter=:length_avg=104.33333333333333:length_max=119.0:length_min=96.0:length_std=12.741009902410928:length_sum=313.0:mismatch_avg=3.6666666666666665:mismatch_max=7.0:mismatch_min=1.0:mismatch_std=3.0550504633038935:mismatch_sum=11.0:name=N344284:qcovhsp_avg=97.39999999999999:qcovhsp_max=100.0:qcovhsp_min=95.2:qcovhsp_std=2.424871130596427:qcovhsp_sum=292.2:qend_avg=104.66666666666667:qend_max=120.0:qend_min=96.0:qend_std=13.316656236958787:qend_sum=314.0:qstart_avg=1.3333333333333333:qstart_max=2.0:qstart_min=1.0:qstart_std=0.5773502691896257:qstart_sum=4.0:ref_name_counter=GB_GCA_014338005.1_protein.faa_QUBZ01000006.1_17@PF00015_full_PFAM.212.392--2||GB_GCA_016223085.1_protein.faa_JACRPS010000022.1_18@PF00015_full_PFAM.213.397--1:scovhsp_avg=57.56666666666666:scovhsp_max=66.1:scovhsp_min=52.2:scovhsp_std=7.471501410916904:scovhsp_sum=172.7:send_avg=121.66666666666667:send_max=146.0:send_min=109.0:send_std=21.07921567168317:send_sum=365.0:sstart_avg=18.333333333333332:sstart_max=28.0:sstart_min=12.0:sstart_std=8.504900548115383:sstart_sum=55.0])0.83:0.00407927[&&NHX:Sample_counter=rhiztom1--1||rhiztom2--5||rhiztom3--2:Type_counter=capture--8:besthit_avg=96.66666666666667:besthit_max=99.0:besthit_min=94.1:besthit_std=2.4583192089989754:besthit_sum=290.0:bitscore_avg=184.33333333333334:bitscore_max=200.0:bitscore_min=172.0:bitscore_std=14.29452109492771:bitscore_sum=553.0:capture_class_counter=c__Acidobacteriae--1||c__Alphaproteobacteria--2||c__Bacilli--1||c__Desulfobacteria--1||c__Gammaproteobacteria--2||c__SAR324--1:capture_domain_counter=d__Bacteria--8:capture_family_counter=f__Brevibacillaceae--1||f__Bryobacteraceae--1||f__Desulfosarcinaceae--1||f__Enterobacteriaceae--1||f__Halomonadaceae--1||f__JADFZZ01--1||f__Rhodobacteraceae--2:capture_genus_counter=g__Brevibacillus--1||g__DTKY01--1||g__Desulfosarcina--1||g__Halomonas--1||g__JADFZZ01--1||g__Pectobacterium--1||g__Roseinatronobacter--2:capture_order_counter=o__Brevibacillales--1||o__Bryobacterales--1||o__Desulfobacterales--1||o__Enterobacterales--1||o__Pseudomonadales--1||o__Rhodobacterales--2||o__SAR324--1:capture_phylum_counter=p__Acidobacteriota--1||p__Desulfobacterota--1||p__Firmicutes--1||p__Proteobacteria--4||p__SAR324--1:capture_species_counter=s__Brevibacillus brevis--1||s__DTKY01 sp011333485--1||s__Desulfosarcina sp002352605--1||s__Halomonas nanhaiensis--1||s__JADFZZ01 sp015232315--1||s__Pectobacterium sp013449375--1||s__Roseinatronobacter sp017510335--2:evalue_avg=2.0209866667123334e-56:evalue_max=6.06e-56:evalue_min=1.37e-66:evalue_std=3.4978884659543477e-56:evalue_sum=6.062960000137e-56:gapopen_avg=0.0:gapopen_max=0.0:gapopen_min=0.0:gapopen_std=0.0:gapopen_sum=0.0:gtdb_class_counter=:gtdb_domain_counter=:gtdb_family_counter=:gtdb_genus_counter=:gtdb_order_counter=:gtdb_phylum_counter=:gtdb_species_counter=:heptad_counter=MCP-24H--2||MCP-40H--1||MCP-44H--5:lbd_counter=:length_avg=104.33333333333333:length_max=119.0:length_min=96.0:length_std=12.741009902410928:length_sum=313.0:mismatch_avg=3.6666666666666665:mismatch_max=7.0:mismatch_min=1.0:mismatch_std=3.0550504633038935:mismatch_sum=11.0:name=N344285:qcovhsp_avg=97.39999999999999:qcovhsp_max=100.0:qcovhsp_min=95.2:qcovhsp_std=2.424871130596427:qcovhsp_sum=292.2:qend_avg=104.66666666666667:qend_max=120.0:qend_min=96.0:qend_std=13.316656236958787:qend_sum=314.0:qstart_avg=1.3333333333333333:qstart_max=2.0:qstart_min=1.0:qstart_std=0.5773502691896257:qstart_sum=4.0:ref_name_counter=GB_GCA_014338005.1_protein.faa_QUBZ01000006.1_17@PF00015_full_PFAM.212.392--2||GB_GCA_016223085.1_protein.faa_JACRPS010000022.1_18@PF00015_full_PFAM.213.397--1:scovhsp_avg=57.56666666666666:scovhsp_max=66.1:scovhsp_min=52.2:scovhsp_std=7.471501410916904:scovhsp_sum=172.7:send_avg=121.66666666666667:send_max=146.0:send_min=109.0:send_std=21.07921567168317:send_sum=365.0:sstart_avg=18.333333333333332:sstart_max=28.0:sstart_min=12.0:sstart_std=8.504900548115383:sstart_sum=55.0],(49c3cfc4-6624-492e-9e55-0689d5e2f6d6_4@MCPsignal.63.201:5e-09[&&NHX:Sample=rhiztom2:Type=capture:capture_class=c__Gammaproteobacteria:capture_domain=d__Bacteria:capture_family=f__Methylomonadaceae:capture_genus=g__Methylovulum:capture_order=o__Methylococcales:capture_phylum=p__Proteobacteria:capture_species=s__Methylovulum sp903945375:heptad=MCP-44H],2527d8c0-e196-4387-8a29-d536174857d8_1@MCPsignal.346.507:5e-09[&&NHX:Sample=rhiztom3:Type=capture:capture_class=c__Gammaproteobacteria:capture_domain=d__Bacteria:capture_family=f__Enterobacteriaceae:capture_genus=g__Pectobacterium:capture_order=o__Enterobacterales:capture_phylum=p__Proteobacteria:capture_species=s__Pectobacterium sp013449375:heptad=MCP-44H])0.94:5e-09[&&NHX:Sample_counter=rhiztom2--1||rhiztom3--1:Type_counter=capture--2:capture_class_counter=c__Gammaproteobacteria--2:capture_domain_counter=d__Bacteria--2:capture_family_counter=f__Enterobacteriaceae--1||f__Methylomonadaceae--1:capture_genus_counter=g__Methylovulum--1||g__Pectobacterium--1:capture_order_counter=o__Enterobacterales--1||o__Methylococcales--1:capture_phylum_counter=p__Proteobacteria--2:capture_species_counter=s__Methylovulum sp903945375--1||s__Pectobacterium sp013449375--1:gtdb_class_counter=:gtdb_domain_counter=:gtdb_family_counter=:gtdb_genus_counter=:gtdb_order_counter=:gtdb_phylum_counter=:gtdb_species_counter=:heptad_counter=MCP-44H--2:lbd_counter=:name=N344288:ref_name_counter=])0:5e-09[&&NHX:Sample_counter=rhiztom1--1||rhiztom2--6||rhiztom3--3:Type_counter=capture--10:besthit_avg=96.66666666666667:besthit_max=99.0:besthit_min=94.1:besthit_std=2.4583192089989754:besthit_sum=290.0:bitscore_avg=184.33333333333334:bitscore_max=200.0:bitscore_min=172.0:bitscore_std=14.29452109492771:bitscore_sum=553.0:capture_class_counter=c__Acidobacteriae--1||c__Alphaproteobacteria--2||c__Bacilli--1||c__Desulfobacteria--1||c__Gammaproteobacteria--4||c__SAR324--1:capture_domain_counter=d__Bacteria--10:capture_family_counter=f__Brevibacillaceae--1||f__Bryobacteraceae--1||f__Desulfosarcinaceae--1||f__Enterobacteriaceae--2||f__Halomonadaceae--1||f__JADFZZ01--1||f__Methylomonadaceae--1||f__Rhodobacteraceae--2:capture_genus_counter=g__Brevibacillus--1||g__DTKY01--1||g__Desulfosarcina--1||g__Halomonas--1||g__JADFZZ01--1||g__Methylovulum--1||g__Pectobacterium--2||g__Roseinatronobacter--2:capture_order_counter=o__Brevibacillales--1||o__Bryobacterales--1||o__Desulfobacterales--1||o__Enterobacterales--2||o__Methylococcales--1||o__Pseudomonadales--1||o__Rhodobacterales--2||o__SAR324--1:capture_phylum_counter=p__Acidobacteriota--1||p__Desulfobacterota--1||p__Firmicutes--1||p__Proteobacteria--6||p__SAR324--1:capture_species_counter=s__Brevibacillus brevis--1||s__DTKY01 sp011333485--1||s__Desulfosarcina sp002352605--1||s__Halomonas nanhaiensis--1||s__JADFZZ01 sp015232315--1||s__Methylovulum sp903945375--1||s__Pectobacterium sp013449375--2||s__Roseinatronobacter sp017510335--2:evalue_avg=2.0209866667123334e-56:evalue_max=6.06e-56:evalue_min=1.37e-66:evalue_std=3.4978884659543477e-56:evalue_sum=6.062960000137e-56:gapopen_avg=0.0:gapopen_max=0.0:gapopen_min=0.0:gapopen_std=0.0:gapopen_sum=0.0:gtdb_class_counter=:gtdb_domain_counter=:gtdb_family_counter=:gtdb_genus_counter=:gtdb_order_counter=:gtdb_phylum_counter=:gtdb_species_counter=:heptad_counter=MCP-24H--2||MCP-40H--1||MCP-44H--7:lbd_counter=:length_avg=104.33333333333333:length_max=119.0:length_min=96.0:length_std=12.741009902410928:length_sum=313.0:mismatch_avg=3.6666666666666665:mismatch_max=7.0:mismatch_min=1.0:mismatch_std=3.0550504633038935:mismatch_sum=11.0:name=N344289:qcovhsp_avg=97.39999999999999:qcovhsp_max=100.0:qcovhsp_min=95.2:qcovhsp_std=2.424871130596427:qcovhsp_sum=292.2:qend_avg=104.66666666666667:qend_max=120.0:qend_min=96.0:qend_std=13.316656236958787:qend_sum=314.0:qstart_avg=1.3333333333333333:qstart_max=2.0:qstart_min=1.0:qstart_std=0.5773502691896257:qstart_sum=4.0:ref_name_counter=GB_GCA_014338005.1_protein.faa_QUBZ01000006.1_17@PF00015_full_PFAM.212.392--2||GB_GCA_016223085.1_protein.faa_JACRPS010000022.1_18@PF00015_full_PFAM.213.397--1:scovhsp_avg=57.56666666666666:scovhsp_max=66.1:scovhsp_min=52.2:scovhsp_std=7.471501410916904:scovhsp_sum=172.7:send_avg=121.66666666666667:send_max=146.0:send_min=109.0:send_std=21.07921567168317:send_sum=365.0:sstart_avg=18.333333333333332:sstart_max=28.0:sstart_min=12.0:sstart_std=8.504900548115383:sstart_sum=55.0],(((f5e1256d-d89e-456c-8aaa-39d45b2c14ce_1@MCPsignal.415.549:0[&&NHX:Sample=rhiztom2:Type=capture:capture_class=c__Gammaproteobacteria:capture_domain=d__Bacteria:capture_family=f__Burkholderiaceae:capture_genus=g__Rhodoferax:capture_order=o__Burkholderiales:capture_phylum=p__Proteobacteria:capture_species=s__Rhodoferax bucti:heptad=MCP-44H],64ad55f1-f205-4867-b068-2f1a9df1a335_6@MCPsignal.404.538:0[&&NHX:Sample=rhiztom2:Type=capture:capture_class=c__Gammaproteobacteria:capture_domain=d__Bacteria:capture_family=f__Burkholderiaceae:capture_genus=g__Rhodoferax:capture_order=o__Burkholderiales:capture_phylum=p__Proteobacteria:capture_species=s__Rhodoferax bucti:heptad=MCP-44H]):5e-09[&&NHX:Sample_counter=rhiztom2--2:Type_counter=capture--2:capture_class_counter=c__Gammaproteobacteria--2:capture_domain_counter=d__Bacteria--2:capture_family_counter=f__Burkholderiaceae--2:capture_genus_counter=g__Rhodoferax--2:capture_order_counter=o__Burkholderiales--2:capture_phylum_counter=p__Proteobacteria--2:capture_species_counter=s__Rhodoferax bucti--2:gtdb_class_counter=:gtdb_domain_counter=:gtdb_family_counter=:gtdb_genus_counter=:gtdb_order_counter=:gtdb_phylum_counter=:gtdb_species_counter=:heptad_counter=MCP-44H--2:lbd_counter=:name=N344292:ref_name_counter=],(f5dc27d3-1e54-4657-b13f-bd46d3ee7a12_5@MCPsignal.583.718:0.00846163[&&NHX:Sample=rhiztom2:Type=capture:capture_class=c__Bacilli:capture_domain=d__Bacteria:capture_family=f__Brevibacillaceae:capture_genus=g__Brevibacillus:capture_order=o__Brevibacillales:capture_phylum=p__Firmicutes:capture_species=s__Brevibacillus brevis:heptad=MCP-44H],(f0989597-757c-450c-98b9-b544871aaa2c_3@MCPsignal.27.153:5e-09[&&NHX:Sample=rhiztom1:Type=capture:capture_class=c__Gammaproteobacteria:capture_domain=d__Bacteria:capture_family=f__Enterobacteriaceae:capture_genus=g__Pectobacterium:capture_order=o__Enterobacterales:capture_phylum=p__Proteobacteria:capture_species=s__Pectobacterium sp013449375:heptad=MCP-44H],(79abc2f1-432e-424f-beed-57630ffe0e15_2@MCPsignal.29.163:0.024526[&&NHX:Sample=rhiztom2:Type=capture:capture_class=c__Alphaproteobacteria:capture_domain=d__Bacteria:capture_family=f__Rhodobacteraceae:capture_genus=g__Roseinatronobacter:capture_order=o__Rhodobacterales:capture_phylum=p__Proteobacteria:capture_species=s__Roseinatronobacter sp017510335:heptad=MCP-44H],201d05d7-fe2f-4bd5-8b46-19f4871c5fe3_5@MCPsignal.125.253:5e-09[&&NHX:Sample=rhiztom2:Type=capture:capture_class=c__Alphaproteobacteria:capture_domain=d__Bacteria:capture_family=f__Rhodobacteraceae:capture_genus=g__Roseinatronobacter:capture_order=o__Rhodobacterales:capture_phylum=p__Proteobacteria:capture_species=s__Roseinatronobacter sp017510335:heptad=MCP-44H])0:1.3e-08[&&NHX:Sample_counter=rhiztom2--2:Type_counter=capture--2:capture_class_counter=c__Alphaproteobacteria--2:capture_domain_counter=d__Bacteria--2:capture_family_counter=f__Rhodobacteraceae--2:capture_genus_counter=g__Roseinatronobacter--2:capture_order_counter=o__Rhodobacterales--2:capture_phylum_counter=p__Proteobacteria--2:capture_species_counter=s__Roseinatronobacter sp017510335--2:gtdb_class_counter=:gtdb_domain_counter=:gtdb_family_counter=:gtdb_genus_counter=:gtdb_order_counter=:gtdb_phylum_counter=:gtdb_species_counter=:heptad_counter=MCP-44H--2:lbd_counter=:name=N344297:ref_name_counter=])0.85:0.00573261[&&NHX:Sample_counter=rhiztom1--1||rhiztom2--2:Type_counter=capture--3:capture_class_counter=c__Alphaproteobacteria--2||c__Gammaproteobacteria--1:capture_domain_counter=d__Bacteria--3:capture_family_counter=f__Enterobacteriaceae--1||f__Rhodobacteraceae--2:capture_genus_counter=g__Pectobacterium--1||g__Roseinatronobacter--2:capture_order_counter=o__Enterobacterales--1||o__Rhodobacterales--2:capture_phylum_counter=p__Proteobacteria--3:capture_species_counter=s__Pectobacterium sp013449375--1||s__Roseinatronobacter sp017510335--2:gtdb_class_counter=:gtdb_domain_counter=:gtdb_family_counter=:gtdb_genus_counter=:gtdb_order_counter=:gtdb_phylum_counter=:gtdb_species_counter=:heptad_counter=MCP-44H--3:lbd_counter=:name=N344298:ref_name_counter=])0:5e-09[&&NHX:Sample_counter=rhiztom1--1||rhiztom2--3:Type_counter=capture--4:capture_class_counter=c__Alphaproteobacteria--2||c__Bacilli--1||c__Gammaproteobacteria--1:capture_domain_counter=d__Bacteria--4:capture_family_counter=f__Brevibacillaceae--1||f__Enterobacteriaceae--1||f__Rhodobacteraceae--2:capture_genus_counter=g__Brevibacillus--1||g__Pectobacterium--1||g__Roseinatronobacter--2:capture_order_counter=o__Brevibacillales--1||o__Enterobacterales--1||o__Rhodobacterales--2:capture_phylum_counter=p__Firmicutes--1||p__Proteobacteria--3:capture_species_counter=s__Brevibacillus brevis--1||s__Pectobacterium sp013449375--1||s__Roseinatronobacter sp017510335--2:gtdb_class_counter=:gtdb_domain_counter=:gtdb_family_counter=:gtdb_genus_counter=:gtdb_order_counter=:gtdb_phylum_counter=:gtdb_species_counter=:heptad_counter=MCP-44H--4:lbd_counter=:name=N344299:ref_name_counter=])0.915:0.00897527[&&NHX:Sample_counter=rhiztom1--1||rhiztom2--5:Type_counter=capture--6:capture_class_counter=c__Alphaproteobacteria--2||c__Bacilli--1||c__Gammaproteobacteria--3:capture_domain_counter=d__Bacteria--6:capture_family_counter=f__Brevibacillaceae--1||f__Burkholderiaceae--2||f__Enterobacteriaceae--1||f__Rhodobacteraceae--2:capture_genus_counter=g__Brevibacillus--1||g__Pectobacterium--1||g__Rhodoferax--2||g__Roseinatronobacter--2:capture_order_counter=o__Brevibacillales--1||o__Burkholderiales--2||o__Enterobacterales--1||o__Rhodobacterales--2:capture_phylum_counter=p__Firmicutes--1||p__Proteobacteria--5:capture_species_counter=s__Brevibacillus brevis--1||s__Pectobacterium sp013449375--1||s__Rhodoferax bucti--2||s__Roseinatronobacter sp017510335--2:gtdb_class_counter=:gtdb_domain_counter=:gtdb_family_counter=:gtdb_genus_counter=:gtdb_order_counter=:gtdb_phylum_counter=:gtdb_species_counter=:heptad_counter=MCP-44H--6:lbd_counter=:name=N344300:ref_name_counter=],f03916a6-a23b-414f-a766-bca40b8bc4e1_5@MCPsignal.74.217:0.0106649[&&NHX:Sample=rhiztom2:Type=capture:capture_class=c__Gammaproteobacteria:capture_domain=d__Bacteria:capture_family=f__Halomonadaceae:capture_genus=g__Halomonas:capture_order=o__Pseudomonadales:capture_phylum=p__Proteobacteria:capture_species=s__Halomonas sp900163645:heptad=MCP-44H])0:5e-09[&&NHX:Sample_counter=rhiztom1--1||rhiztom2--6:Type_counter=capture--7:capture_class_counter=c__Alphaproteobacteria--2||c__Bacilli--1||c__Gammaproteobacteria--4:capture_domain_counter=d__Bacteria--7:capture_family_counter=f__Brevibacillaceae--1||f__Burkholderiaceae--2||f__Enterobacteriaceae--1||f__Halomonadaceae--1||f__Rhodobacteraceae--2:capture_genus_counter=g__Brevibacillus--1||g__Halomonas--1||g__Pectobacterium--1||g__Rhodoferax--2||g__Roseinatronobacter--2:capture_order_counter=o__Brevibacillales--1||o__Burkholderiales--2||o__Enterobacterales--1||o__Pseudomonadales--1||o__Rhodobacterales--2:capture_phylum_counter=p__Firmicutes--1||p__Proteobacteria--6:capture_species_counter=s__Brevibacillus brevis--1||s__Halomonas sp900163645--1||s__Pectobacterium sp013449375--1||s__Rhodoferax bucti--2||s__Roseinatronobacter sp017510335--2:gtdb_class_counter=:gtdb_domain_counter=:gtdb_family_counter=:gtdb_genus_counter=:gtdb_order_counter=:gtdb_phylum_counter=:gtdb_species_counter=:heptad_counter=MCP-44H--7:lbd_counter=:name=N344302:ref_name_counter=])0:5e-09[&&NHX:Sample_counter=rhiztom1--2||rhiztom2--12||rhiztom3--3:Type_counter=capture--17:besthit_avg=96.66666666666667:besthit_max=99.0:besthit_min=94.1:besthit_std=2.4583192089989754:besthit_sum=290.0:bitscore_avg=184.33333333333334:bitscore_max=200.0:bitscore_min=172.0:bitscore_std=14.29452109492771:bitscore_sum=553.0:capture_class_counter=c__Acidobacteriae--1||c__Alphaproteobacteria--4||c__Bacilli--2||c__Desulfobacteria--1||c__Gammaproteobacteria--8||c__SAR324--1:capture_domain_counter=d__Bacteria--17:capture_family_counter=f__Brevibacillaceae--2||f__Bryobacteraceae--1||f__Burkholderiaceae--2||f__Desulfosarcinaceae--1||f__Enterobacteriaceae--3||f__Halomonadaceae--2||f__JADFZZ01--1||f__Methylomonadaceae--1||f__Rhodobacteraceae--4:capture_genus_counter=g__Brevibacillus--2||g__DTKY01--1||g__Desulfosarcina--1||g__Halomonas--2||g__JADFZZ01--1||g__Methylovulum--1||g__Pectobacterium--3||g__Rhodoferax--2||g__Roseinatronobacter--4:capture_order_counter=o__Brevibacillales--2||o__Bryobacterales--1||o__Burkholderiales--2||o__Desulfobacterales--1||o__Enterobacterales--3||o__Methylococcales--1||o__Pseudomonadales--2||o__Rhodobacterales--4||o__SAR324--1:capture_phylum_counter=p__Acidobacteriota--1||p__Desulfobacterota--1||p__Firmicutes--2||p__Proteobacteria--12||p__SAR324--1:capture_species_counter=s__Brevibacillus brevis--2||s__DTKY01 sp011333485--1||s__Desulfosarcina sp002352605--1||s__Halomonas nanhaiensis--1||s__Halomonas sp900163645--1||s__JADFZZ01 sp015232315--1||s__Methylovulum sp903945375--1||s__Pectobacterium sp013449375--3||s__Rhodoferax bucti--2||s__Roseinatronobacter sp017510335--4:evalue_avg=2.0209866667123334e-56:evalue_max=6.06e-56:evalue_min=1.37e-66:evalue_std=3.4978884659543477e-56:evalue_sum=6.062960000137e-56:gapopen_avg=0.0:gapopen_max=0.0:gapopen_min=0.0:gapopen_std=0.0:gapopen_sum=0.0:gtdb_class_counter=:gtdb_domain_counter=:gtdb_family_counter=:gtdb_genus_counter=:gtdb_order_counter=:gtdb_phylum_counter=:gtdb_species_counter=:heptad_counter=MCP-24H--2||MCP-40H--1||MCP-44H--14:lbd_counter=:length_avg=104.33333333333333:length_max=119.0:length_min=96.0:length_std=12.741009902410928:length_sum=313.0:mismatch_avg=3.6666666666666665:mismatch_max=7.0:mismatch_min=1.0:mismatch_std=3.0550504633038935:mismatch_sum=11.0:name=N344303:qcovhsp_avg=97.39999999999999:qcovhsp_max=100.0:qcovhsp_min=95.2:qcovhsp_std=2.424871130596427:qcovhsp_sum=292.2:qend_avg=104.66666666666667:qend_max=120.0:qend_min=96.0:qend_std=13.316656236958787:qend_sum=314.0:qstart_avg=1.3333333333333333:qstart_max=2.0:qstart_min=1.0:qstart_std=0.5773502691896257:qstart_sum=4.0:ref_name_counter=GB_GCA_014338005.1_protein.faa_QUBZ01000006.1_17@PF00015_full_PFAM.212.392--2||GB_GCA_016223085.1_protein.faa_JACRPS010000022.1_18@PF00015_full_PFAM.213.397--1:scovhsp_avg=57.56666666666666:scovhsp_max=66.1:scovhsp_min=52.2:scovhsp_std=7.471501410916904:scovhsp_sum=172.7:send_avg=121.66666666666667:send_max=146.0:send_min=109.0:send_std=21.07921567168317:send_sum=365.0:sstart_avg=18.333333333333332:sstart_max=28.0:sstart_min=12.0:sstart_std=8.504900548115383:sstart_sum=55.0])0:5e-09[&&NHX:Sample_counter=rhiztom1--2||rhiztom2--18||rhiztom3--3:Type_counter=capture--23:besthit_avg=94.68888888888888:besthit_max=99.0:besthit_min=91.3:besthit_std=2.440514517701364:besthit_sum=852.1999999999999:bitscore_avg=225.44444444444446:bitscore_max=270.0:bitscore_min=172.0:bitscore_std=37.63678755921894:bitscore_sum=2029.0:capture_class_counter=c__Acidobacteriae--1||c__Alphaproteobacteria--8||c__Bacilli--2||c__Desulfobacteria--1||c__Gammaproteobacteria--10||c__SAR324--1:capture_domain_counter=d__Bacteria--23:capture_family_counter=f__Brevibacillaceae--2||f__Bryobacteraceae--1||f__Burkholderiaceae--3||f__Desulfosarcinaceae--1||f__Enterobacteriaceae--3||f__Halomonadaceae--2||f__JADFZZ01--1||f__Methylomonadaceae--2||f__Rhodobacteraceae--8:capture_genus_counter=g__Brevibacillus--2||g__DTKY01--1||g__Desulfosarcina--1||g__Halomonas--2||g__JADFZZ01--1||g__Methylovulum--2||g__Pectobacterium--3||g__Rhodoferax--3||g__Roseinatronobacter--8:capture_order_counter=o__Brevibacillales--2||o__Bryobacterales--1||o__Burkholderiales--3||o__Desulfobacterales--1||o__Enterobacterales--3||o__Methylococcales--2||o__Pseudomonadales--2||o__Rhodobacterales--8||o__SAR324--1:capture_phylum_counter=p__Acidobacteriota--1||p__Desulfobacterota--1||p__Firmicutes--2||p__Proteobacteria--18||p__SAR324--1:capture_species_counter=s__Brevibacillus brevis--2||s__DTKY01 sp011333485--1||s__Desulfosarcina sp002352605--1||s__Halomonas nanhaiensis--1||s__Halomonas sp900163645--1||s__JADFZZ01 sp015232315--1||s__Methylovulum sp903945375--2||s__Pectobacterium sp013449375--3||s__Rhodoferax bucti--3||s__Roseinatronobacter sp017510335--8:evalue_avg=6.736622223852223e-57:evalue_max=6.06e-56:evalue_min=2.89e-93:evalue_std=2.0198769038229481e-56:evalue_sum=6.062960001467e-56:gapopen_avg=0.0:gapopen_max=0.0:gapopen_min=0.0:gapopen_std=0.0:gapopen_sum=0.0:gtdb_class_counter=:gtdb_domain_counter=:gtdb_family_counter=:gtdb_genus_counter=:gtdb_order_counter=:gtdb_phylum_counter=:gtdb_species_counter=:heptad_counter=MCP-24H--2||MCP-40H--2||MCP-44H--19:lbd_counter=:length_avg=130.66666666666666:length_max=161.0:length_min=96.0:length_std=24.63736998950984:length_sum=1176.0:mismatch_avg=7.333333333333333:mismatch_max=14.0:mismatch_min=1.0:mismatch_std=4.153311931459037:mismatch_sum=66.0:name=N344304:qcovhsp_avg=98.3:qcovhsp_max=100.0:qcovhsp_min=95.2:qcovhsp_std=1.8553975315279472:qcovhsp_sum=884.6999999999999:qend_avg=131.66666666666666:qend_max=167.0:qend_min=96.0:qend_std=25.753640519351823:qend_sum=1185.0:qstart_avg=2.0:qstart_max=7.0:qstart_min=1.0:qstart_std=2.0:qstart_sum=18.0:ref_name_counter=GB_GCA_013388745.1_protein.faa_JACAER010000058.1_6@PF00015_full_PFAM.210.399--2||GB_GCA_014338005.1_protein.faa_QUBZ01000006.1_17@PF00015_full_PFAM.212.392--6||GB_GCA_016223085.1_protein.faa_JACRPS010000022.1_18@PF00015_full_PFAM.213.397--1:scovhsp_avg=71.55555555555556:scovhsp_max=85.2:scovhsp_min=52.2:scovhsp_std=12.957537488958996:scovhsp_sum=644.0:send_avg=141.88888888888889:send_max=161.0:send_min=109.0:send_std=20.551426011620485:send_sum=1277.0:sstart_avg=12.222222222222221:sstart_max=28.0:sstart_min=1.0:sstart_std=8.885068623507893:sstart_sum=110.0],((cd212b75-4d3d-49d5-b1c7-34b63d5745a6_6@MCPsignal.24.174:5e-09[&&NHX:Sample=rhiztom2:Type=capture:besthit=94.7:bitscore=256.0:capture_class=c__Gammaproteobacteria:capture_domain=d__Bacteria:capture_family=f__Burkholderiaceae:capture_genus=g__Giesbergeria:capture_order=o__Burkholderiales:capture_phylum=p__Proteobacteria:capture_species=s__Giesbergeria sp016192425:evalue=3.14e-88:gapopen=0.0:heptad=MCP-44H:length=150.0:mismatch=8.0:qcovhsp=100.0:qend=150.0:qstart=1.0:ref_name=GB_GCA_014338005.1_protein.faa_QUBZ01000006.1_17@PF00015_full_PFAM.212.392:scovhsp=83.3:send=159.0:sstart=10.0],(6b3a0bc3-1ea6-510f-9f39-93bd9bf75b2a_2@MCPsignal.32.200:5e-09[&&NHX:Sample=rhiztom2:Type=capture:besthit=92.1:bitscore=276.0:capture_class=c__Alphaproteobacteria:capture_domain=d__Bacteria:capture_family=f__Rhodobacteraceae:capture_genus=g__Roseinatronobacter:capture_order=o__Rhodobacterales:capture_phylum=p__Proteobacteria:capture_species=s__Roseinatronobacter sp017510335:evalue=7.43e-96:gapopen=0.0:heptad=MCP-44H:length=164.0:mismatch=13.0:qcovhsp=97.6:qend=168.0:qstart=5.0:ref_name=GB_GCA_013388745.1_protein.faa_JACAER010000058.1_6@PF00015_full_PFAM.210.399:scovhsp=86.8:send=164.0:sstart=1.0],((((((((((((((171fdc83-ce42-4b7d-bd42-4999b9e798f0_3@MCPsignal.32.163:0.441131[&&NHX:Sample=rhiztom3:Type=capture:besthit=78.7:bitscore=175.0:capture_class=c__Gammaproteobacteria:capture_domain=d__Bacteria:capture_family=f__Enterobacteriaceae:capture_genus=g__Pectobacterium:capture_order=o__Enterobacterales:capture_phylum=p__Proteobacteria:capture_species=s__Pectobacterium sp013449375:evalue=1.42e-56:gapopen=2.0:heptad=MCP-24H:length=136.0:mismatch=24.0:qcovhsp=100.0:qend=131.0:qstart=1.0:ref_name=GB_GCA_016788625.1_protein.faa_JAEUQX010000514.1_3@PF00015_full_PFAM.203.385:scovhsp=74.7:send=159.0:sstart=24.0],(a56b01a9-9e23-45ea-8372-eb60af503ef5_5@MCPsignal.137.224:5e-09[&&NHX:Sample=rhiztom2:Type=capture:capture_class=c__Clostridia:capture_domain=d__Bacteria:capture_family=f__Lachnospiraceae:capture_genus=g__COE1:capture_order=o__Lachnospirales:capture_phylum=p__Firmicutes_A:capture_species=s__COE1 sp910578795:heptad=MCP-44H],e632f38e-c277-41c9-9b2e-bfbaf03d3c59_6@MCPsignal.131.220:5e-09[&&NHX:Sample=rhiztom3:Type=capture:capture_class=c__Gammaproteobacteria:capture_domain=d__Bacteria:capture_family=f__Burkholderiaceae:capture_genus=g__Hydrogenophaga:capture_order=o__Burkholderiales:capture_phylum=p__Proteobacteria:capture_species=s__Hydrogenophaga aromaticivorans:heptad=MCP-44H])0:5e-09[&&NHX:Sample_counter=rhiztom2--1||rhiztom3--1:Type_counter=capture--2:capture_class_counter=c__Clostridia--1||c__Gammaproteobacteria--1:capture_domain_counter=d__Bacteria--2:capture_family_counter=f__Burkholderiaceae--1||f__Lachnospiraceae--1:capture_genus_counter=g__COE1--1||g__Hydrogenophaga--1:capture_order_counter=o__Burkholderiales--1||o__Lachnospirales--1:capture_phylum_counter=p__Firmicutes_A--1||p__Proteobacteria--1:capture_species_counter=s__COE1 sp910578795--1||s__Hydrogenophaga aromaticivorans--1:gtdb_class_counter=:gtdb_domain_counter=:gtdb_family_counter=:gtdb_genus_counter=:gtdb_order_counter=:gtdb_phylum_counter=:gtdb_species_counter=:heptad_counter=MCP-44H--2:lbd_counter=:name=N344310:ref_name_counter=])0.08:0.0186961[&&NHX:Sample_counter=rhiztom2--1||rhiztom3--2:Type_counter=capture--3:besthit_avg=78.7:besthit_max=78.7:besthit_min=78.7:besthit_std=0:besthit_sum=78.7:bitscore_avg=175.0:bitscore_max=175.0:bitscore_min=175.0:bitscore_std=0:bitscore_sum=175.0:capture_class_counter=c__Clostridia--1||c__Gammaproteobacteria--2:capture_domain_counter=d__Bacteria--3:capture_family_counter=f__Burkholderiaceae--1||f__Enterobacteriaceae--1||f__Lachnospiraceae--1:capture_genus_counter=g__COE1--1||g__Hydrogenophaga--1||g__Pectobacterium--1:capture_order_counter=o__Burkholderiales--1||o__Enterobacterales--1||o__Lachnospirales--1:capture_phylum_counter=p__Firmicutes_A--1||p__Proteobacteria--2:capture_species_counter=s__COE1 sp910578795--1||s__Hydrogenophaga aromaticivorans--1||s__Pectobacterium sp013449375--1:evalue_avg=1.42e-56:evalue_max=1.42e-56:evalue_min=1.42e-56:evalue_std=0:evalue_sum=1.42e-56:gapopen_avg=2.0:gapopen_max=2.0:gapopen_min=2.0:gapopen_std=0:gapopen_sum=2.0:gtdb_class_counter=:gtdb_domain_counter=:gtdb_family_counter=:gtdb_genus_counter=:gtdb_order_counter=:gtdb_phylum_counter=:gtdb_species_counter=:heptad_counter=MCP-24H--1||MCP-44H--2:lbd_counter=:length_avg=136.0:length_max=136.0:length_min=136.0:length_std=0:length_sum=136.0:mismatch_avg=24.0:mismatch_max=24.0:mismatch_min=24.0:mismatch_std=0:mismatch_sum=24.0:name=N344311:qcovhsp_avg=100.0:qcovhsp_max=100.0:qcovhsp_min=100.0:qcovhsp_std=0:qcovhsp_sum=100.0:qend_avg=131.0:qend_max=131.0:qend_min=131.0:qend_std=0:qend_sum=131.0:qstart_avg=1.0:qstart_max=1.0:qstart_min=1.0:qstart_std=0:qstart_sum=1.0:ref_name_counter=GB_GCA_016788625.1_protein.faa_JAEUQX010000514.1_3@PF00015_full_PFAM.203.385--1:scovhsp_avg=74.7:scovhsp_max=74.7:scovhsp_min=74.7:scovhsp_std=0:scovhsp_sum=74.7:send_avg=159.0:send_max=159.0:send_min=159.0:send_std=0:send_sum=159.0:sstart_avg=24.0:sstart_max=24.0:sstart_min=24.0:sstart_std=0:sstart_sum=24.0],(d4266ae8-8373-499b-a037-88f33ecc2eaf_5@MCPsignal.261.375:5e-09[&&NHX:Sample=rhiztom2:Type=capture:capture_class=c__SAR324:capture_domain=d__Bacteria:capture_family=f__JADFZZ01:capture_genus=g__JADFZZ01:capture_order=o__SAR324:capture_phylum=p__SAR324:capture_species=s__JADFZZ01 sp015232315:heptad=MCP-44H],7dca029a-5961-4808-bcb2-f1fb3eb7abee_6@MCPsignal.96.195:5e-09[&&NHX:Sample=rhiztom3:Type=capture:capture_class=c__Gammaproteobacteria:capture_domain=d__Bacteria:capture_family=f__Enterobacteriaceae:capture_genus=g__Pectobacterium:capture_order=o__Enterobacterales:capture_phylum=p__Proteobacteria:capture_species=s__Pectobacterium sp013449375:heptad=MCP-44H])0.901:0.0180653[&&NHX:Sample_counter=rhiztom2--1||rhiztom3--1:Type_counter=capture--2:capture_class_counter=c__Gammaproteobacteria--1||c__SAR324--1:capture_domain_counter=d__Bacteria--2:capture_family_counter=f__Enterobacteriaceae--1||f__JADFZZ01--1:capture_genus_counter=g__JADFZZ01--1||g__Pectobacterium--1:capture_order_counter=o__Enterobacterales--1||o__SAR324--1:capture_phylum_counter=p__Proteobacteria--1||p__SAR324--1:capture_species_counter=s__JADFZZ01 sp015232315--1||s__Pectobacterium sp013449375--1:gtdb_class_counter=:gtdb_domain_counter=:gtdb_family_counter=:gtdb_genus_counter=:gtdb_order_counter=:gtdb_phylum_counter=:gtdb_species_counter=:heptad_counter=MCP-44H--2:lbd_counter=:name=N344314:ref_name_counter=])0.685:0.0119058[&&NHX:Sample_counter=rhiztom2--2||rhiztom3--3:Type_counter=capture--5:besthit_avg=78.7:besthit_max=78.7:besthit_min=78.7:besthit_std=0:besthit_sum=78.7:bitscore_avg=175.0:bitscore_max=175.0:bitscore_min=175.0:bitscore_std=0:bitscore_sum=175.0:capture_class_counter=c__Clostridia--1||c__Gammaproteobacteria--3||c__SAR324--1:capture_domain_counter=d__Bacteria--5:capture_family_counter=f__Burkholderiaceae--1||f__Enterobacteriaceae--2||f__JADFZZ01--1||f__Lachnospiraceae--1:capture_genus_counter=g__COE1--1||g__Hydrogenophaga--1||g__JADFZZ01--1||g__Pectobacterium--2:capture_order_counter=o__Burkholderiales--1||o__Enterobacterales--2||o__Lachnospirales--1||o__SAR324--1:capture_phylum_counter=p__Firmicutes_A--1||p__Proteobacteria--3||p__SAR324--1:capture_species_counter=s__COE1 sp910578795--1||s__Hydrogenophaga aromaticivorans--1||s__JADFZZ01 sp015232315--1||s__Pectobacterium sp013449375--2:evalue_avg=1.42e-56:evalue_max=1.42e-56:evalue_min=1.42e-56:evalue_std=0:evalue_sum=1.42e-56:gapopen_avg=2.0:gapopen_max=2.0:gapopen_min=2.0:gapopen_std=0:gapopen_sum=2.0:gtdb_class_counter=:gtdb_domain_counter=:gtdb_family_counter=:gtdb_genus_counter=:gtdb_order_counter=:gtdb_phylum_counter=:gtdb_species_counter=:heptad_counter=MCP-24H--1||MCP-44H--4:lbd_counter=:length_avg=136.0:length_max=136.0:length_min=136.0:length_std=0:length_sum=136.0:mismatch_avg=24.0:mismatch_max=24.0:mismatch_min=24.0:mismatch_std=0:mismatch_sum=24.0:name=N344315:qcovhsp_avg=100.0:qcovhsp_max=100.0:qcovhsp_min=100.0:qcovhsp_std=0:qcovhsp_sum=100.0:qend_avg=131.0:qend_max=131.0:qend_min=131.0:qend_std=0:qend_sum=131.0:qstart_avg=1.0:qstart_max=1.0:qstart_min=1.0:qstart_std=0:qstart_sum=1.0:ref_name_counter=GB_GCA_016788625.1_protein.faa_JAEUQX010000514.1_3@PF00015_full_PFAM.203.385--1:scovhsp_avg=74.7:scovhsp_max=74.7:scovhsp_min=74.7:scovhsp_std=0:scovhsp_sum=74.7:send_avg=159.0:send_max=159.0:send_min=159.0:send_std=0:send_sum=159.0:sstart_avg=24.0:sstart_max=24.0:sstart_min=24.0:sstart_std=0:sstart_sum=24.0],e1344f8f-aee2-4bcc-b2de-cc341f8490e7_4@MCPsignal.239.355:0.00722855[&&NHX:Sample=rhizpot3:Type=capture:capture_class=c__Gammaproteobacteria:capture_domain=d__Bacteria:capture_family=f__Halomonadaceae:capture_genus=g__Halomonas:capture_order=o__Pseudomonadales:capture_phylum=p__Proteobacteria:capture_species=s__Halomonas nanhaiensis:heptad=MCP-44H])0.753:0.0147595[&&NHX:Sample_counter=rhizpot3--1||rhiztom2--2||rhiztom3--3:Type_counter=capture--6:besthit_avg=78.7:besthit_max=78.7:besthit_min=78.7:besthit_std=0:besthit_sum=78.7:bitscore_avg=175.0:bitscore_max=175.0:bitscore_min=175.0:bitscore_std=0:bitscore_sum=175.0:capture_class_counter=c__Clostridia--1||c__Gammaproteobacteria--4||c__SAR324--1:capture_domain_counter=d__Bacteria--6:capture_family_counter=f__Burkholderiaceae--1||f__Enterobacteriaceae--2||f__Halomonadaceae--1||f__JADFZZ01--1||f__Lachnospiraceae--1:capture_genus_counter=g__COE1--1||g__Halomonas--1||g__Hydrogenophaga--1||g__JADFZZ01--1||g__Pectobacterium--2:capture_order_counter=o__Burkholderiales--1||o__Enterobacterales--2||o__Lachnospirales--1||o__Pseudomonadales--1||o__SAR324--1:capture_phylum_counter=p__Firmicutes_A--1||p__Proteobacteria--4||p__SAR324--1:capture_species_counter=s__COE1 sp910578795--1||s__Halomonas nanhaiensis--1||s__Hydrogenophaga aromaticivorans--1||s__JADFZZ01 sp015232315--1||s__Pectobacterium sp013449375--2:evalue_avg=1.42e-56:evalue_max=1.42e-56:evalue_min=1.42e-56:evalue_std=0:evalue_sum=1.42e-56:gapopen_avg=2.0:gapopen_max=2.0:gapopen_min=2.0:gapopen_std=0:gapopen_sum=2.0:gtdb_class_counter=:gtdb_domain_counter=:gtdb_family_counter=:gtdb_genus_counter=:gtdb_order_counter=:gtdb_phylum_counter=:gtdb_species_counter=:heptad_counter=MCP-24H--1||MCP-44H--5:lbd_counter=:length_avg=136.0:length_max=136.0:length_min=136.0:length_std=0:length_sum=136.0:mismatch_avg=24.0:mismatch_max=24.0:mismatch_min=24.0:mismatch_std=0:mismatch_sum=24.0:name=N344317:qcovhsp_avg=100.0:qcovhsp_max=100.0:qcovhsp_min=100.0:qcovhsp_std=0:qcovhsp_sum=100.0:qend_avg=131.0:qend_max=131.0:qend_min=131.0:qend_std=0:qend_sum=131.0:qstart_avg=1.0:qstart_max=1.0:qstart_min=1.0:qstart_std=0:qstart_sum=1.0:ref_name_counter=GB_GCA_016788625.1_protein.faa_JAEUQX010000514.1_3@PF00015_full_PFAM.203.385--1:scovhsp_avg=74.7:scovhsp_max=74.7:scovhsp_min=74.7:scovhsp_std=0:scovhsp_sum=74.7:send_avg=159.0:send_max=159.0:send_min=159.0:send_std=0:send_sum=159.0:sstart_avg=24.0:sstart_max=24.0:sstart_min=24.0:sstart_std=0:sstart_sum=24.0],0c7717b9-5210-460e-9332-18f089ef7722_2@MCPsignal.169.273:0.0246653[&&NHX:Sample=rhiztom3:Type=capture:capture_class=c__Alphaproteobacteria:capture_domain=d__Bacteria:capture_family=f__Rhodobacteraceae:capture_genus=g__Roseinatronobacter:capture_order=o__Rhodobacterales:capture_phylum=p__Proteobacteria:capture_species=s__Roseinatronobacter sp017510335:heptad=MCP-44H])0:0.0265226[&&NHX:Sample_counter=rhizpot3--1||rhiztom2--2||rhiztom3--4:Type_counter=capture--7:besthit_avg=78.7:besthit_max=78.7:besthit_min=78.7:besthit_std=0:besthit_sum=78.7:bitscore_avg=175.0:bitscore_max=175.0:bitscore_min=175.0:bitscore_std=0:bitscore_sum=175.0:capture_class_counter=c__Alphaproteobacteria--1||c__Clostridia--1||c__Gammaproteobacteria--4||c__SAR324--1:capture_domain_counter=d__Bacteria--7:capture_family_counter=f__Burkholderiaceae--1||f__Enterobacteriaceae--2||f__Halomonadaceae--1||f__JADFZZ01--1||f__Lachnospiraceae--1||f__Rhodobacteraceae--1:capture_genus_counter=g__COE1--1||g__Halomonas--1||g__Hydrogenophaga--1||g__JADFZZ01--1||g__Pectobacterium--2||g__Roseinatronobacter--1:capture_order_counter=o__Burkholderiales--1||o__Enterobacterales--2||o__Lachnospirales--1||o__Pseudomonadales--1||o__Rhodobacterales--1||o__SAR324--1:capture_phylum_counter=p__Firmicutes_A--1||p__Proteobacteria--5||p__SAR324--1:capture_species_counter=s__COE1 sp910578795--1||s__Halomonas nanhaiensis--1||s__Hydrogenophaga aromaticivorans--1||s__JADFZZ01 sp015232315--1||s__Pectobacterium sp013449375--2||s__Roseinatronobacter sp017510335--1:evalue_avg=1.42e-56:evalue_max=1.42e-56:evalue_min=1.42e-56:evalue_std=0:evalue_sum=1.42e-56:gapopen_avg=2.0:gapopen_max=2.0:gapopen_min=2.0:gapopen_std=0:gapopen_sum=2.0:gtdb_class_counter=:gtdb_domain_counter=:gtdb_family_counter=:gtdb_genus_counter=:gtdb_order_counter=:gtdb_phylum_counter=:gtdb_species_counter=:heptad_counter=MCP-24H--1||MCP-44H--6:lbd_counter=:length_avg=136.0:length_max=136.0:length_min=136.0:length_std=0:length_sum=136.0:mismatch_avg=24.0:mismatch_max=24.0:mismatch_min=24.0:mismatch_std=0:mismatch_sum=24.0:name=N344319:qcovhsp_avg=100.0:qcovhsp_max=100.0:qcovhsp_min=100.0:qcovhsp_std=0:qcovhsp_sum=100.0:qend_avg=131.0:qend_max=131.0:qend_min=131.0:qend_std=0:qend_sum=131.0:qstart_avg=1.0:qstart_max=1.0:qstart_min=1.0:qstart_std=0:qstart_sum=1.0:ref_name_counter=GB_GCA_016788625.1_protein.faa_JAEUQX010000514.1_3@PF00015_full_PFAM.203.385--1:scovhsp_avg=74.7:scovhsp_max=74.7:scovhsp_min=74.7:scovhsp_std=0:scovhsp_sum=74.7:send_avg=159.0:send_max=159.0:send_min=159.0:send_std=0:send_sum=159.0:sstart_avg=24.0:sstart_max=24.0:sstart_min=24.0:sstart_std=0:sstart_sum=24.0],e4118a62-e1b4-4a66-9206-2837ab2b2a27_1@MCPsignal.253.307:0.1141[&&NHX:Sample=rhiztom3:Type=capture:capture_class=c__Acidobacteriae:capture_domain=d__Bacteria:capture_family=f__Bryobacteraceae:capture_genus=g__Ga0077553:capture_order=o__Bryobacterales:capture_phylum=p__Acidobacteriota:capture_species=s__Ga0077553 sp016185425:heptad=MCP-44H])0.777:0.0174471[&&NHX:Sample_counter=rhizpot3--1||rhiztom2--2||rhiztom3--5:Type_counter=capture--8:besthit_avg=78.7:besthit_max=78.7:besthit_min=78.7:besthit_std=0:besthit_sum=78.7:bitscore_avg=175.0:bitscore_max=175.0:bitscore_min=175.0:bitscore_std=0:bitscore_sum=175.0:capture_class_counter=c__Acidobacteriae--1||c__Alphaproteobacteria--1||c__Clostridia--1||c__Gammaproteobacteria--4||c__SAR324--1:capture_domain_counter=d__Bacteria--8:capture_family_counter=f__Bryobacteraceae--1||f__Burkholderiaceae--1||f__Enterobacteriaceae--2||f__Halomonadaceae--1||f__JADFZZ01--1||f__Lachnospiraceae--1||f__Rhodobacteraceae--1:capture_genus_counter=g__COE1--1||g__Ga0077553--1||g__Halomonas--1||g__Hydrogenophaga--1||g__JADFZZ01--1||g__Pectobacterium--2||g__Roseinatronobacter--1:capture_order_counter=o__Bryobacterales--1||o__Burkholderiales--1||o__Enterobacterales--2||o__Lachnospirales--1||o__Pseudomonadales--1||o__Rhodobacterales--1||o__SAR324--1:capture_phylum_counter=p__Acidobacteriota--1||p__Firmicutes_A--1||p__Proteobacteria--5||p__SAR324--1:capture_species_counter=s__COE1 sp910578795--1||s__Ga0077553 sp016185425--1||s__Halomonas nanhaiensis--1||s__Hydrogenophaga aromaticivorans--1||s__JADFZZ01 sp015232315--1||s__Pectobacterium sp013449375--2||s__Roseinatronobacter sp017510335--1:evalue_avg=1.42e-56:evalue_max=1.42e-56:evalue_min=1.42e-56:evalue_std=0:evalue_sum=1.42e-56:gapopen_avg=2.0:gapopen_max=2.0:gapopen_min=2.0:gapopen_std=0:gapopen_sum=2.0:gtdb_class_counter=:gtdb_domain_counter=:gtdb_family_counter=:gtdb_genus_counter=:gtdb_order_counter=:gtdb_phylum_counter=:gtdb_species_counter=:heptad_counter=MCP-24H--1||MCP-44H--7:lbd_counter=:length_avg=136.0:length_max=136.0:length_min=136.0:length_std=0:length_sum=136.0:mismatch_avg=24.0:mismatch_max=24.0:mismatch_min=24.0:mismatch_std=0:mismatch_sum=24.0:name=N344321:qcovhsp_avg=100.0:qcovhsp_max=100.0:qcovhsp_min=100.0:qcovhsp_std=0:qcovhsp_sum=100.0:qend_avg=131.0:qend_max=131.0:qend_min=131.0:qend_std=0:qend_sum=131.0:qstart_avg=1.0:qstart_max=1.0:qstart_min=1.0:qstart_std=0:qstart_sum=1.0:ref_name_counter=GB_GCA_016788625.1_protein.faa_JAEUQX010000514.1_3@PF00015_full_PFAM.203.385--1:scovhsp_avg=74.7:scovhsp_max=74.7:scovhsp_min=74.7:scovhsp_std=0:scovhsp_sum=74.7:send_avg=159.0:send_max=159.0:send_min=159.0:send_std=0:send_sum=159.0:sstart_avg=24.0:sstart_max=24.0:sstart_min=24.0:sstart_std=0:sstart_sum=24.0],(((1edadf7a-8497-4dbb-8bf2-cc79171b6cdd_3@MCPsignal.185.263:6e-09[&&NHX:Sample=rhiztom3:Type=capture:capture_class=c__Alphaproteobacteria:capture_domain=d__Bacteria:capture_family=f__Rhodobacteraceae:capture_genus=g__Roseinatronobacter:capture_order=o__Rhodobacterales:capture_phylum=p__Proteobacteria:capture_species=s__Roseinatronobacter sp017510335:heptad=MCP-44H],bbaf7edd-5d62-4cb3-9477-6281cac2219a_4@MCPsignal.196.266:0.0440582[&&NHX:Sample=rhiztom3:Type=capture:capture_class=c__Alphaproteobacteria:capture_domain=d__Bacteria:capture_family=f__Rhodobacteraceae:capture_genus=g__Roseinatronobacter:capture_order=o__Rhodobacterales:capture_phylum=p__Proteobacteria:capture_species=s__Roseinatronobacter sp017510335:heptad=MCP-44H])0.968:0.162572[&&NHX:Sample_counter=rhiztom3--2:Type_counter=capture--2:capture_class_counter=c__Alphaproteobacteria--2:capture_domain_counter=d__Bacteria--2:capture_family_counter=f__Rhodobacteraceae--2:capture_genus_counter=g__Roseinatronobacter--2:capture_order_counter=o__Rhodobacterales--2:capture_phylum_counter=p__Proteobacteria--2:capture_species_counter=s__Roseinatronobacter sp017510335--2:gtdb_class_counter=:gtdb_domain_counter=:gtdb_family_counter=:gtdb_genus_counter=:gtdb_order_counter=:gtdb_phylum_counter=:gtdb_species_counter=:heptad_counter=MCP-44H--2:lbd_counter=:name=N344324:ref_name_counter=],9618dbd5-5451-4198-bd66-41e6f295b805_3@MCPsignal.406.523:0.0428498[&&NHX:Sample=rhiztom2:Type=capture:besthit=85.3:bitscore=181.0:capture_class=c__Gammaproteobacteria:capture_domain=d__Bacteria:capture_family=f__Burkholderiaceae:capture_genus=g__Undibacterium:capture_order=o__Burkholderiales:capture_phylum=p__Proteobacteria:capture_species=s__Undibacterium sp014284175:evalue=5.32e-59:gapopen=1.0:heptad=MCP-44H:length=116.0:mismatch=16.0:qcovhsp=99.1:qend=117.0:qstart=2.0:ref_name=GB_GCA_013388745.1_protein.faa_JACAER010000058.1_6@PF00015_full_PFAM.210.399:scovhsp=60.8:send=115.0:sstart=1.0])0.853:0.0408677[&&NHX:Sample_counter=rhiztom2--1||rhiztom3--2:Type_counter=capture--3:besthit_avg=85.3:besthit_max=85.3:besthit_min=85.3:besthit_std=0:besthit_sum=85.3:bitscore_avg=181.0:bitscore_max=181.0:bitscore_min=181.0:bitscore_std=0:bitscore_sum=181.0:capture_class_counter=c__Alphaproteobacteria--2||c__Gammaproteobacteria--1:capture_domain_counter=d__Bacteria--3:capture_family_counter=f__Burkholderiaceae--1||f__Rhodobacteraceae--2:capture_genus_counter=g__Roseinatronobacter--2||g__Undibacterium--1:capture_order_counter=o__Burkholderiales--1||o__Rhodobacterales--2:capture_phylum_counter=p__Proteobacteria--3:capture_species_counter=s__Roseinatronobacter sp017510335--2||s__Undibacterium sp014284175--1:evalue_avg=5.32e-59:evalue_max=5.32e-59:evalue_min=5.32e-59:evalue_std=0:evalue_sum=5.32e-59:gapopen_avg=1.0:gapopen_max=1.0:gapopen_min=1.0:gapopen_std=0:gapopen_sum=1.0:gtdb_class_counter=:gtdb_domain_counter=:gtdb_family_counter=:gtdb_genus_counter=:gtdb_order_counter=:gtdb_phylum_counter=:gtdb_species_counter=:heptad_counter=MCP-44H--3:lbd_counter=:length_avg=116.0:length_max=116.0:length_min=116.0:length_std=0:length_sum=116.0:mismatch_avg=16.0:mismatch_max=16.0:mismatch_min=16.0:mismatch_std=0:mismatch_sum=16.0:name=N344326:qcovhsp_avg=99.1:qcovhsp_max=99.1:qcovhsp_min=99.1:qcovhsp_std=0:qcovhsp_sum=99.1:qend_avg=117.0:qend_max=117.0:qend_min=117.0:qend_std=0:qend_sum=117.0:qstart_avg=2.0:qstart_max=2.0:qstart_min=2.0:qstart_std=0:qstart_sum=2.0:ref_name_counter=GB_GCA_013388745.1_protein.faa_JACAER010000058.1_6@PF00015_full_PFAM.210.399--1:scovhsp_avg=60.8:scovhsp_max=60.8:scovhsp_min=60.8:scovhsp_std=0:scovhsp_sum=60.8:send_avg=115.0:send_max=115.0:send_min=115.0:send_std=0:send_sum=115.0:sstart_avg=1.0:sstart_max=1.0:sstart_min=1.0:sstart_std=0:sstart_sum=1.0],eead82e0-89f8-4780-b001-484e849dced0_5@MCPsignal.169.284:0.109255[&&NHX:Sample=rhiztom2:Type=capture:capture_class=c__Gammaproteobacteria:capture_domain=d__Bacteria:capture_family=f__Halomonadaceae:capture_genus=g__Halomonas:capture_order=o__Pseudomonadales:capture_phylum=p__Proteobacteria:capture_species=s__Halomonas nanhaiensis:heptad=MCP-64H])0.773:0.0151261[&&NHX:Sample_counter=rhiztom2--2||rhiztom3--2:Type_counter=capture--4:besthit_avg=85.3:besthit_max=85.3:besthit_min=85.3:besthit_std=0:besthit_sum=85.3:bitscore_avg=181.0:bitscore_max=181.0:bitscore_min=181.0:bitscore_std=0:bitscore_sum=181.0:capture_class_counter=c__Alphaproteobacteria--2||c__Gammaproteobacteria--2:capture_domain_counter=d__Bacteria--4:capture_family_counter=f__Burkholderiaceae--1||f__Halomonadaceae--1||f__Rhodobacteraceae--2:capture_genus_counter=g__Halomonas--1||g__Roseinatronobacter--2||g__Undibacterium--1:capture_order_counter=o__Burkholderiales--1||o__Pseudomonadales--1||o__Rhodobacterales--2:capture_phylum_counter=p__Proteobacteria--4:capture_species_counter=s__Halomonas nanhaiensis--1||s__Roseinatronobacter sp017510335--2||s__Undibacterium sp014284175--1:evalue_avg=5.32e-59:evalue_max=5.32e-59:evalue_min=5.32e-59:evalue_std=0:evalue_sum=5.32e-59:gapopen_avg=1.0:gapopen_max=1.0:gapopen_min=1.0:gapopen_std=0:gapopen_sum=1.0:gtdb_class_counter=:gtdb_domain_counter=:gtdb_family_counter=:gtdb_genus_counter=:gtdb_order_counter=:gtdb_phylum_counter=:gtdb_species_counter=:heptad_counter=MCP-44H--3||MCP-64H--1:lbd_counter=:length_avg=116.0:length_max=116.0:length_min=116.0:length_std=0:length_sum=116.0:mismatch_avg=16.0:mismatch_max=16.0:mismatch_min=16.0:mismatch_std=0:mismatch_sum=16.0:name=N344328:qcovhsp_avg=99.1:qcovhsp_max=99.1:qcovhsp_min=99.1:qcovhsp_std=0:qcovhsp_sum=99.1:qend_avg=117.0:qend_max=117.0:qend_min=117.0:qend_std=0:qend_sum=117.0:qstart_avg=2.0:qstart_max=2.0:qstart_min=2.0:qstart_std=0:qstart_sum=2.0:ref_name_counter=GB_GCA_013388745.1_protein.faa_JACAER010000058.1_6@PF00015_full_PFAM.210.399--1:scovhsp_avg=60.8:scovhsp_max=60.8:scovhsp_min=60.8:scovhsp_std=0:scovhsp_sum=60.8:send_avg=115.0:send_max=115.0:send_min=115.0:send_std=0:send_sum=115.0:sstart_avg=1.0:sstart_max=1.0:sstart_min=1.0:sstart_std=0:sstart_sum=1.0])0:5e-09[&&NHX:Sample_counter=rhizpot3--1||rhiztom2--4||rhiztom3--7:Type_counter=capture--12:besthit_avg=82.0:besthit_max=85.3:besthit_min=78.7:besthit_std=4.66690475583121:besthit_sum=164.0:bitscore_avg=178.0:bitscore_max=181.0:bitscore_min=175.0:bitscore_std=4.242640687119285:bitscore_sum=356.0:capture_class_counter=c__Acidobacteriae--1||c__Alphaproteobacteria--3||c__Clostridia--1||c__Gammaproteobacteria--6||c__SAR324--1:capture_domain_counter=d__Bacteria--12:capture_family_counter=f__Bryobacteraceae--1||f__Burkholderiaceae--2||f__Enterobacteriaceae--2||f__Halomonadaceae--2||f__JADFZZ01--1||f__Lachnospiraceae--1||f__Rhodobacteraceae--3:capture_genus_counter=g__COE1--1||g__Ga0077553--1||g__Halomonas--2||g__Hydrogenophaga--1||g__JADFZZ01--1||g__Pectobacterium--2||g__Roseinatronobacter--3||g__Undibacterium--1:capture_order_counter=o__Bryobacterales--1||o__Burkholderiales--2||o__Enterobacterales--2||o__Lachnospirales--1||o__Pseudomonadales--2||o__Rhodobacterales--3||o__SAR324--1:capture_phylum_counter=p__Acidobacteriota--1||p__Firmicutes_A--1||p__Proteobacteria--9||p__SAR324--1:capture_species_counter=s__COE1 sp910578795--1||s__Ga0077553 sp016185425--1||s__Halomonas nanhaiensis--2||s__Hydrogenophaga aromaticivorans--1||s__JADFZZ01 sp015232315--1||s__Pectobacterium sp013449375--2||s__Roseinatronobacter sp017510335--3||s__Undibacterium sp014284175--1:evalue_avg=7.1266e-57:evalue_max=1.42e-56:evalue_min=5.32e-59:evalue_std=1.0003298212089849e-56:evalue_sum=1.42532e-56:gapopen_avg=1.5:gapopen_max=2.0:gapopen_min=1.0:gapopen_std=0.7071067811865476:gapopen_sum=3.0:gtdb_class_counter=:gtdb_domain_counter=:gtdb_family_counter=:gtdb_genus_counter=:gtdb_order_counter=:gtdb_phylum_counter=:gtdb_species_counter=:heptad_counter=MCP-24H--1||MCP-44H--10||MCP-64H--1:lbd_counter=:length_avg=126.0:length_max=136.0:length_min=116.0:length_std=14.142135623730951:length_sum=252.0:mismatch_avg=20.0:mismatch_max=24.0:mismatch_min=16.0:mismatch_std=5.656854249492381:mismatch_sum=40.0:name=N344329:qcovhsp_avg=99.55:qcovhsp_max=100.0:qcovhsp_min=99.1:qcovhsp_std=0.6363961030678968:qcovhsp_sum=199.1:qend_avg=124.0:qend_max=131.0:qend_min=117.0:qend_std=9.899494936611665:qend_sum=248.0:qstart_avg=1.5:qstart_max=2.0:qstart_min=1.0:qstart_std=0.7071067811865476:qstart_sum=3.0:ref_name_counter=GB_GCA_013388745.1_protein.faa_JACAER010000058.1_6@PF00015_full_PFAM.210.399--1||GB_GCA_016788625.1_protein.faa_JAEUQX010000514.1_3@PF00015_full_PFAM.203.385--1:scovhsp_avg=67.75:scovhsp_max=74.7:scovhsp_min=60.8:scovhsp_std=9.828784258493014:scovhsp_sum=135.5:send_avg=137.0:send_max=159.0:send_min=115.0:send_std=31.11269837220809:send_sum=274.0:sstart_avg=12.5:sstart_max=24.0:sstart_min=1.0:sstart_std=16.263455967290593:sstart_sum=25.0],((((((a39453b9-c798-41ff-bcaf-6c9752917cfe_6@MCPsignal.264.345:5e-09[&&NHX:Sample=rhiztom2:Type=capture:capture_class=c__Gammaproteobacteria:capture_domain=d__Bacteria:capture_family=f__Burkholderiaceae:capture_genus=g__Aquabacterium:capture_order=o__Burkholderiales:capture_phylum=p__Proteobacteria:capture_species=s__Aquabacterium sp016195855:heptad=MCP-44H],(1f60d34e-444a-4c8e-b789-49c358e12e6f_5@MCPsignal.32.128:5e-09[&&NHX:Sample=rhiztom2:Type=capture:besthit=98.9:bitscore=172.0:capture_class=c__Alphaproteobacteria:capture_domain=d__Bacteria:capture_family=f__Rhodobacteraceae:capture_genus=g__Roseinatronobacter:capture_order=o__Rhodobacterales:capture_phylum=p__Proteobacteria:capture_species=s__Roseinatronobacter sp017510335:evalue=3.77e-56:gapopen=0.0:heptad=MCP-44H:length=94.0:mismatch=1.0:qcovhsp=97.9:qend=94.0:qstart=1.0:ref_name=GB_GCA_014338005.1_protein.faa_QUBZ01000006.1_17@PF00015_full_PFAM.212.392:scovhsp=52.2:send=99.0:sstart=6.0],cf9d8ab3-af44-4454-b55e-d3a56b9b0f80_1@MCPsignal.242.324:5e-09[&&NHX:Sample=rhiztom2:Type=capture:capture_class=c__Gammaproteobacteria:capture_domain=d__Bacteria:capture_family=f__Halomonadaceae:capture_genus=g__Halomonas:capture_order=o__Pseudomonadales:capture_phylum=p__Proteobacteria:capture_species=s__Halomonas zhanjiangensis:heptad=MCP-44H])0:5e-09[&&NHX:Sample_counter=rhiztom2--2:Type_counter=capture--2:besthit_avg=98.9:besthit_max=98.9:besthit_min=98.9:besthit_std=0:besthit_sum=98.9:bitscore_avg=172.0:bitscore_max=172.0:bitscore_min=172.0:bitscore_std=0:bitscore_sum=172.0:capture_class_counter=c__Alphaproteobacteria--1||c__Gammaproteobacteria--1:capture_domain_counter=d__Bacteria--2:capture_family_counter=f__Halomonadaceae--1||f__Rhodobacteraceae--1:capture_genus_counter=g__Halomonas--1||g__Roseinatronobacter--1:capture_order_counter=o__Pseudomonadales--1||o__Rhodobacterales--1:capture_phylum_counter=p__Proteobacteria--2:capture_species_counter=s__Halomonas zhanjiangensis--1||s__Roseinatronobacter sp017510335--1:evalue_avg=3.77e-56:evalue_max=3.77e-56:evalue_min=3.77e-56:evalue_std=0:evalue_sum=3.77e-56:gapopen_avg=0.0:gapopen_max=0.0:gapopen_min=0.0:gapopen_std=0:gapopen_sum=0.0:gtdb_class_counter=:gtdb_domain_counter=:gtdb_family_counter=:gtdb_genus_counter=:gtdb_order_counter=:gtdb_phylum_counter=:gtdb_species_counter=:heptad_counter=MCP-44H--2:lbd_counter=:length_avg=94.0:length_max=94.0:length_min=94.0:length_std=0:length_sum=94.0:mismatch_avg=1.0:mismatch_max=1.0:mismatch_min=1.0:mismatch_std=0:mismatch_sum=1.0:name=N344333:qcovhsp_avg=97.9:qcovhsp_max=97.9:qcovhsp_min=97.9:qcovhsp_std=0:qcovhsp_sum=97.9:qend_avg=94.0:qend_max=94.0:qend_min=94.0:qend_std=0:qend_sum=94.0:qstart_avg=1.0:qstart_max=1.0:qstart_min=1.0:qstart_std=0:qstart_sum=1.0:ref_name_counter=GB_GCA_014338005.1_protein.faa_QUBZ01000006.1_17@PF00015_full_PFAM.212.392--1:scovhsp_avg=52.2:scovhsp_max=52.2:scovhsp_min=52.2:scovhsp_std=0:scovhsp_sum=52.2:send_avg=99.0:send_max=99.0:send_min=99.0:send_std=0:send_sum=99.0:sstart_avg=6.0:sstart_max=6.0:sstart_min=6.0:sstart_std=0:sstart_sum=6.0])0:5e-09[&&NHX:Sample_counter=rhiztom2--3:Type_counter=capture--3:besthit_avg=98.9:besthit_max=98.9:besthit_min=98.9:besthit_std=0:besthit_sum=98.9:bitscore_avg=172.0:bitscore_max=172.0:bitscore_min=172.0:bitscore_std=0:bitscore_sum=172.0:capture_class_counter=c__Alphaproteobacteria--1||c__Gammaproteobacteria--2:capture_domain_counter=d__Bacteria--3:capture_family_counter=f__Burkholderiaceae--1||f__Halomonadaceae--1||f__Rhodobacteraceae--1:capture_genus_counter=g__Aquabacterium--1||g__Halomonas--1||g__Roseinatronobacter--1:capture_order_counter=o__Burkholderiales--1||o__Pseudomonadales--1||o__Rhodobacterales--1:capture_phylum_counter=p__Proteobacteria--3:capture_species_counter=s__Aquabacterium sp016195855--1||s__Halomonas zhanjiangensis--1||s__Roseinatronobacter sp017510335--1:evalue_avg=3.77e-56:evalue_max=3.77e-56:evalue_min=3.77e-56:evalue_std=0:evalue_sum=3.77e-56:gapopen_avg=0.0:gapopen_max=0.0:gapopen_min=0.0:gapopen_std=0:gapopen_sum=0.0:gtdb_class_counter=:gtdb_domain_counter=:gtdb_family_counter=:gtdb_genus_counter=:gtdb_order_counter=:gtdb_phylum_counter=:gtdb_species_counter=:heptad_counter=MCP-44H--3:lbd_counter=:length_avg=94.0:length_max=94.0:length_min=94.0:length_std=0:length_sum=94.0:mismatch_avg=1.0:mismatch_max=1.0:mismatch_min=1.0:mismatch_std=0:mismatch_sum=1.0:name=N344334:qcovhsp_avg=97.9:qcovhsp_max=97.9:qcovhsp_min=97.9:qcovhsp_std=0:qcovhsp_sum=97.9:qend_avg=94.0:qend_max=94.0:qend_min=94.0:qend_std=0:qend_sum=94.0:qstart_avg=1.0:qstart_max=1.0:qstart_min=1.0:qstart_std=0:qstart_sum=1.0:ref_name_counter=GB_GCA_014338005.1_protein.faa_QUBZ01000006.1_17@PF00015_full_PFAM.212.392--1:scovhsp_avg=52.2:scovhsp_max=52.2:scovhsp_min=52.2:scovhsp_std=0:scovhsp_sum=52.2:send_avg=99.0:send_max=99.0:send_min=99.0:send_std=0:send_sum=99.0:sstart_avg=6.0:sstart_max=6.0:sstart_min=6.0:sstart_std=0:sstart_sum=6.0],(59edd93d-e726-422a-a70e-2348c756eef8_1@MCPsignal.36.126:0.0750582[&&NHX:Sample=rhiztom1:Type=capture:capture_class=c__Gammaproteobacteria:capture_domain=d__Bacteria:capture_family=f__Methylomonadaceae:capture_genus=g__Methylovulum:capture_order=o__Methylococcales:capture_phylum=p__Proteobacteria:capture_species=s__Methylovulum sp903945375:heptad=MCP-44H],591a56e6-2f32-4686-951e-bd48912895df_1@MCPsignal.25.111:5e-09[&&NHX:Sample=rhiztom2:Type=capture:capture_class=c__Gammaproteobacteria:capture_domain=d__Bacteria:capture_family=f__Methylomonadaceae:capture_genus=g__Methylovulum:capture_order=o__Methylococcales:capture_phylum=p__Proteobacteria:capture_species=s__Methylovulum sp903945375:heptad=MCP-44H])0.917:0.0760955[&&NHX:Sample_counter=rhiztom1--1||rhiztom2--1:Type_counter=capture--2:capture_class_counter=c__Gammaproteobacteria--2:capture_domain_counter=d__Bacteria--2:capture_family_counter=f__Methylomonadaceae--2:capture_genus_counter=g__Methylovulum--2:capture_order_counter=o__Methylococcales--2:capture_phylum_counter=p__Proteobacteria--2:capture_species_counter=s__Methylovulum sp903945375--2:gtdb_class_counter=:gtdb_domain_counter=:gtdb_family_counter=:gtdb_genus_counter=:gtdb_order_counter=:gtdb_phylum_counter=:gtdb_species_counter=:heptad_counter=MCP-44H--2:lbd_counter=:name=N344337:ref_name_counter=])0.903:0.032315[&&NHX:Sample_counter=rhiztom1--1||rhiztom2--4:Type_counter=capture--5:besthit_avg=98.9:besthit_max=98.9:besthit_min=98.9:besthit_std=0:besthit_sum=98.9:bitscore_avg=172.0:bitscore_max=172.0:bitscore_min=172.0:bitscore_std=0:bitscore_sum=172.0:capture_class_counter=c__Alphaproteobacteria--1||c__Gammaproteobacteria--4:capture_domain_counter=d__Bacteria--5:capture_family_counter=f__Burkholderiaceae--1||f__Halomonadaceae--1||f__Methylomonadaceae--2||f__Rhodobacteraceae--1:capture_genus_counter=g__Aquabacterium--1||g__Halomonas--1||g__Methylovulum--2||g__Roseinatronobacter--1:capture_order_counter=o__Burkholderiales--1||o__Methylococcales--2||o__Pseudomonadales--1||o__Rhodobacterales--1:capture_phylum_counter=p__Proteobacteria--5:capture_species_counter=s__Aquabacterium sp016195855--1||s__Halomonas zhanjiangensis--1||s__Methylovulum sp903945375--2||s__Roseinatronobacter sp017510335--1:evalue_avg=3.77e-56:evalue_max=3.77e-56:evalue_min=3.77e-56:evalue_std=0:evalue_sum=3.77e-56:gapopen_avg=0.0:gapopen_max=0.0:gapopen_min=0.0:gapopen_std=0:gapopen_sum=0.0:gtdb_class_counter=:gtdb_domain_counter=:gtdb_family_counter=:gtdb_genus_counter=:gtdb_order_counter=:gtdb_phylum_counter=:gtdb_species_counter=:heptad_counter=MCP-44H--5:lbd_counter=:length_avg=94.0:length_max=94.0:length_min=94.0:length_std=0:length_sum=94.0:mismatch_avg=1.0:mismatch_max=1.0:mismatch_min=1.0:mismatch_std=0:mismatch_sum=1.0:name=N344338:qcovhsp_avg=97.9:qcovhsp_max=97.9:qcovhsp_min=97.9:qcovhsp_std=0:qcovhsp_sum=97.9:qend_avg=94.0:qend_max=94.0:qend_min=94.0:qend_std=0:qend_sum=94.0:qstart_avg=1.0:qstart_max=1.0:qstart_min=1.0:qstart_std=0:qstart_sum=1.0:ref_name_counter=GB_GCA_014338005.1_protein.faa_QUBZ01000006.1_17@PF00015_full_PFAM.212.392--1:scovhsp_avg=52.2:scovhsp_max=52.2:scovhsp_min=52.2:scovhsp_std=0:scovhsp_sum=52.2:send_avg=99.0:send_max=99.0:send_min=99.0:send_std=0:send_sum=99.0:sstart_avg=6.0:sstart_max=6.0:sstart_min=6.0:sstart_std=0:sstart_sum=6.0],3c40a0df-277f-4c2d-a3a7-857ddb9178b9_4@MCPsignal.169.269:0.0574803[&&NHX:Sample=rhiztom2:Type=capture:capture_class=c__Gammaproteobacteria:capture_domain=d__Bacteria:capture_family=f__Halomonadaceae:capture_genus=g__Halomonas:capture_order=o__Pseudomonadales:capture_phylum=p__Proteobacteria:capture_species=s__Halomonas variabilis:heptad=MCP-24H])0.085:0.00242914[&&NHX:Sample_counter=rhiztom1--1||rhiztom2--5:Type_counter=capture--6:besthit_avg=98.9:besthit_max=98.9:besthit_min=98.9:besthit_std=0:besthit_sum=98.9:bitscore_avg=172.0:bitscore_max=172.0:bitscore_min=172.0:bitscore_std=0:bitscore_sum=172.0:capture_class_counter=c__Alphaproteobacteria--1||c__Gammaproteobacteria--5:capture_domain_counter=d__Bacteria--6:capture_family_counter=f__Burkholderiaceae--1||f__Halomonadaceae--2||f__Methylomonadaceae--2||f__Rhodobacteraceae--1:capture_genus_counter=g__Aquabacterium--1||g__Halomonas--2||g__Methylovulum--2||g__Roseinatronobacter--1:capture_order_counter=o__Burkholderiales--1||o__Methylococcales--2||o__Pseudomonadales--2||o__Rhodobacterales--1:capture_phylum_counter=p__Proteobacteria--6:capture_species_counter=s__Aquabacterium sp016195855--1||s__Halomonas variabilis--1||s__Halomonas zhanjiangensis--1||s__Methylovulum sp903945375--2||s__Roseinatronobacter sp017510335--1:evalue_avg=3.77e-56:evalue_max=3.77e-56:evalue_min=3.77e-56:evalue_std=0:evalue_sum=3.77e-56:gapopen_avg=0.0:gapopen_max=0.0:gapopen_min=0.0:gapopen_std=0:gapopen_sum=0.0:gtdb_class_counter=:gtdb_domain_counter=:gtdb_family_counter=:gtdb_genus_counter=:gtdb_order_counter=:gtdb_phylum_counter=:gtdb_species_counter=:heptad_counter=MCP-24H--1||MCP-44H--5:lbd_counter=:length_avg=94.0:length_max=94.0:length_min=94.0:length_std=0:length_sum=94.0:mismatch_avg=1.0:mismatch_max=1.0:mismatch_min=1.0:mismatch_std=0:mismatch_sum=1.0:name=N344340:qcovhsp_avg=97.9:qcovhsp_max=97.9:qcovhsp_min=97.9:qcovhsp_std=0:qcovhsp_sum=97.9:qend_avg=94.0:qend_max=94.0:qend_min=94.0:qend_std=0:qend_sum=94.0:qstart_avg=1.0:qstart_max=1.0:qstart_min=1.0:qstart_std=0:qstart_sum=1.0:ref_name_counter=GB_GCA_014338005.1_protein.faa_QUBZ01000006.1_17@PF00015_full_PFAM.212.392--1:scovhsp_avg=52.2:scovhsp_max=52.2:scovhsp_min=52.2:scovhsp_std=0:scovhsp_sum=52.2:send_avg=99.0:send_max=99.0:send_min=99.0:send_std=0:send_sum=99.0:sstart_avg=6.0:sstart_max=6.0:sstart_min=6.0:sstart_std=0:sstart_sum=6.0],c8a94507-05e4-4938-8cfa-9a3cedaee191_6@MCPsignal.343.447:5e-09[&&NHX:Sample=rhiztom3:Type=capture:capture_class=c__Gammaproteobacteria:capture_domain=d__Bacteria:capture_family=f__Enterobacteriaceae:capture_genus=g__Pectobacterium:capture_order=o__Enterobacterales:capture_phylum=p__Proteobacteria:capture_species=s__Pectobacterium sp013449375:heptad=MCP-44H])0.699:0.0179508[&&NHX:Sample_counter=rhiztom1--1||rhiztom2--5||rhiztom3--1:Type_counter=capture--7:besthit_avg=98.9:besthit_max=98.9:besthit_min=98.9:besthit_std=0:besthit_sum=98.9:bitscore_avg=172.0:bitscore_max=172.0:bitscore_min=172.0:bitscore_std=0:bitscore_sum=172.0:capture_class_counter=c__Alphaproteobacteria--1||c__Gammaproteobacteria--6:capture_domain_counter=d__Bacteria--7:capture_family_counter=f__Burkholderiaceae--1||f__Enterobacteriaceae--1||f__Halomonadaceae--2||f__Methylomonadaceae--2||f__Rhodobacteraceae--1:capture_genus_counter=g__Aquabacterium--1||g__Halomonas--2||g__Methylovulum--2||g__Pectobacterium--1||g__Roseinatronobacter--1:capture_order_counter=o__Burkholderiales--1||o__Enterobacterales--1||o__Methylococcales--2||o__Pseudomonadales--2||o__Rhodobacterales--1:capture_phylum_counter=p__Proteobacteria--7:capture_species_counter=s__Aquabacterium sp016195855--1||s__Halomonas variabilis--1||s__Halomonas zhanjiangensis--1||s__Methylovulum sp903945375--2||s__Pectobacterium sp013449375--1||s__Roseinatronobacter sp017510335--1:evalue_avg=3.77e-56:evalue_max=3.77e-56:evalue_min=3.77e-56:evalue_std=0:evalue_sum=3.77e-56:gapopen_avg=0.0:gapopen_max=0.0:gapopen_min=0.0:gapopen_std=0:gapopen_sum=0.0:gtdb_class_counter=:gtdb_domain_counter=:gtdb_family_counter=:gtdb_genus_counter=:gtdb_order_counter=:gtdb_phylum_counter=:gtdb_species_counter=:heptad_counter=MCP-24H--1||MCP-44H--6:lbd_counter=:length_avg=94.0:length_max=94.0:length_min=94.0:length_std=0:length_sum=94.0:mismatch_avg=1.0:mismatch_max=1.0:mismatch_min=1.0:mismatch_std=0:mismatch_sum=1.0:name=N344342:qcovhsp_avg=97.9:qcovhsp_max=97.9:qcovhsp_min=97.9:qcovhsp_std=0:qcovhsp_sum=97.9:qend_avg=94.0:qend_max=94.0:qend_min=94.0:qend_std=0:qend_sum=94.0:qstart_avg=1.0:qstart_max=1.0:qstart_min=1.0:qstart_std=0:qstart_sum=1.0:ref_name_counter=GB_GCA_014338005.1_protein.faa_QUBZ01000006.1_17@PF00015_full_PFAM.212.392--1:scovhsp_avg=52.2:scovhsp_max=52.2:scovhsp_min=52.2:scovhsp_std=0:scovhsp_sum=52.2:send_avg=99.0:send_max=99.0:send_min=99.0:send_std=0:send_sum=99.0:sstart_avg=6.0:sstart_max=6.0:sstart_min=6.0:sstart_std=0:sstart_sum=6.0],57f82aa9-fc79-45bd-8d09-05fe8003c37c_1@MCPsignal.127.256:0.0112561[&&NHX:Sample=rhiztom2:Type=capture:capture_class=c__Alphaproteobacteria:capture_domain=d__Bacteria:capture_family=f__Rhodobacteraceae:capture_genus=g__Roseinatronobacter:capture_order=o__Rhodobacterales:capture_phylum=p__Proteobacteria:capture_species=s__Roseinatronobacter sp017510335:heptad=MCP-44H])0.656:0.00960489[&&NHX:Sample_counter=rhiztom1--1||rhiztom2--6||rhiztom3--1:Type_counter=capture--8:besthit_avg=98.9:besthit_max=98.9:besthit_min=98.9:besthit_std=0:besthit_sum=98.9:bitscore_avg=172.0:bitscore_max=172.0:bitscore_min=172.0:bitscore_std=0:bitscore_sum=172.0:capture_class_counter=c__Alphaproteobacteria--2||c__Gammaproteobacteria--6:capture_domain_counter=d__Bacteria--8:capture_family_counter=f__Burkholderiaceae--1||f__Enterobacteriaceae--1||f__Halomonadaceae--2||f__Methylomonadaceae--2||f__Rhodobacteraceae--2:capture_genus_counter=g__Aquabacterium--1||g__Halomonas--2||g__Methylovulum--2||g__Pectobacterium--1||g__Roseinatronobacter--2:capture_order_counter=o__Burkholderiales--1||o__Enterobacterales--1||o__Methylococcales--2||o__Pseudomonadales--2||o__Rhodobacterales--2:capture_phylum_counter=p__Proteobacteria--8:capture_species_counter=s__Aquabacterium sp016195855--1||s__Halomonas variabilis--1||s__Halomonas zhanjiangensis--1||s__Methylovulum sp903945375--2||s__Pectobacterium sp013449375--1||s__Roseinatronobacter sp017510335--2:evalue_avg=3.77e-56:evalue_max=3.77e-56:evalue_min=3.77e-56:evalue_std=0:evalue_sum=3.77e-56:gapopen_avg=0.0:gapopen_max=0.0:gapopen_min=0.0:gapopen_std=0:gapopen_sum=0.0:gtdb_class_counter=:gtdb_domain_counter=:gtdb_family_counter=:gtdb_genus_counter=:gtdb_order_counter=:gtdb_phylum_counter=:gtdb_species_counter=:heptad_counter=MCP-24H--1||MCP-44H--7:lbd_counter=:length_avg=94.0:length_max=94.0:length_min=94.0:length_std=0:length_sum=94.0:mismatch_avg=1.0:mismatch_max=1.0:mismatch_min=1.0:mismatch_std=0:mismatch_sum=1.0:name=N344344:qcovhsp_avg=97.9:qcovhsp_max=97.9:qcovhsp_min=97.9:qcovhsp_std=0:qcovhsp_sum=97.9:qend_avg=94.0:qend_max=94.0:qend_min=94.0:qend_std=0:qend_sum=94.0:qstart_avg=1.0:qstart_max=1.0:qstart_min=1.0:qstart_std=0:qstart_sum=1.0:ref_name_counter=GB_GCA_014338005.1_protein.faa_QUBZ01000006.1_17@PF00015_full_PFAM.212.392--1:scovhsp_avg=52.2:scovhsp_max=52.2:scovhsp_min=52.2:scovhsp_std=0:scovhsp_sum=52.2:send_avg=99.0:send_max=99.0:send_min=99.0:send_std=0:send_sum=99.0:sstart_avg=6.0:sstart_max=6.0:sstart_min=6.0:sstart_std=0:sstart_sum=6.0],((146f6de3-25f2-5f29-aaba-5e7f9d7e7100_1@MCPsignal.635.762:5e-09[&&NHX:Sample=rhiztom2:Type=capture:capture_class=c__Gammaproteobacteria:capture_domain=d__Bacteria:capture_family=f__Halomonadaceae:capture_genus=g__Halomonas:capture_order=o__Pseudomonadales:capture_phylum=p__Proteobacteria:capture_species=s__Halomonas sp002696125:heptad=MCP-44H],(((((c06ed1ef-3cb6-4d2a-8aaf-d05c81e5eac1_4@MCPsignal.43.167:0.00636103[&&NHX:Sample=rhiztom1:Type=capture:capture_class=c__SAR324:capture_domain=d__Bacteria:capture_family=f__JADFZZ01:capture_genus=g__JADFZZ01:capture_order=o__SAR324:capture_phylum=p__SAR324:capture_species=s__JADFZZ01 sp015232315:heptad=MCP-44H],(c8e85de8-b6c5-441d-a5eb-a7a516544335_1@MCPsignal.158.283:0.00642453[&&NHX:Sample=rhiztom3:Type=capture:capture_class=c__Gammaproteobacteria:capture_domain=d__Bacteria:capture_family=f__Burkholderiaceae:capture_genus=g__Rhodoferax:capture_order=o__Burkholderiales:capture_phylum=p__Proteobacteria:capture_species=s__Rhodoferax sp903905735:heptad=MCP-44H],(46b6f8b3-f746-44bd-9864-e30d0ab5d8ef_4@MCPsignal.157.284:5e-09[&&NHX:Sample=rhiztom3:Type=capture:capture_class=c__Alphaproteobacteria:capture_domain=d__Bacteria:capture_family=f__Rhodobacteraceae:capture_genus=g__Roseinatronobacter:capture_order=o__Rhodobacterales:capture_phylum=p__Proteobacteria:capture_species=s__Roseinatronobacter sp017510335:heptad=MCP-44H],(1c6a4571-2ccc-4678-843c-3ae409edd7cf_2@MCPsignal.185.285:0.00940921[&&NHX:Sample=rhiztom3:Type=capture:besthit=97.9:bitscore=176.0:capture_class=c__Bacilli:capture_domain=d__Bacteria:capture_family=f__Paenibacillaceae:capture_genus=g__Cohnella:capture_order=o__Paenibacillales:capture_phylum=p__Firmicutes:capture_species=s__Cohnella thailandensis:evalue=2.7e-57:gapopen=0.0:heptad=MCP-44H:length=96.0:mismatch=2.0:qcovhsp=96.0:qend=96.0:qstart=1.0:ref_name=GB_GCA_014338005.1_protein.faa_QUBZ01000006.1_17@PF00015_full_PFAM.212.392:scovhsp=53.3:send=101.0:sstart=6.0],868d000f-fecf-408a-b75d-72d3d1916c9a_5@MCPsignal.158.287:5e-09[&&NHX:Sample=rhiztom3:Type=capture:capture_class=c__Alphaproteobacteria:capture_domain=d__Bacteria:capture_family=f__Rhodobacteraceae:capture_genus=g__Roseinatronobacter:capture_order=o__Rhodobacterales:capture_phylum=p__Proteobacteria:capture_species=s__Roseinatronobacter sp017510335:heptad=MCP-44H])0:5e-09[&&NHX:Sample_counter=rhiztom3--2:Type_counter=capture--2:besthit_avg=97.9:besthit_max=97.9:besthit_min=97.9:besthit_std=0:besthit_sum=97.9:bitscore_avg=176.0:bitscore_max=176.0:bitscore_min=176.0:bitscore_std=0:bitscore_sum=176.0:capture_class_counter=c__Alphaproteobacteria--1||c__Bacilli--1:capture_domain_counter=d__Bacteria--2:capture_family_counter=f__Paenibacillaceae--1||f__Rhodobacteraceae--1:capture_genus_counter=g__Cohnella--1||g__Roseinatronobacter--1:capture_order_counter=o__Paenibacillales--1||o__Rhodobacterales--1:capture_phylum_counter=p__Firmicutes--1||p__Proteobacteria--1:capture_species_counter=s__Cohnella thailandensis--1||s__Roseinatronobacter sp017510335--1:evalue_avg=2.7e-57:evalue_max=2.7e-57:evalue_min=2.7e-57:evalue_std=0:evalue_sum=2.7e-57:gapopen_avg=0.0:gapopen_max=0.0:gapopen_min=0.0:gapopen_std=0:gapopen_sum=0.0:gtdb_class_counter=:gtdb_domain_counter=:gtdb_family_counter=:gtdb_genus_counter=:gtdb_order_counter=:gtdb_phylum_counter=:gtdb_species_counter=:heptad_counter=MCP-44H--2:lbd_counter=:length_avg=96.0:length_max=96.0:length_min=96.0:length_std=0:length_sum=96.0:mismatch_avg=2.0:mismatch_max=2.0:mismatch_min=2.0:mismatch_std=0:mismatch_sum=2.0:name=N344351:qcovhsp_avg=96.0:qcovhsp_max=96.0:qcovhsp_min=96.0:qcovhsp_std=0:qcovhsp_sum=96.0:qend_avg=96.0:qend_max=96.0:qend_min=96.0:qend_std=0:qend_sum=96.0:qstart_avg=1.0:qstart_max=1.0:qstart_min=1.0:qstart_std=0:qstart_sum=1.0:ref_name_counter=GB_GCA_014338005.1_protein.faa_QUBZ01000006.1_17@PF00015_full_PFAM.212.392--1:scovhsp_avg=53.3:scovhsp_max=53.3:scovhsp_min=53.3:scovhsp_std=0:scovhsp_sum=53.3:send_avg=101.0:send_max=101.0:send_min=101.0:send_std=0:send_sum=101.0:sstart_avg=6.0:sstart_max=6.0:sstart_min=6.0:sstart_std=0:sstart_sum=6.0])0:5e-09[&&NHX:Sample_counter=rhiztom3--3:Type_counter=capture--3:besthit_avg=97.9:besthit_max=97.9:besthit_min=97.9:besthit_std=0:besthit_sum=97.9:bitscore_avg=176.0:bitscore_max=176.0:bitscore_min=176.0:bitscore_std=0:bitscore_sum=176.0:capture_class_counter=c__Alphaproteobacteria--2||c__Bacilli--1:capture_domain_counter=d__Bacteria--3:capture_family_counter=f__Paenibacillaceae--1||f__Rhodobacteraceae--2:capture_genus_counter=g__Cohnella--1||g__Roseinatronobacter--2:capture_order_counter=o__Paenibacillales--1||o__Rhodobacterales--2:capture_phylum_counter=p__Firmicutes--1||p__Proteobacteria--2:capture_species_counter=s__Cohnella thailandensis--1||s__Roseinatronobacter sp017510335--2:evalue_avg=2.7e-57:evalue_max=2.7e-57:evalue_min=2.7e-57:evalue_std=0:evalue_sum=2.7e-57:gapopen_avg=0.0:gapopen_max=0.0:gapopen_min=0.0:gapopen_std=0:gapopen_sum=0.0:gtdb_class_counter=:gtdb_domain_counter=:gtdb_family_counter=:gtdb_genus_counter=:gtdb_order_counter=:gtdb_phylum_counter=:gtdb_species_counter=:heptad_counter=MCP-44H--3:lbd_counter=:length_avg=96.0:length_max=96.0:length_min=96.0:length_std=0:length_sum=96.0:mismatch_avg=2.0:mismatch_max=2.0:mismatch_min=2.0:mismatch_std=0:mismatch_sum=2.0:name=N344352:qcovhsp_avg=96.0:qcovhsp_max=96.0:qcovhsp_min=96.0:qcovhsp_std=0:qcovhsp_sum=96.0:qend_avg=96.0:qend_max=96.0:qend_min=96.0:qend_std=0:qend_sum=96.0:qstart_avg=1.0:qstart_max=1.0:qstart_min=1.0:qstart_std=0:qstart_sum=1.0:ref_name_counter=GB_GCA_014338005.1_protein.faa_QUBZ01000006.1_17@PF00015_full_PFAM.212.392--1:scovhsp_avg=53.3:scovhsp_max=53.3:scovhsp_min=53.3:scovhsp_std=0:scovhsp_sum=53.3:send_avg=101.0:send_max=101.0:send_min=101.0:send_std=0:send_sum=101.0:sstart_avg=6.0:sstart_max=6.0:sstart_min=6.0:sstart_std=0:sstart_sum=6.0])0:1.8e-08[&&NHX:Sample_counter=rhiztom3--4:Type_counter=capture--4:besthit_avg=97.9:besthit_max=97.9:besthit_min=97.9:besthit_std=0:besthit_sum=97.9:bitscore_avg=176.0:bitscore_max=176.0:bitscore_min=176.0:bitscore_std=0:bitscore_sum=176.0:capture_class_counter=c__Alphaproteobacteria--2||c__Bacilli--1||c__Gammaproteobacteria--1:capture_domain_counter=d__Bacteria--4:capture_family_counter=f__Burkholderiaceae--1||f__Paenibacillaceae--1||f__Rhodobacteraceae--2:capture_genus_counter=g__Cohnella--1||g__Rhodoferax--1||g__Roseinatronobacter--2:capture_order_counter=o__Burkholderiales--1||o__Paenibacillales--1||o__Rhodobacterales--2:capture_phylum_counter=p__Firmicutes--1||p__Proteobacteria--3:capture_species_counter=s__Cohnella thailandensis--1||s__Rhodoferax sp903905735--1||s__Roseinatronobacter sp017510335--2:evalue_avg=2.7e-57:evalue_max=2.7e-57:evalue_min=2.7e-57:evalue_std=0:evalue_sum=2.7e-57:gapopen_avg=0.0:gapopen_max=0.0:gapopen_min=0.0:gapopen_std=0:gapopen_sum=0.0:gtdb_class_counter=:gtdb_domain_counter=:gtdb_family_counter=:gtdb_genus_counter=:gtdb_order_counter=:gtdb_phylum_counter=:gtdb_species_counter=:heptad_counter=MCP-44H--4:lbd_counter=:length_avg=96.0:length_max=96.0:length_min=96.0:length_std=0:length_sum=96.0:mismatch_avg=2.0:mismatch_max=2.0:mismatch_min=2.0:mismatch_std=0:mismatch_sum=2.0:name=N344353:qcovhsp_avg=96.0:qcovhsp_max=96.0:qcovhsp_min=96.0:qcovhsp_std=0:qcovhsp_sum=96.0:qend_avg=96.0:qend_max=96.0:qend_min=96.0:qend_std=0:qend_sum=96.0:qstart_avg=1.0:qstart_max=1.0:qstart_min=1.0:qstart_std=0:qstart_sum=1.0:ref_name_counter=GB_GCA_014338005.1_protein.faa_QUBZ01000006.1_17@PF00015_full_PFAM.212.392--1:scovhsp_avg=53.3:scovhsp_max=53.3:scovhsp_min=53.3:scovhsp_std=0:scovhsp_sum=53.3:send_avg=101.0:send_max=101.0:send_min=101.0:send_std=0:send_sum=101.0:sstart_avg=6.0:sstart_max=6.0:sstart_min=6.0:sstart_std=0:sstart_sum=6.0])0:1.8e-08[&&NHX:Sample_counter=rhiztom1--1||rhiztom3--4:Type_counter=capture--5:besthit_avg=97.9:besthit_max=97.9:besthit_min=97.9:besthit_std=0:besthit_sum=97.9:bitscore_avg=176.0:bitscore_max=176.0:bitscore_min=176.0:bitscore_std=0:bitscore_sum=176.0:capture_class_counter=c__Alphaproteobacteria--2||c__Bacilli--1||c__Gammaproteobacteria--1||c__SAR324--1:capture_domain_counter=d__Bacteria--5:capture_family_counter=f__Burkholderiaceae--1||f__JADFZZ01--1||f__Paenibacillaceae--1||f__Rhodobacteraceae--2:capture_genus_counter=g__Cohnella--1||g__JADFZZ01--1||g__Rhodoferax--1||g__Roseinatronobacter--2:capture_order_counter=o__Burkholderiales--1||o__Paenibacillales--1||o__Rhodobacterales--2||o__SAR324--1:capture_phylum_counter=p__Firmicutes--1||p__Proteobacteria--3||p__SAR324--1:capture_species_counter=s__Cohnella thailandensis--1||s__JADFZZ01 sp015232315--1||s__Rhodoferax sp903905735--1||s__Roseinatronobacter sp017510335--2:evalue_avg=2.7e-57:evalue_max=2.7e-57:evalue_min=2.7e-57:evalue_std=0:evalue_sum=2.7e-57:gapopen_avg=0.0:gapopen_max=0.0:gapopen_min=0.0:gapopen_std=0:gapopen_sum=0.0:gtdb_class_counter=:gtdb_domain_counter=:gtdb_family_counter=:gtdb_genus_counter=:gtdb_order_counter=:gtdb_phylum_counter=:gtdb_species_counter=:heptad_counter=MCP-44H--5:lbd_counter=:length_avg=96.0:length_max=96.0:length_min=96.0:length_std=0:length_sum=96.0:mismatch_avg=2.0:mismatch_max=2.0:mismatch_min=2.0:mismatch_std=0:mismatch_sum=2.0:name=N344354:qcovhsp_avg=96.0:qcovhsp_max=96.0:qcovhsp_min=96.0:qcovhsp_std=0:qcovhsp_sum=96.0:qend_avg=96.0:qend_max=96.0:qend_min=96.0:qend_std=0:qend_sum=96.0:qstart_avg=1.0:qstart_max=1.0:qstart_min=1.0:qstart_std=0:qstart_sum=1.0:ref_name_counter=GB_GCA_014338005.1_protein.faa_QUBZ01000006.1_17@PF00015_full_PFAM.212.392--1:scovhsp_avg=53.3:scovhsp_max=53.3:scovhsp_min=53.3:scovhsp_std=0:scovhsp_sum=53.3:send_avg=101.0:send_max=101.0:send_min=101.0:send_std=0:send_sum=101.0:sstart_avg=6.0:sstart_max=6.0:sstart_min=6.0:sstart_std=0:sstart_sum=6.0],d392fb1a-6857-4005-ad1a-a278a22b092b_6@MCPsignal.40.163:5e-09[&&NHX:Sample=rhiztom1:Type=capture:capture_class=c__SAR324:capture_domain=d__Bacteria:capture_family=f__JADFZZ01:capture_genus=g__JADFZZ01:capture_order=o__SAR324:capture_phylum=p__SAR324:capture_species=s__JADFZZ01 sp015232315:heptad=MCP-44H])0:1.8e-08[&&NHX:Sample_counter=rhiztom1--2||rhiztom3--4:Type_counter=capture--6:besthit_avg=97.9:besthit_max=97.9:besthit_min=97.9:besthit_std=0:besthit_sum=97.9:bitscore_avg=176.0:bitscore_max=176.0:bitscore_min=176.0:bitscore_std=0:bitscore_sum=176.0:capture_class_counter=c__Alphaproteobacteria--2||c__Bacilli--1||c__Gammaproteobacteria--1||c__SAR324--2:capture_domain_counter=d__Bacteria--6:capture_family_counter=f__Burkholderiaceae--1||f__JADFZZ01--2||f__Paenibacillaceae--1||f__Rhodobacteraceae--2:capture_genus_counter=g__Cohnella--1||g__JADFZZ01--2||g__Rhodoferax--1||g__Roseinatronobacter--2:capture_order_counter=o__Burkholderiales--1||o__Paenibacillales--1||o__Rhodobacterales--2||o__SAR324--2:capture_phylum_counter=p__Firmicutes--1||p__Proteobacteria--3||p__SAR324--2:capture_species_counter=s__Cohnella thailandensis--1||s__JADFZZ01 sp015232315--2||s__Rhodoferax sp903905735--1||s__Roseinatronobacter sp017510335--2:evalue_avg=2.7e-57:evalue_max=2.7e-57:evalue_min=2.7e-57:evalue_std=0:evalue_sum=2.7e-57:gapopen_avg=0.0:gapopen_max=0.0:gapopen_min=0.0:gapopen_std=0:gapopen_sum=0.0:gtdb_class_counter=:gtdb_domain_counter=:gtdb_family_counter=:gtdb_genus_counter=:gtdb_order_counter=:gtdb_phylum_counter=:gtdb_species_counter=:heptad_counter=MCP-44H--6:lbd_counter=:length_avg=96.0:length_max=96.0:length_min=96.0:length_std=0:length_sum=96.0:mismatch_avg=2.0:mismatch_max=2.0:mismatch_min=2.0:mismatch_std=0:mismatch_sum=2.0:name=N344356:qcovhsp_avg=96.0:qcovhsp_max=96.0:qcovhsp_min=96.0:qcovhsp_std=0:qcovhsp_sum=96.0:qend_avg=96.0:qend_max=96.0:qend_min=96.0:qend_std=0:qend_sum=96.0:qstart_avg=1.0:qstart_max=1.0:qstart_min=1.0:qstart_std=0:qstart_sum=1.0:ref_name_counter=GB_GCA_014338005.1_protein.faa_QUBZ01000006.1_17@PF00015_full_PFAM.212.392--1:scovhsp_avg=53.3:scovhsp_max=53.3:scovhsp_min=53.3:scovhsp_std=0:scovhsp_sum=53.3:send_avg=101.0:send_max=101.0:send_min=101.0:send_std=0:send_sum=101.0:sstart_avg=6.0:sstart_max=6.0:sstart_min=6.0:sstart_std=0:sstart_sum=6.0],fe5e2a3d-566d-4cf0-a645-6e82c7277324_1@MCPsignal.130.250:5e-09[&&NHX:Sample=rhiztom2:Type=capture:capture_class=c__Alphaproteobacteria:capture_domain=d__Bacteria:capture_family=f__Rhodobacteraceae:capture_genus=g__Roseinatronobacter:capture_order=o__Rhodobacterales:capture_phylum=p__Proteobacteria:capture_species=s__Roseinatronobacter sp017510335:heptad=MCP-44H])0.511:0.0129891[&&NHX:Sample_counter=rhiztom1--2||rhiztom2--1||rhiztom3--4:Type_counter=capture--7:besthit_avg=97.9:besthit_max=97.9:besthit_min=97.9:besthit_std=0:besthit_sum=97.9:bitscore_avg=176.0:bitscore_max=176.0:bitscore_min=176.0:bitscore_std=0:bitscore_sum=176.0:capture_class_counter=c__Alphaproteobacteria--3||c__Bacilli--1||c__Gammaproteobacteria--1||c__SAR324--2:capture_domain_counter=d__Bacteria--7:capture_family_counter=f__Burkholderiaceae--1||f__JADFZZ01--2||f__Paenibacillaceae--1||f__Rhodobacteraceae--3:capture_genus_counter=g__Cohnella--1||g__JADFZZ01--2||g__Rhodoferax--1||g__Roseinatronobacter--3:capture_order_counter=o__Burkholderiales--1||o__Paenibacillales--1||o__Rhodobacterales--3||o__SAR324--2:capture_phylum_counter=p__Firmicutes--1||p__Proteobacteria--4||p__SAR324--2:capture_species_counter=s__Cohnella thailandensis--1||s__JADFZZ01 sp015232315--2||s__Rhodoferax sp903905735--1||s__Roseinatronobacter sp017510335--3:evalue_avg=2.7e-57:evalue_max=2.7e-57:evalue_min=2.7e-57:evalue_std=0:evalue_sum=2.7e-57:gapopen_avg=0.0:gapopen_max=0.0:gapopen_min=0.0:gapopen_std=0:gapopen_sum=0.0:gtdb_class_counter=:gtdb_domain_counter=:gtdb_family_counter=:gtdb_genus_counter=:gtdb_order_counter=:gtdb_phylum_counter=:gtdb_species_counter=:heptad_counter=MCP-44H--7:lbd_counter=:length_avg=96.0:length_max=96.0:length_min=96.0:length_std=0:length_sum=96.0:mismatch_avg=2.0:mismatch_max=2.0:mismatch_min=2.0:mismatch_std=0:mismatch_sum=2.0:name=N344358:qcovhsp_avg=96.0:qcovhsp_max=96.0:qcovhsp_min=96.0:qcovhsp_std=0:qcovhsp_sum=96.0:qend_avg=96.0:qend_max=96.0:qend_min=96.0:qend_std=0:qend_sum=96.0:qstart_avg=1.0:qstart_max=1.0:qstart_min=1.0:qstart_std=0:qstart_sum=1.0:ref_name_counter=GB_GCA_014338005.1_protein.faa_QUBZ01000006.1_17@PF00015_full_PFAM.212.392--1:scovhsp_avg=53.3:scovhsp_max=53.3:scovhsp_min=53.3:scovhsp_std=0:scovhsp_sum=53.3:send_avg=101.0:send_max=101.0:send_min=101.0:send_std=0:send_sum=101.0:sstart_avg=6.0:sstart_max=6.0:sstart_min=6.0:sstart_std=0:sstart_sum=6.0],e59080f2-8fe5-49b0-ac88-a8f549aaf835_1@MCPsignal.331.484:0.0492821[&&NHX:Sample=rhizpot1:Type=capture:besthit=91.6:bitscore=250.0:capture_class=c__UBA10988:capture_domain=d__Bacteria:capture_family=f__UBA10988:capture_genus=g__UBA10988:capture_order=o__UBA10988:capture_phylum=p__Armatimonadota:capture_species=s__UBA10988 sp016235455:evalue=1.31e-85:gapopen=1.0:heptad=MCP-44H:length=154.0:mismatch=12.0:qcovhsp=100.0:qend=153.0:qstart=1.0:ref_name=GB_GCA_013388745.1_protein.faa_JACAER010000058.1_6@PF00015_full_PFAM.210.399:scovhsp=81.5:send=164.0:sstart=11.0])0:5e-09[&&NHX:Sample_counter=rhizpot1--1||rhiztom1--2||rhiztom2--1||rhiztom3--4:Type_counter=capture--8:besthit_avg=94.75:besthit_max=97.9:besthit_min=91.6:besthit_std=4.4547727214752575:besthit_sum=189.5:bitscore_avg=213.0:bitscore_max=250.0:bitscore_min=176.0:bitscore_std=52.32590180780452:bitscore_sum=426.0:capture_class_counter=c__Alphaproteobacteria--3||c__Bacilli--1||c__Gammaproteobacteria--1||c__SAR324--2||c__UBA10988--1:capture_domain_counter=d__Bacteria--8:capture_family_counter=f__Burkholderiaceae--1||f__JADFZZ01--2||f__Paenibacillaceae--1||f__Rhodobacteraceae--3||f__UBA10988--1:capture_genus_counter=g__Cohnella--1||g__JADFZZ01--2||g__Rhodoferax--1||g__Roseinatronobacter--3||g__UBA10988--1:capture_order_counter=o__Burkholderiales--1||o__Paenibacillales--1||o__Rhodobacterales--3||o__SAR324--2||o__UBA10988--1:capture_phylum_counter=p__Armatimonadota--1||p__Firmicutes--1||p__Proteobacteria--4||p__SAR324--2:capture_species_counter=s__Cohnella thailandensis--1||s__JADFZZ01 sp015232315--2||s__Rhodoferax sp903905735--1||s__Roseinatronobacter sp017510335--3||s__UBA10988 sp016235455--1:evalue_avg=1.35e-57:evalue_max=2.7e-57:evalue_min=1.31e-85:evalue_std=1.9091883092036786e-57:evalue_sum=2.7e-57:gapopen_avg=0.5:gapopen_max=1.0:gapopen_min=0.0:gapopen_std=0.7071067811865476:gapopen_sum=1.0:gtdb_class_counter=:gtdb_domain_counter=:gtdb_family_counter=:gtdb_genus_counter=:gtdb_order_counter=:gtdb_phylum_counter=:gtdb_species_counter=:heptad_counter=MCP-44H--8:lbd_counter=:length_avg=125.0:length_max=154.0:length_min=96.0:length_std=41.012193308819754:length_sum=250.0:mismatch_avg=7.0:mismatch_max=12.0:mismatch_min=2.0:mismatch_std=7.0710678118654755:mismatch_sum=14.0:name=N344360:qcovhsp_avg=98.0:qcovhsp_max=100.0:qcovhsp_min=96.0:qcovhsp_std=2.8284271247461903:qcovhsp_sum=196.0:qend_avg=124.5:qend_max=153.0:qend_min=96.0:qend_std=40.30508652763321:qend_sum=249.0:qstart_avg=1.0:qstart_max=1.0:qstart_min=1.0:qstart_std=0.0:qstart_sum=2.0:ref_name_counter=GB_GCA_013388745.1_protein.faa_JACAER010000058.1_6@PF00015_full_PFAM.210.399--1||GB_GCA_014338005.1_protein.faa_QUBZ01000006.1_17@PF00015_full_PFAM.212.392--1:scovhsp_avg=67.4:scovhsp_max=81.5:scovhsp_min=53.3:scovhsp_std=19.940411229460643:scovhsp_sum=134.8:send_avg=132.5:send_max=164.0:send_min=101.0:send_std=44.54772721475249:send_sum=265.0:sstart_avg=8.5:sstart_max=11.0:sstart_min=6.0:sstart_std=3.5355339059327378:sstart_sum=17.0],(4187aaae-472b-4748-9561-b15b86cf3175_3@MCPsignal.453.554:5e-09[&&NHX:Sample=rhiztom2:Type=capture:besthit=99.0:bitscore=177.0:capture_class=c__Alphaproteobacteria:capture_domain=d__Bacteria:capture_family=f__Rhodobacteraceae:capture_genus=g__Roseinatronobacter:capture_order=o__Rhodobacterales:capture_phylum=p__Proteobacteria:capture_species=s__Roseinatronobacter sp017510335:evalue=6.93e-58:gapopen=0.0:heptad=MCP-44H:length=97.0:mismatch=1.0:qcovhsp=96.0:qend=97.0:qstart=1.0:ref_name=GB_GCA_014338005.1_protein.faa_QUBZ01000006.1_17@PF00015_full_PFAM.212.392:scovhsp=53.9:send=102.0:sstart=6.0],45447ec0-eb8c-4296-ab94-ba8da1d8acfd_4@MCPsignal.342.460:5e-09[&&NHX:Sample=rhiztom3:Type=capture:capture_class=c__Gammaproteobacteria:capture_domain=d__Bacteria:capture_family=f__Halomonadaceae:capture_genus=g__Halomonas:capture_order=o__Pseudomonadales:capture_phylum=p__Proteobacteria:capture_species=s__Halomonas sp002696125:heptad=MCP-44H])0.884:0.0160889[&&NHX:Sample_counter=rhiztom2--1||rhiztom3--1:Type_counter=capture--2:besthit_avg=99.0:besthit_max=99.0:besthit_min=99.0:besthit_std=0:besthit_sum=99.0:bitscore_avg=177.0:bitscore_max=177.0:bitscore_min=177.0:bitscore_std=0:bitscore_sum=177.0:capture_class_counter=c__Alphaproteobacteria--1||c__Gammaproteobacteria--1:capture_domain_counter=d__Bacteria--2:capture_family_counter=f__Halomonadaceae--1||f__Rhodobacteraceae--1:capture_genus_counter=g__Halomonas--1||g__Roseinatronobacter--1:capture_order_counter=o__Pseudomonadales--1||o__Rhodobacterales--1:capture_phylum_counter=p__Proteobacteria--2:capture_species_counter=s__Halomonas sp002696125--1||s__Roseinatronobacter sp017510335--1:evalue_avg=6.93e-58:evalue_max=6.93e-58:evalue_min=6.93e-58:evalue_std=0:evalue_sum=6.93e-58:gapopen_avg=0.0:gapopen_max=0.0:gapopen_min=0.0:gapopen_std=0:gapopen_sum=0.0:gtdb_class_counter=:gtdb_domain_counter=:gtdb_family_counter=:gtdb_genus_counter=:gtdb_order_counter=:gtdb_phylum_counter=:gtdb_species_counter=:heptad_counter=MCP-44H--2:lbd_counter=:length_avg=97.0:length_max=97.0:length_min=97.0:length_std=0:length_sum=97.0:mismatch_avg=1.0:mismatch_max=1.0:mismatch_min=1.0:mismatch_std=0:mismatch_sum=1.0:name=N344363:qcovhsp_avg=96.0:qcovhsp_max=96.0:qcovhsp_min=96.0:qcovhsp_std=0:qcovhsp_sum=96.0:qend_avg=97.0:qend_max=97.0:qend_min=97.0:qend_std=0:qend_sum=97.0:qstart_avg=1.0:qstart_max=1.0:qstart_min=1.0:qstart_std=0:qstart_sum=1.0:ref_name_counter=GB_GCA_014338005.1_protein.faa_QUBZ01000006.1_17@PF00015_full_PFAM.212.392--1:scovhsp_avg=53.9:scovhsp_max=53.9:scovhsp_min=53.9:scovhsp_std=0:scovhsp_sum=53.9:send_avg=102.0:send_max=102.0:send_min=102.0:send_std=0:send_sum=102.0:sstart_avg=6.0:sstart_max=6.0:sstart_min=6.0:sstart_std=0:sstart_sum=6.0])0.919:0.00969139[&&NHX:Sample_counter=rhizpot1--1||rhiztom1--2||rhiztom2--2||rhiztom3--5:Type_counter=capture--10:besthit_avg=96.16666666666667:besthit_max=99.0:besthit_min=91.6:besthit_std=3.9929103838344995:besthit_sum=288.5:bitscore_avg=201.0:bitscore_max=250.0:bitscore_min=176.0:bitscore_std=42.43819034784589:bitscore_sum=603.0:capture_class_counter=c__Alphaproteobacteria--4||c__Bacilli--1||c__Gammaproteobacteria--2||c__SAR324--2||c__UBA10988--1:capture_domain_counter=d__Bacteria--10:capture_family_counter=f__Burkholderiaceae--1||f__Halomonadaceae--1||f__JADFZZ01--2||f__Paenibacillaceae--1||f__Rhodobacteraceae--4||f__UBA10988--1:capture_genus_counter=g__Cohnella--1||g__Halomonas--1||g__JADFZZ01--2||g__Rhodoferax--1||g__Roseinatronobacter--4||g__UBA10988--1:capture_order_counter=o__Burkholderiales--1||o__Paenibacillales--1||o__Pseudomonadales--1||o__Rhodobacterales--4||o__SAR324--2||o__UBA10988--1:capture_phylum_counter=p__Armatimonadota--1||p__Firmicutes--1||p__Proteobacteria--6||p__SAR324--2:capture_species_counter=s__Cohnella thailandensis--1||s__Halomonas sp002696125--1||s__JADFZZ01 sp015232315--2||s__Rhodoferax sp903905735--1||s__Roseinatronobacter sp017510335--4||s__UBA10988 sp016235455--1:evalue_avg=1.131e-57:evalue_max=2.7e-57:evalue_min=1.31e-85:evalue_std=1.4022777898833025e-57:evalue_sum=3.393e-57:gapopen_avg=0.3333333333333333:gapopen_max=1.0:gapopen_min=0.0:gapopen_std=0.5773502691896258:gapopen_sum=1.0:gtdb_class_counter=:gtdb_domain_counter=:gtdb_family_counter=:gtdb_genus_counter=:gtdb_order_counter=:gtdb_phylum_counter=:gtdb_species_counter=:heptad_counter=MCP-44H--10:lbd_counter=:length_avg=115.66666666666667:length_max=154.0:length_min=96.0:length_std=33.201405592735576:length_sum=347.0:mismatch_avg=5.0:mismatch_max=12.0:mismatch_min=1.0:mismatch_std=6.082762530298219:mismatch_sum=15.0:name=N344364:qcovhsp_avg=97.33333333333333:qcovhsp_max=100.0:qcovhsp_min=96.0:qcovhsp_std=2.3094010767585034:qcovhsp_sum=292.0:qend_avg=115.33333333333333:qend_max=153.0:qend_min=96.0:qend_std=32.624121954978854:qend_sum=346.0:qstart_avg=1.0:qstart_max=1.0:qstart_min=1.0:qstart_std=0.0:qstart_sum=3.0:ref_name_counter=GB_GCA_013388745.1_protein.faa_JACAER010000058.1_6@PF00015_full_PFAM.210.399--1||GB_GCA_014338005.1_protein.faa_QUBZ01000006.1_17@PF00015_full_PFAM.212.392--2:scovhsp_avg=62.9:scovhsp_max=81.5:scovhsp_min=53.3:scovhsp_std=16.110865898517066:scovhsp_sum=188.7:send_avg=122.33333333333333:send_max=164.0:send_min=101.0:send_std=36.08785575970583:send_sum=367.0:sstart_avg=7.666666666666667:sstart_max=11.0:sstart_min=6.0:sstart_std=2.8867513459481287:sstart_sum=23.0])0:1.8e-08[&&NHX:Sample_counter=rhizpot1--1||rhiztom1--2||rhiztom2--3||rhiztom3--5:Type_counter=capture--11:besthit_avg=96.16666666666667:besthit_max=99.0:besthit_min=91.6:besthit_std=3.9929103838344995:besthit_sum=288.5:bitscore_avg=201.0:bitscore_max=250.0:bitscore_min=176.0:bitscore_std=42.43819034784589:bitscore_sum=603.0:capture_class_counter=c__Alphaproteobacteria--4||c__Bacilli--1||c__Gammaproteobacteria--3||c__SAR324--2||c__UBA10988--1:capture_domain_counter=d__Bacteria--11:capture_family_counter=f__Burkholderiaceae--1||f__Halomonadaceae--2||f__JADFZZ01--2||f__Paenibacillaceae--1||f__Rhodobacteraceae--4||f__UBA10988--1:capture_genus_counter=g__Cohnella--1||g__Halomonas--2||g__JADFZZ01--2||g__Rhodoferax--1||g__Roseinatronobacter--4||g__UBA10988--1:capture_order_counter=o__Burkholderiales--1||o__Paenibacillales--1||o__Pseudomonadales--2||o__Rhodobacterales--4||o__SAR324--2||o__UBA10988--1:capture_phylum_counter=p__Armatimonadota--1||p__Firmicutes--1||p__Proteobacteria--7||p__SAR324--2:capture_species_counter=s__Cohnella thailandensis--1||s__Halomonas sp002696125--2||s__JADFZZ01 sp015232315--2||s__Rhodoferax sp903905735--1||s__Roseinatronobacter sp017510335--4||s__UBA10988 sp016235455--1:evalue_avg=1.131e-57:evalue_max=2.7e-57:evalue_min=1.31e-85:evalue_std=1.4022777898833025e-57:evalue_sum=3.393e-57:gapopen_avg=0.3333333333333333:gapopen_max=1.0:gapopen_min=0.0:gapopen_std=0.5773502691896258:gapopen_sum=1.0:gtdb_class_counter=:gtdb_domain_counter=:gtdb_family_counter=:gtdb_genus_counter=:gtdb_order_counter=:gtdb_phylum_counter=:gtdb_species_counter=:heptad_counter=MCP-44H--11:lbd_counter=:length_avg=115.66666666666667:length_max=154.0:length_min=96.0:length_std=33.201405592735576:length_sum=347.0:mismatch_avg=5.0:mismatch_max=12.0:mismatch_min=1.0:mismatch_std=6.082762530298219:mismatch_sum=15.0:name=N344365:qcovhsp_avg=97.33333333333333:qcovhsp_max=100.0:qcovhsp_min=96.0:qcovhsp_std=2.3094010767585034:qcovhsp_sum=292.0:qend_avg=115.33333333333333:qend_max=153.0:qend_min=96.0:qend_std=32.624121954978854:qend_sum=346.0:qstart_avg=1.0:qstart_max=1.0:qstart_min=1.0:qstart_std=0.0:qstart_sum=3.0:ref_name_counter=GB_GCA_013388745.1_protein.faa_JACAER010000058.1_6@PF00015_full_PFAM.210.399--1||GB_GCA_014338005.1_protein.faa_QUBZ01000006.1_17@PF00015_full_PFAM.212.392--2:scovhsp_avg=62.9:scovhsp_max=81.5:scovhsp_min=53.3:scovhsp_std=16.110865898517066:scovhsp_sum=188.7:send_avg=122.33333333333333:send_max=164.0:send_min=101.0:send_std=36.08785575970583:send_sum=367.0:sstart_avg=7.666666666666667:sstart_max=11.0:sstart_min=6.0:sstart_std=2.8867513459481287:sstart_sum=23.0],261de2c8-b5c5-4b0e-91b2-901f2a13fcca_5@MCPsignal.143.265:0.00657381[&&NHX:Sample=rhiztom1:Type=capture:capture_class=c__Gammaproteobacteria:capture_domain=d__Bacteria:capture_family=f__Methylomonadaceae:capture_genus=g__Methylovulum:capture_order=o__Methylococcales:capture_phylum=p__Proteobacteria:capture_species=s__Methylovulum sp903945375:heptad=MCP-44H])0.045:0.0101998[&&NHX:Sample_counter=rhizpot1--1||rhiztom1--3||rhiztom2--3||rhiztom3--5:Type_counter=capture--12:besthit_avg=96.16666666666667:besthit_max=99.0:besthit_min=91.6:besthit_std=3.9929103838344995:besthit_sum=288.5:bitscore_avg=201.0:bitscore_max=250.0:bitscore_min=176.0:bitscore_std=42.43819034784589:bitscore_sum=603.0:capture_class_counter=c__Alphaproteobacteria--4||c__Bacilli--1||c__Gammaproteobacteria--4||c__SAR324--2||c__UBA10988--1:capture_domain_counter=d__Bacteria--12:capture_family_counter=f__Burkholderiaceae--1||f__Halomonadaceae--2||f__JADFZZ01--2||f__Methylomonadaceae--1||f__Paenibacillaceae--1||f__Rhodobacteraceae--4||f__UBA10988--1:capture_genus_counter=g__Cohnella--1||g__Halomonas--2||g__JADFZZ01--2||g__Methylovulum--1||g__Rhodoferax--1||g__Roseinatronobacter--4||g__UBA10988--1:capture_order_counter=o__Burkholderiales--1||o__Methylococcales--1||o__Paenibacillales--1||o__Pseudomonadales--2||o__Rhodobacterales--4||o__SAR324--2||o__UBA10988--1:capture_phylum_counter=p__Armatimonadota--1||p__Firmicutes--1||p__Proteobacteria--8||p__SAR324--2:capture_species_counter=s__Cohnella thailandensis--1||s__Halomonas sp002696125--2||s__JADFZZ01 sp015232315--2||s__Methylovulum sp903945375--1||s__Rhodoferax sp903905735--1||s__Roseinatronobacter sp017510335--4||s__UBA10988 sp016235455--1:evalue_avg=1.131e-57:evalue_max=2.7e-57:evalue_min=1.31e-85:evalue_std=1.4022777898833028e-57:evalue_sum=3.393e-57:gapopen_avg=0.3333333333333333:gapopen_max=1.0:gapopen_min=0.0:gapopen_std=0.5773502691896258:gapopen_sum=1.0:gtdb_class_counter=:gtdb_domain_counter=:gtdb_family_counter=:gtdb_genus_counter=:gtdb_order_counter=:gtdb_phylum_counter=:gtdb_species_counter=:heptad_counter=MCP-44H--12:lbd_counter=:length_avg=115.66666666666667:length_max=154.0:length_min=96.0:length_std=33.20140559273558:length_sum=347.0:mismatch_avg=5.0:mismatch_max=12.0:mismatch_min=1.0:mismatch_std=6.082762530298219:mismatch_sum=15.0:name=N344367:qcovhsp_avg=97.33333333333333:qcovhsp_max=100.0:qcovhsp_min=96.0:qcovhsp_std=2.3094010767585034:qcovhsp_sum=292.0:qend_avg=115.33333333333333:qend_max=153.0:qend_min=96.0:qend_std=32.624121954978854:qend_sum=346.0:qstart_avg=1.0:qstart_max=1.0:qstart_min=1.0:qstart_std=0.0:qstart_sum=3.0:ref_name_counter=GB_GCA_013388745.1_protein.faa_JACAER010000058.1_6@PF00015_full_PFAM.210.399--1||GB_GCA_014338005.1_protein.faa_QUBZ01000006.1_17@PF00015_full_PFAM.212.392--2:scovhsp_avg=62.900000000000006:scovhsp_max=81.5:scovhsp_min=53.3:scovhsp_std=16.110865898517066:scovhsp_sum=188.70000000000002:send_avg=122.33333333333333:send_max=164.0:send_min=101.0:send_std=36.08785575970583:send_sum=367.0:sstart_avg=7.666666666666667:sstart_max=11.0:sstart_min=6.0:sstart_std=2.8867513459481287:sstart_sum=23.0])0.095:0.00800576[&&NHX:Sample_counter=rhizpot1--1||rhiztom1--4||rhiztom2--9||rhiztom3--6:Type_counter=capture--20:besthit_avg=96.85:besthit_max=99.0:besthit_min=91.6:besthit_std=3.535062469980792:besthit_sum=387.4:bitscore_avg=193.75:bitscore_max=250.0:bitscore_min=172.0:bitscore_std=37.56217068629909:bitscore_sum=775.0:capture_class_counter=c__Alphaproteobacteria--6||c__Bacilli--1||c__Gammaproteobacteria--10||c__SAR324--2||c__UBA10988--1:capture_domain_counter=d__Bacteria--20:capture_family_counter=f__Burkholderiaceae--2||f__Enterobacteriaceae--1||f__Halomonadaceae--4||f__JADFZZ01--2||f__Methylomonadaceae--3||f__Paenibacillaceae--1||f__Rhodobacteraceae--6||f__UBA10988--1:capture_genus_counter=g__Aquabacterium--1||g__Cohnella--1||g__Halomonas--4||g__JADFZZ01--2||g__Methylovulum--3||g__Pectobacterium--1||g__Rhodoferax--1||g__Roseinatronobacter--6||g__UBA10988--1:capture_order_counter=o__Burkholderiales--2||o__Enterobacterales--1||o__Methylococcales--3||o__Paenibacillales--1||o__Pseudomonadales--4||o__Rhodobacterales--6||o__SAR324--2||o__UBA10988--1:capture_phylum_counter=p__Armatimonadota--1||p__Firmicutes--1||p__Proteobacteria--16||p__SAR324--2:capture_species_counter=s__Aquabacterium sp016195855--1||s__Cohnella thailandensis--1||s__Halomonas sp002696125--2||s__Halomonas variabilis--1||s__Halomonas zhanjiangensis--1||s__JADFZZ01 sp015232315--2||s__Methylovulum sp903945375--3||s__Pectobacterium sp013449375--1||s__Rhodoferax sp903905735--1||s__Roseinatronobacter sp017510335--6||s__UBA10988 sp016235455--1:evalue_avg=1.027325e-56:evalue_max=3.77e-56:evalue_min=1.31e-85:evalue_std=1.832031283166311e-56:evalue_sum=4.1093e-56:gapopen_avg=0.25:gapopen_max=1.0:gapopen_min=0.0:gapopen_std=0.5:gapopen_sum=1.0:gtdb_class_counter=:gtdb_domain_counter=:gtdb_family_counter=:gtdb_genus_counter=:gtdb_order_counter=:gtdb_phylum_counter=:gtdb_species_counter=:heptad_counter=MCP-24H--1||MCP-44H--19:lbd_counter=:length_avg=110.25:length_max=154.0:length_min=94.0:length_std=29.19332115399:length_sum=441.0:mismatch_avg=4.0:mismatch_max=12.0:mismatch_min=1.0:mismatch_std=5.354126134736337:mismatch_sum=16.0:name=N344368:qcovhsp_avg=97.475:qcovhsp_max=100.0:qcovhsp_min=96.0:qcovhsp_std=1.9067861267938089:qcovhsp_sum=389.9:qend_avg=110.0:qend_max=153.0:qend_min=94.0:qend_std=28.69378562220979:qend_sum=440.0:qstart_avg=1.0:qstart_max=1.0:qstart_min=1.0:qstart_std=0.0:qstart_sum=4.0:ref_name_counter=GB_GCA_013388745.1_protein.faa_JACAER010000058.1_6@PF00015_full_PFAM.210.399--1||GB_GCA_014338005.1_protein.faa_QUBZ01000006.1_17@PF00015_full_PFAM.212.392--3:scovhsp_avg=60.224999999999994:scovhsp_max=81.5:scovhsp_min=52.2:scovhsp_std=14.200792231421456:scovhsp_sum=240.89999999999998:send_avg=116.5:send_max=164.0:send_min=99.0:send_std=31.69121855235821:send_sum=466.0:sstart_avg=7.25:sstart_max=11.0:sstart_min=6.0:sstart_std=2.5:sstart_sum=29.0])0.364:0.0142906[&&NHX:Sample_counter=rhizpot1--1||rhizpot3--1||rhiztom1--4||rhiztom2--13||rhiztom3--13:Type_counter=capture--32:besthit_avg=91.89999999999999:besthit_max=99.0:besthit_min=78.7:besthit_std=8.405950273467004:besthit_sum=551.4:bitscore_avg=188.5:bitscore_max=250.0:bitscore_min=172.0:bitscore_std=30.270447634615515:bitscore_sum=1131.0:capture_class_counter=c__Acidobacteriae--1||c__Alphaproteobacteria--9||c__Bacilli--1||c__Clostridia--1||c__Gammaproteobacteria--16||c__SAR324--3||c__UBA10988--1:capture_domain_counter=d__Bacteria--32:capture_family_counter=f__Bryobacteraceae--1||f__Burkholderiaceae--4||f__Enterobacteriaceae--3||f__Halomonadaceae--6||f__JADFZZ01--3||f__Lachnospiraceae--1||f__Methylomonadaceae--3||f__Paenibacillaceae--1||f__Rhodobacteraceae--9||f__UBA10988--1:capture_genus_counter=g__Aquabacterium--1||g__COE1--1||g__Cohnella--1||g__Ga0077553--1||g__Halomonas--6||g__Hydrogenophaga--1||g__JADFZZ01--3||g__Methylovulum--3||g__Pectobacterium--3||g__Rhodoferax--1||g__Roseinatronobacter--9||g__UBA10988--1||g__Undibacterium--1:capture_order_counter=o__Bryobacterales--1||o__Burkholderiales--4||o__Enterobacterales--3||o__Lachnospirales--1||o__Methylococcales--3||o__Paenibacillales--1||o__Pseudomonadales--6||o__Rhodobacterales--9||o__SAR324--3||o__UBA10988--1:capture_phylum_counter=p__Acidobacteriota--1||p__Armatimonadota--1||p__Firmicutes--1||p__Firmicutes_A--1||p__Proteobacteria--25||p__SAR324--3:capture_species_counter=s__Aquabacterium sp016195855--1||s__COE1 sp910578795--1||s__Cohnella thailandensis--1||s__Ga0077553 sp016185425--1||s__Halomonas nanhaiensis--2||s__Halomonas sp002696125--2||s__Halomonas variabilis--1||s__Halomonas zhanjiangensis--1||s__Hydrogenophaga aromaticivorans--1||s__JADFZZ01 sp015232315--3||s__Methylovulum sp903945375--3||s__Pectobacterium sp013449375--3||s__Rhodoferax sp903905735--1||s__Roseinatronobacter sp017510335--9||s__UBA10988 sp016235455--1||s__Undibacterium sp014284175--1:evalue_avg=9.224366666666666e-57:evalue_max=3.77e-56:evalue_min=1.31e-85:evalue_std=1.496776160174482e-56:evalue_sum=5.53462e-56:gapopen_avg=0.6666666666666666:gapopen_max=2.0:gapopen_min=0.0:gapopen_std=0.8164965809277261:gapopen_sum=4.0:gtdb_class_counter=:gtdb_domain_counter=:gtdb_family_counter=:gtdb_genus_counter=:gtdb_order_counter=:gtdb_phylum_counter=:gtdb_species_counter=:heptad_counter=MCP-24H--2||MCP-44H--29||MCP-64H--1:lbd_counter=:length_avg=115.5:length_max=154.0:length_min=94.0:length_std=24.849547279578356:length_sum=693.0:mismatch_avg=9.333333333333334:mismatch_max=24.0:mismatch_min=1.0:mismatch_std=9.584710046040342:mismatch_sum=56.0:name=N344369:qcovhsp_avg=98.16666666666667:qcovhsp_max=100.0:qcovhsp_min=96.0:qcovhsp_std=1.8467990325605719:qcovhsp_sum=589.0:qend_avg=114.66666666666667:qend_max=153.0:qend_min=94.0:qend_std=23.787952132679823:qend_sum=688.0:qstart_avg=1.1666666666666667:qstart_max=2.0:qstart_min=1.0:qstart_std=0.408248290463863:qstart_sum=7.0:ref_name_counter=GB_GCA_013388745.1_protein.faa_JACAER010000058.1_6@PF00015_full_PFAM.210.399--2||GB_GCA_014338005.1_protein.faa_QUBZ01000006.1_17@PF00015_full_PFAM.212.392--3||GB_GCA_016788625.1_protein.faa_JAEUQX010000514.1_3@PF00015_full_PFAM.203.385--1:scovhsp_avg=62.73333333333334:scovhsp_max=81.5:scovhsp_min=52.2:scovhsp_std=12.466702317239578:scovhsp_sum=376.40000000000003:send_avg=123.33333333333333:send_max=164.0:send_min=99.0:send_std=30.137462843886954:send_sum=740.0:sstart_avg=9.0:sstart_max=24.0:sstart_min=1.0:sstart_std=8.0:sstart_sum=54.0],(((d4ce68ab-b8dd-45a5-b2fc-e2d068fcb849_6@MCPsignal.120.246:0[&&NHX:Sample=rhiztom2:Type=capture:capture_class=c__Gammaproteobacteria:capture_domain=d__Bacteria:capture_family=f__Burkholderiaceae:capture_genus=g__Giesbergeria:capture_order=o__Burkholderiales:capture_phylum=p__Proteobacteria:capture_species=s__Giesbergeria sp016192425:heptad=MCP-44H],1476887a-b8a8-410c-8143-22b6fa64d62b_2@MCPsignal.441.567:0[&&NHX:Sample=rhiztom2:Type=capture:capture_class=c__SAR324:capture_domain=d__Bacteria:capture_family=f__JADFZZ01:capture_genus=g__JADFZZ01:capture_order=o__SAR324:capture_phylum=p__SAR324:capture_species=s__JADFZZ01 sp015232315:heptad=MCP-44H])0:0[&&NHX:Sample_counter=rhiztom2--2:Type_counter=capture--2:capture_class_counter=c__Gammaproteobacteria--1||c__SAR324--1:capture_domain_counter=d__Bacteria--2:capture_family_counter=f__Burkholderiaceae--1||f__JADFZZ01--1:capture_genus_counter=g__Giesbergeria--1||g__JADFZZ01--1:capture_order_counter=o__Burkholderiales--1||o__SAR324--1:capture_phylum_counter=p__Proteobacteria--1||p__SAR324--1:capture_species_counter=s__Giesbergeria sp016192425--1||s__JADFZZ01 sp015232315--1:gtdb_class_counter=:gtdb_domain_counter=:gtdb_family_counter=:gtdb_genus_counter=:gtdb_order_counter=:gtdb_phylum_counter=:gtdb_species_counter=:heptad_counter=MCP-44H--2:lbd_counter=:name=N344372:ref_name_counter=],9624af9c-5fca-44c3-b72e-60cff1e0a6e9_1@MCPsignal.155.281:0[&&NHX:Sample=rhiztom2:Type=capture:capture_class=c__Gammaproteobacteria:capture_domain=d__Bacteria:capture_family=f__Halomonadaceae:capture_genus=g__Halomonas:capture_order=o__Pseudomonadales:capture_phylum=p__Proteobacteria:capture_species=s__Halomonas nanhaiensis:heptad=MCP-44H]):5e-09[&&NHX:Sample_counter=rhiztom2--3:Type_counter=capture--3:capture_class_counter=c__Gammaproteobacteria--2||c__SAR324--1:capture_domain_counter=d__Bacteria--3:capture_family_counter=f__Burkholderiaceae--1||f__Halomonadaceae--1||f__JADFZZ01--1:capture_genus_counter=g__Giesbergeria--1||g__Halomonas--1||g__JADFZZ01--1:capture_order_counter=o__Burkholderiales--1||o__Pseudomonadales--1||o__SAR324--1:capture_phylum_counter=p__Proteobacteria--2||p__SAR324--1:capture_species_counter=s__Giesbergeria sp016192425--1||s__Halomonas nanhaiensis--1||s__JADFZZ01 sp015232315--1:gtdb_class_counter=:gtdb_domain_counter=:gtdb_family_counter=:gtdb_genus_counter=:gtdb_order_counter=:gtdb_phylum_counter=:gtdb_species_counter=:heptad_counter=MCP-44H--3:lbd_counter=:name=N344374:ref_name_counter=],((98539e31-594c-4247-b9b1-702c6bc19110_2@MCPsignal.269.389:0.0465077[&&NHX:Sample=rhiztom1:Type=capture:besthit=86.1:bitscore=179.0:capture_class=c__Gammaproteobacteria:capture_domain=d__Bacteria:capture_family=f__Enterobacteriaceae:capture_genus=g__Pectobacterium:capture_order=o__Enterobacterales:capture_phylum=p__Proteobacteria:capture_species=s__Pectobacterium sp013449375:evalue=2.77e-58:gapopen=2.0:heptad=MCP-40H:length=122.0:mismatch=12.0:qcovhsp=100.0:qend=120.0:qstart=1.0:ref_name=GB_GCA_016124855.1_protein.faa_WGMX01000013.1_131@PF00015_full_PFAM.216.398:scovhsp=65.4:send=162.0:sstart=44.0],(7eb3ad1c-bb26-42b4-8943-d1fd06fc728e_2@MCPsignal.150.274:0.00637326[&&NHX:Sample=rhiztom2:Type=capture:capture_class=c__Gammaproteobacteria:capture_domain=d__Bacteria:capture_family=f__Halomonadaceae:capture_genus=g__Halomonas:capture_order=o__Pseudomonadales:capture_phylum=p__Proteobacteria:capture_species=s__Halomonas sp002696125:heptad=MCP-44H],fcc8fedd-90ba-48e0-a90f-a51931406dc0_2@MCPsignal.81.186:6e-09[&&NHX:Sample=rhiztom2:Type=capture:besthit=97.0:bitscore=182.0:capture_class=c__Alphaproteobacteria:capture_domain=d__Bacteria:capture_family=f__Rhodobacteraceae:capture_genus=g__Roseinatronobacter:capture_order=o__Rhodobacterales:capture_phylum=p__Proteobacteria:capture_species=s__Roseinatronobacter sp017510335:evalue=6.88e-60:gapopen=0.0:heptad=MCP-44H:length=100.0:mismatch=3.0:qcovhsp=95.2:qend=100.0:qstart=1.0:ref_name=GB_GCA_016223085.1_protein.faa_JACRPS010000022.1_18@PF00015_full_PFAM.213.397:scovhsp=54.3:send=100.0:sstart=1.0])0:1e-08[&&NHX:Sample_counter=rhiztom2--2:Type_counter=capture--2:besthit_avg=97.0:besthit_max=97.0:besthit_min=97.0:besthit_std=0:besthit_sum=97.0:bitscore_avg=182.0:bitscore_max=182.0:bitscore_min=182.0:bitscore_std=0:bitscore_sum=182.0:capture_class_counter=c__Alphaproteobacteria--1||c__Gammaproteobacteria--1:capture_domain_counter=d__Bacteria--2:capture_family_counter=f__Halomonadaceae--1||f__Rhodobacteraceae--1:capture_genus_counter=g__Halomonas--1||g__Roseinatronobacter--1:capture_order_counter=o__Pseudomonadales--1||o__Rhodobacterales--1:capture_phylum_counter=p__Proteobacteria--2:capture_species_counter=s__Halomonas sp002696125--1||s__Roseinatronobacter sp017510335--1:evalue_avg=6.88e-60:evalue_max=6.88e-60:evalue_min=6.88e-60:evalue_std=0:evalue_sum=6.88e-60:gapopen_avg=0.0:gapopen_max=0.0:gapopen_min=0.0:gapopen_std=0:gapopen_sum=0.0:gtdb_class_counter=:gtdb_domain_counter=:gtdb_family_counter=:gtdb_genus_counter=:gtdb_order_counter=:gtdb_phylum_counter=:gtdb_species_counter=:heptad_counter=MCP-44H--2:lbd_counter=:length_avg=100.0:length_max=100.0:length_min=100.0:length_std=0:length_sum=100.0:mismatch_avg=3.0:mismatch_max=3.0:mismatch_min=3.0:mismatch_std=0:mismatch_sum=3.0:name=N344378:qcovhsp_avg=95.2:qcovhsp_max=95.2:qcovhsp_min=95.2:qcovhsp_std=0:qcovhsp_sum=95.2:qend_avg=100.0:qend_max=100.0:qend_min=100.0:qend_std=0:qend_sum=100.0:qstart_avg=1.0:qstart_max=1.0:qstart_min=1.0:qstart_std=0:qstart_sum=1.0:ref_name_counter=GB_GCA_016223085.1_protein.faa_JACRPS010000022.1_18@PF00015_full_PFAM.213.397--1:scovhsp_avg=54.3:scovhsp_max=54.3:scovhsp_min=54.3:scovhsp_std=0:scovhsp_sum=54.3:send_avg=100.0:send_max=100.0:send_min=100.0:send_std=0:send_sum=100.0:sstart_avg=1.0:sstart_max=1.0:sstart_min=1.0:sstart_std=0:sstart_sum=1.0])0:6e-09[&&NHX:Sample_counter=rhiztom1--1||rhiztom2--2:Type_counter=capture--3:besthit_avg=91.55:besthit_max=97.0:besthit_min=86.1:besthit_std=7.707463914933372:besthit_sum=183.1:bitscore_avg=180.5:bitscore_max=182.0:bitscore_min=179.0:bitscore_std=2.1213203435596424:bitscore_sum=361.0:capture_class_counter=c__Alphaproteobacteria--1||c__Gammaproteobacteria--2:capture_domain_counter=d__Bacteria--3:capture_family_counter=f__Enterobacteriaceae--1||f__Halomonadaceae--1||f__Rhodobacteraceae--1:capture_genus_counter=g__Halomonas--1||g__Pectobacterium--1||g__Roseinatronobacter--1:capture_order_counter=o__Enterobacterales--1||o__Pseudomonadales--1||o__Rhodobacterales--1:capture_phylum_counter=p__Proteobacteria--3:capture_species_counter=s__Halomonas sp002696125--1||s__Pectobacterium sp013449375--1||s__Roseinatronobacter sp017510335--1:evalue_avg=1.4194e-58:evalue_max=2.77e-58:evalue_min=6.88e-60:evalue_std=1.910036837341102e-58:evalue_sum=2.8388e-58:gapopen_avg=1.0:gapopen_max=2.0:gapopen_min=0.0:gapopen_std=1.4142135623730951:gapopen_sum=2.0:gtdb_class_counter=:gtdb_domain_counter=:gtdb_family_counter=:gtdb_genus_counter=:gtdb_order_counter=:gtdb_phylum_counter=:gtdb_species_counter=:heptad_counter=MCP-40H--1||MCP-44H--2:lbd_counter=:length_avg=111.0:length_max=122.0:length_min=100.0:length_std=15.556349186104045:length_sum=222.0:mismatch_avg=7.5:mismatch_max=12.0:mismatch_min=3.0:mismatch_std=6.363961030678928:mismatch_sum=15.0:name=N344379:qcovhsp_avg=97.6:qcovhsp_max=100.0:qcovhsp_min=95.2:qcovhsp_std=3.394112549695426:qcovhsp_sum=195.2:qend_avg=110.0:qend_max=120.0:qend_min=100.0:qend_std=14.142135623730951:qend_sum=220.0:qstart_avg=1.0:qstart_max=1.0:qstart_min=1.0:qstart_std=0.0:qstart_sum=2.0:ref_name_counter=GB_GCA_016124855.1_protein.faa_WGMX01000013.1_131@PF00015_full_PFAM.216.398--1||GB_GCA_016223085.1_protein.faa_JACRPS010000022.1_18@PF00015_full_PFAM.213.397--1:scovhsp_avg=59.85:scovhsp_max=65.4:scovhsp_min=54.3:scovhsp_std=7.848885271170683:scovhsp_sum=119.7:send_avg=131.0:send_max=162.0:send_min=100.0:send_std=43.840620433565945:send_sum=262.0:sstart_avg=22.5:sstart_max=44.0:sstart_min=1.0:sstart_std=30.405591591021544:sstart_sum=45.0],((64235aab-f2bb-5d9e-8890-5436b5a93323_6@MCPsignal.29.148:5e-09[&&NHX:Sample=rhiztom2:Type=capture:capture_class=c__Halobacteria:capture_domain=d__Archaea:capture_family=f__Haloferacaceae:capture_genus=g__Haloferax:capture_order=o__Halobacteriales:capture_phylum=p__Halobacteriota:capture_species=s__Haloferax elongans:heptad=MCP-44H],(bc9ad6e2-fa21-45fb-ad05-21764c055e8c_4@MCPsignal.432.539:5e-09[&&NHX:Sample=rhiztom2:Type=capture:besthit=89.3:bitscore=179.0:capture_class=c__Bacilli:capture_domain=d__Bacteria:capture_family=f__Paenibacillaceae:capture_genus=g__Cohnella:capture_order=o__Paenibacillales:capture_phylum=p__Firmicutes:capture_species=s__Cohnella thailandensis:evalue=2.39e-58:gapopen=0.0:heptad=MCP-44H:length=103.0:mismatch=11.0:qcovhsp=96.3:qend=107.0:qstart=5.0:ref_name=GB_GCA_002428985.1_protein.faa_DIYL01000013.1_155@PF00015_full_PFAM.204.398:scovhsp=53.1:send=104.0:sstart=2.0],646f9953-1cce-4e7a-9928-48e3f2c3d6d5_2@MCPsignal.28.78:5e-09[&&NHX:Sample=rhiztom3:Type=capture:capture_class=c__Alphaproteobacteria:capture_domain=d__Bacteria:capture_family=f__Rhizobiaceae:capture_genus=g__Rhizobium:capture_order=o__Rhizobiales:capture_phylum=p__Proteobacteria:capture_species=s__Rhizobium sp900471925:heptad=MCP-44H])0.813:0.0098284[&&NHX:Sample_counter=rhiztom2--1||rhiztom3--1:Type_counter=capture--2:besthit_avg=89.3:besthit_max=89.3:besthit_min=89.3:besthit_std=0:besthit_sum=89.3:bitscore_avg=179.0:bitscore_max=179.0:bitscore_min=179.0:bitscore_std=0:bitscore_sum=179.0:capture_class_counter=c__Alphaproteobacteria--1||c__Bacilli--1:capture_domain_counter=d__Bacteria--2:capture_family_counter=f__Paenibacillaceae--1||f__Rhizobiaceae--1:capture_genus_counter=g__Cohnella--1||g__Rhizobium--1:capture_order_counter=o__Paenibacillales--1||o__Rhizobiales--1:capture_phylum_counter=p__Firmicutes--1||p__Proteobacteria--1:capture_species_counter=s__Cohnella thailandensis--1||s__Rhizobium sp900471925--1:evalue_avg=2.39e-58:evalue_max=2.39e-58:evalue_min=2.39e-58:evalue_std=0:evalue_sum=2.39e-58:gapopen_avg=0.0:gapopen_max=0.0:gapopen_min=0.0:gapopen_std=0:gapopen_sum=0.0:gtdb_class_counter=:gtdb_domain_counter=:gtdb_family_counter=:gtdb_genus_counter=:gtdb_order_counter=:gtdb_phylum_counter=:gtdb_species_counter=:heptad_counter=MCP-44H--2:lbd_counter=:length_avg=103.0:length_max=103.0:length_min=103.0:length_std=0:length_sum=103.0:mismatch_avg=11.0:mismatch_max=11.0:mismatch_min=11.0:mismatch_std=0:mismatch_sum=11.0:name=N344383:qcovhsp_avg=96.3:qcovhsp_max=96.3:qcovhsp_min=96.3:qcovhsp_std=0:qcovhsp_sum=96.3:qend_avg=107.0:qend_max=107.0:qend_min=107.0:qend_std=0:qend_sum=107.0:qstart_avg=5.0:qstart_max=5.0:qstart_min=5.0:qstart_std=0:qstart_sum=5.0:ref_name_counter=GB_GCA_002428985.1_protein.faa_DIYL01000013.1_155@PF00015_full_PFAM.204.398--1:scovhsp_avg=53.1:scovhsp_max=53.1:scovhsp_min=53.1:scovhsp_std=0:scovhsp_sum=53.1:send_avg=104.0:send_max=104.0:send_min=104.0:send_std=0:send_sum=104.0:sstart_avg=2.0:sstart_max=2.0:sstart_min=2.0:sstart_std=0:sstart_sum=2.0])0.769:0.00760386[&&NHX:Sample_counter=rhiztom2--2||rhiztom3--1:Type_counter=capture--3:besthit_avg=89.3:besthit_max=89.3:besthit_min=89.3:besthit_std=0:besthit_sum=89.3:bitscore_avg=179.0:bitscore_max=179.0:bitscore_min=179.0:bitscore_std=0:bitscore_sum=179.0:capture_class_counter=c__Alphaproteobacteria--1||c__Bacilli--1||c__Halobacteria--1:capture_domain_counter=d__Archaea--1||d__Bacteria--2:capture_family_counter=f__Haloferacaceae--1||f__Paenibacillaceae--1||f__Rhizobiaceae--1:capture_genus_counter=g__Cohnella--1||g__Haloferax--1||g__Rhizobium--1:capture_order_counter=o__Halobacteriales--1||o__Paenibacillales--1||o__Rhizobiales--1:capture_phylum_counter=p__Firmicutes--1||p__Halobacteriota--1||p__Proteobacteria--1:capture_species_counter=s__Cohnella thailandensis--1||s__Haloferax elongans--1||s__Rhizobium sp900471925--1:evalue_avg=2.39e-58:evalue_max=2.39e-58:evalue_min=2.39e-58:evalue_std=0:evalue_sum=2.39e-58:gapopen_avg=0.0:gapopen_max=0.0:gapopen_min=0.0:gapopen_std=0:gapopen_sum=0.0:gtdb_class_counter=:gtdb_domain_counter=:gtdb_family_counter=:gtdb_genus_counter=:gtdb_order_counter=:gtdb_phylum_counter=:gtdb_species_counter=:heptad_counter=MCP-44H--3:lbd_counter=:length_avg=103.0:length_max=103.0:length_min=103.0:length_std=0:length_sum=103.0:mismatch_avg=11.0:mismatch_max=11.0:mismatch_min=11.0:mismatch_std=0:mismatch_sum=11.0:name=N344384:qcovhsp_avg=96.3:qcovhsp_max=96.3:qcovhsp_min=96.3:qcovhsp_std=0:qcovhsp_sum=96.3:qend_avg=107.0:qend_max=107.0:qend_min=107.0:qend_std=0:qend_sum=107.0:qstart_avg=5.0:qstart_max=5.0:qstart_min=5.0:qstart_std=0:qstart_sum=5.0:ref_name_counter=GB_GCA_002428985.1_protein.faa_DIYL01000013.1_155@PF00015_full_PFAM.204.398--1:scovhsp_avg=53.1:scovhsp_max=53.1:scovhsp_min=53.1:scovhsp_std=0:scovhsp_sum=53.1:send_avg=104.0:send_max=104.0:send_min=104.0:send_std=0:send_sum=104.0:sstart_avg=2.0:sstart_max=2.0:sstart_min=2.0:sstart_std=0:sstart_sum=2.0],1a06ce1d-e4bf-4d99-bdad-548b21c505bc_6@MCPsignal.212.329:0.00865505[&&NHX:Sample=rhiztom2:Type=capture:capture_class=c__Gammaproteobacteria:capture_domain=d__Bacteria:capture_family=f__Halomonadaceae:capture_genus=g__Halomonas:capture_order=o__Pseudomonadales:capture_phylum=p__Proteobacteria:capture_species=s__Halomonas sp900163645:heptad=MCP-44H])0.757:0.00702624[&&NHX:Sample_counter=rhiztom2--3||rhiztom3--1:Type_counter=capture--4:besthit_avg=89.3:besthit_max=89.3:besthit_min=89.3:besthit_std=0:besthit_sum=89.3:bitscore_avg=179.0:bitscore_max=179.0:bitscore_min=179.0:bitscore_std=0:bitscore_sum=179.0:capture_class_counter=c__Alphaproteobacteria--1||c__Bacilli--1||c__Gammaproteobacteria--1||c__Halobacteria--1:capture_domain_counter=d__Archaea--1||d__Bacteria--3:capture_family_counter=f__Haloferacaceae--1||f__Halomonadaceae--1||f__Paenibacillaceae--1||f__Rhizobiaceae--1:capture_genus_counter=g__Cohnella--1||g__Haloferax--1||g__Halomonas--1||g__Rhizobium--1:capture_order_counter=o__Halobacteriales--1||o__Paenibacillales--1||o__Pseudomonadales--1||o__Rhizobiales--1:capture_phylum_counter=p__Firmicutes--1||p__Halobacteriota--1||p__Proteobacteria--2:capture_species_counter=s__Cohnella thailandensis--1||s__Haloferax elongans--1||s__Halomonas sp900163645--1||s__Rhizobium sp900471925--1:evalue_avg=2.39e-58:evalue_max=2.39e-58:evalue_min=2.39e-58:evalue_std=0:evalue_sum=2.39e-58:gapopen_avg=0.0:gapopen_max=0.0:gapopen_min=0.0:gapopen_std=0:gapopen_sum=0.0:gtdb_class_counter=:gtdb_domain_counter=:gtdb_family_counter=:gtdb_genus_counter=:gtdb_order_counter=:gtdb_phylum_counter=:gtdb_species_counter=:heptad_counter=MCP-44H--4:lbd_counter=:length_avg=103.0:length_max=103.0:length_min=103.0:length_std=0:length_sum=103.0:mismatch_avg=11.0:mismatch_max=11.0:mismatch_min=11.0:mismatch_std=0:mismatch_sum=11.0:name=N344386:qcovhsp_avg=96.3:qcovhsp_max=96.3:qcovhsp_min=96.3:qcovhsp_std=0:qcovhsp_sum=96.3:qend_avg=107.0:qend_max=107.0:qend_min=107.0:qend_std=0:qend_sum=107.0:qstart_avg=5.0:qstart_max=5.0:qstart_min=5.0:qstart_std=0:qstart_sum=5.0:ref_name_counter=GB_GCA_002428985.1_protein.faa_DIYL01000013.1_155@PF00015_full_PFAM.204.398--1:scovhsp_avg=53.1:scovhsp_max=53.1:scovhsp_min=53.1:scovhsp_std=0:scovhsp_sum=53.1:send_avg=104.0:send_max=104.0:send_min=104.0:send_std=0:send_sum=104.0:sstart_avg=2.0:sstart_max=2.0:sstart_min=2.0:sstart_std=0:sstart_sum=2.0])0.887:0.014968[&&NHX:Sample_counter=rhiztom1--1||rhiztom2--5||rhiztom3--1:Type_counter=capture--7:besthit_avg=90.8:besthit_max=97.0:besthit_min=86.1:besthit_std=5.602677931132578:besthit_sum=272.4:bitscore_avg=180.0:bitscore_max=182.0:bitscore_min=179.0:bitscore_std=1.7320508075688772:bitscore_sum=540.0:capture_class_counter=c__Alphaproteobacteria--2||c__Bacilli--1||c__Gammaproteobacteria--3||c__Halobacteria--1:capture_domain_counter=d__Archaea--1||d__Bacteria--6:capture_family_counter=f__Enterobacteriaceae--1||f__Haloferacaceae--1||f__Halomonadaceae--2||f__Paenibacillaceae--1||f__Rhizobiaceae--1||f__Rhodobacteraceae--1:capture_genus_counter=g__Cohnella--1||g__Haloferax--1||g__Halomonas--2||g__Pectobacterium--1||g__Rhizobium--1||g__Roseinatronobacter--1:capture_order_counter=o__Enterobacterales--1||o__Halobacteriales--1||o__Paenibacillales--1||o__Pseudomonadales--2||o__Rhizobiales--1||o__Rhodobacterales--1:capture_phylum_counter=p__Firmicutes--1||p__Halobacteriota--1||p__Proteobacteria--5:capture_species_counter=s__Cohnella thailandensis--1||s__Haloferax elongans--1||s__Halomonas sp002696125--1||s__Halomonas sp900163645--1||s__Pectobacterium sp013449375--1||s__Rhizobium sp900471925--1||s__Roseinatronobacter sp017510335--1:evalue_avg=1.7429333333333335e-58:evalue_max=2.77e-58:evalue_min=6.88e-60:evalue_std=1.4622386307758844e-58:evalue_sum=5.2288e-58:gapopen_avg=0.6666666666666666:gapopen_max=2.0:gapopen_min=0.0:gapopen_std=1.1547005383792517:gapopen_sum=2.0:gtdb_class_counter=:gtdb_domain_counter=:gtdb_family_counter=:gtdb_genus_counter=:gtdb_order_counter=:gtdb_phylum_counter=:gtdb_species_counter=:heptad_counter=MCP-40H--1||MCP-44H--6:lbd_counter=:length_avg=108.33333333333333:length_max=122.0:length_min=100.0:length_std=11.930353445448855:length_sum=325.0:mismatch_avg=8.666666666666666:mismatch_max=12.0:mismatch_min=3.0:mismatch_std=4.932882862316248:mismatch_sum=26.0:name=N344387:qcovhsp_avg=97.16666666666667:qcovhsp_max=100.0:qcovhsp_min=95.2:qcovhsp_std=2.5146238950056388:qcovhsp_sum=291.5:qend_avg=109.0:qend_max=120.0:qend_min=100.0:qend_std=10.14889156509222:qend_sum=327.0:qstart_avg=2.3333333333333335:qstart_max=5.0:qstart_min=1.0:qstart_std=2.3094010767585034:qstart_sum=7.0:ref_name_counter=GB_GCA_002428985.1_protein.faa_DIYL01000013.1_155@PF00015_full_PFAM.204.398--1||GB_GCA_016124855.1_protein.faa_WGMX01000013.1_131@PF00015_full_PFAM.216.398--1||GB_GCA_016223085.1_protein.faa_JACRPS010000022.1_18@PF00015_full_PFAM.213.397--1:scovhsp_avg=57.6:scovhsp_max=65.4:scovhsp_min=53.1:scovhsp_std=6.781592733274393:scovhsp_sum=172.8:send_avg=122.0:send_max=162.0:send_min=100.0:send_std=34.698703145794944:send_sum=366.0:sstart_avg=15.666666666666666:sstart_max=44.0:sstart_min=1.0:sstart_std=24.54248017893329:sstart_sum=47.0])0.383:0.001149[&&NHX:Sample_counter=rhiztom1--1||rhiztom2--8||rhiztom3--1:Type_counter=capture--10:besthit_avg=90.8:besthit_max=97.0:besthit_min=86.1:besthit_std=5.602677931132578:besthit_sum=272.4:bitscore_avg=180.0:bitscore_max=182.0:bitscore_min=179.0:bitscore_std=1.7320508075688772:bitscore_sum=540.0:capture_class_counter=c__Alphaproteobacteria--2||c__Bacilli--1||c__Gammaproteobacteria--5||c__Halobacteria--1||c__SAR324--1:capture_domain_counter=d__Archaea--1||d__Bacteria--9:capture_family_counter=f__Burkholderiaceae--1||f__Enterobacteriaceae--1||f__Haloferacaceae--1||f__Halomonadaceae--3||f__JADFZZ01--1||f__Paenibacillaceae--1||f__Rhizobiaceae--1||f__Rhodobacteraceae--1:capture_genus_counter=g__Cohnella--1||g__Giesbergeria--1||g__Haloferax--1||g__Halomonas--3||g__JADFZZ01--1||g__Pectobacterium--1||g__Rhizobium--1||g__Roseinatronobacter--1:capture_order_counter=o__Burkholderiales--1||o__Enterobacterales--1||o__Halobacteriales--1||o__Paenibacillales--1||o__Pseudomonadales--3||o__Rhizobiales--1||o__Rhodobacterales--1||o__SAR324--1:capture_phylum_counter=p__Firmicutes--1||p__Halobacteriota--1||p__Proteobacteria--7||p__SAR324--1:capture_species_counter=s__Cohnella thailandensis--1||s__Giesbergeria sp016192425--1||s__Haloferax elongans--1||s__Halomonas nanhaiensis--1||s__Halomonas sp002696125--1||s__Halomonas sp900163645--1||s__JADFZZ01 sp015232315--1||s__Pectobacterium sp013449375--1||s__Rhizobium sp900471925--1||s__Roseinatronobacter sp017510335--1:evalue_avg=1.7429333333333335e-58:evalue_max=2.77e-58:evalue_min=6.88e-60:evalue_std=1.4622386307758844e-58:evalue_sum=5.2288e-58:gapopen_avg=0.6666666666666666:gapopen_max=2.0:gapopen_min=0.0:gapopen_std=1.1547005383792517:gapopen_sum=2.0:gtdb_class_counter=:gtdb_domain_counter=:gtdb_family_counter=:gtdb_genus_counter=:gtdb_order_counter=:gtdb_phylum_counter=:gtdb_species_counter=:heptad_counter=MCP-40H--1||MCP-44H--9:lbd_counter=:length_avg=108.33333333333333:length_max=122.0:length_min=100.0:length_std=11.930353445448855:length_sum=325.0:mismatch_avg=8.666666666666666:mismatch_max=12.0:mismatch_min=3.0:mismatch_std=4.932882862316248:mismatch_sum=26.0:name=N344388:qcovhsp_avg=97.16666666666667:qcovhsp_max=100.0:qcovhsp_min=95.2:qcovhsp_std=2.5146238950056388:qcovhsp_sum=291.5:qend_avg=109.0:qend_max=120.0:qend_min=100.0:qend_std=10.14889156509222:qend_sum=327.0:qstart_avg=2.3333333333333335:qstart_max=5.0:qstart_min=1.0:qstart_std=2.3094010767585034:qstart_sum=7.0:ref_name_counter=GB_GCA_002428985.1_protein.faa_DIYL01000013.1_155@PF00015_full_PFAM.204.398--1||GB_GCA_016124855.1_protein.faa_WGMX01000013.1_131@PF00015_full_PFAM.216.398--1||GB_GCA_016223085.1_protein.faa_JACRPS010000022.1_18@PF00015_full_PFAM.213.397--1:scovhsp_avg=57.6:scovhsp_max=65.4:scovhsp_min=53.1:scovhsp_std=6.781592733274393:scovhsp_sum=172.8:send_avg=122.0:send_max=162.0:send_min=100.0:send_std=34.698703145794944:send_sum=366.0:sstart_avg=15.666666666666666:sstart_max=44.0:sstart_min=1.0:sstart_std=24.54248017893329:sstart_sum=47.0])0.882:0.0112015[&&NHX:Sample_counter=rhizpot1--1||rhizpot3--1||rhiztom1--5||rhiztom2--21||rhiztom3--14:Type_counter=capture--42:besthit_avg=91.53333333333335:besthit_max=99.0:besthit_min=78.7:besthit_std=7.232738070744718:besthit_sum=823.8000000000001:bitscore_avg=185.66666666666666:bitscore_max=250.0:bitscore_min=172.0:bitscore_std=24.320773014030618:bitscore_sum=1671.0:capture_class_counter=c__Acidobacteriae--1||c__Alphaproteobacteria--11||c__Bacilli--2||c__Clostridia--1||c__Gammaproteobacteria--21||c__Halobacteria--1||c__SAR324--4||c__UBA10988--1:capture_domain_counter=d__Archaea--1||d__Bacteria--41:capture_family_counter=f__Bryobacteraceae--1||f__Burkholderiaceae--5||f__Enterobacteriaceae--4||f__Haloferacaceae--1||f__Halomonadaceae--9||f__JADFZZ01--4||f__Lachnospiraceae--1||f__Methylomonadaceae--3||f__Paenibacillaceae--2||f__Rhizobiaceae--1||f__Rhodobacteraceae--10||f__UBA10988--1:capture_genus_counter=g__Aquabacterium--1||g__COE1--1||g__Cohnella--2||g__Ga0077553--1||g__Giesbergeria--1||g__Haloferax--1||g__Halomonas--9||g__Hydrogenophaga--1||g__JADFZZ01--4||g__Methylovulum--3||g__Pectobacterium--4||g__Rhizobium--1||g__Rhodoferax--1||g__Roseinatronobacter--10||g__UBA10988--1||g__Undibacterium--1:capture_order_counter=o__Bryobacterales--1||o__Burkholderiales--5||o__Enterobacterales--4||o__Halobacteriales--1||o__Lachnospirales--1||o__Methylococcales--3||o__Paenibacillales--2||o__Pseudomonadales--9||o__Rhizobiales--1||o__Rhodobacterales--10||o__SAR324--4||o__UBA10988--1:capture_phylum_counter=p__Acidobacteriota--1||p__Armatimonadota--1||p__Firmicutes--2||p__Firmicutes_A--1||p__Halobacteriota--1||p__Proteobacteria--32||p__SAR324--4:capture_species_counter=s__Aquabacterium sp016195855--1||s__COE1 sp910578795--1||s__Cohnella thailandensis--2||s__Ga0077553 sp016185425--1||s__Giesbergeria sp016192425--1||s__Haloferax elongans--1||s__Halomonas nanhaiensis--3||s__Halomonas sp002696125--3||s__Halomonas sp900163645--1||s__Halomonas variabilis--1||s__Halomonas zhanjiangensis--1||s__Hydrogenophaga aromaticivorans--1||s__JADFZZ01 sp015232315--4||s__Methylovulum sp903945375--3||s__Pectobacterium sp013449375--4||s__Rhizobium sp900471925--1||s__Rhodoferax sp903905735--1||s__Roseinatronobacter sp017510335--10||s__UBA10988 sp016235455--1||s__Undibacterium sp014284175--1:evalue_avg=6.207675555555556e-57:evalue_max=3.77e-56:evalue_min=1.31e-85:evalue_std=1.2668957407512972e-56:evalue_sum=5.586908e-56:gapopen_avg=0.6666666666666666:gapopen_max=2.0:gapopen_min=0.0:gapopen_std=0.8660254037844386:gapopen_sum=6.0:gtdb_class_counter=:gtdb_domain_counter=:gtdb_family_counter=:gtdb_genus_counter=:gtdb_order_counter=:gtdb_phylum_counter=:gtdb_species_counter=:heptad_counter=MCP-24H--2||MCP-40H--1||MCP-44H--38||MCP-64H--1:lbd_counter=:length_avg=113.11111111111111:length_max=154.0:length_min=94.0:length_std=20.841331797922873:length_sum=1018.0:mismatch_avg=9.11111111111111:mismatch_max=24.0:mismatch_min=1.0:mismatch_std=7.975657409336932:mismatch_sum=82.0:name=N344389:qcovhsp_avg=97.83333333333333:qcovhsp_max=100.0:qcovhsp_min=95.2:qcovhsp_std=1.9906029237394378:qcovhsp_sum=880.5:qend_avg=112.77777777777777:qend_max=153.0:qend_min=94.0:qend_std=19.683608521926168:qend_sum=1015.0:qstart_avg=1.5555555555555556:qstart_max=5.0:qstart_min=1.0:qstart_std=1.3333333333333335:qstart_sum=14.0:ref_name_counter=GB_GCA_002428985.1_protein.faa_DIYL01000013.1_155@PF00015_full_PFAM.204.398--1||GB_GCA_013388745.1_protein.faa_JACAER010000058.1_6@PF00015_full_PFAM.210.399--2||GB_GCA_014338005.1_protein.faa_QUBZ01000006.1_17@PF00015_full_PFAM.212.392--3||GB_GCA_016124855.1_protein.faa_WGMX01000013.1_131@PF00015_full_PFAM.216.398--1||GB_GCA_016223085.1_protein.faa_JACRPS010000022.1_18@PF00015_full_PFAM.213.397--1||GB_GCA_016788625.1_protein.faa_JAEUQX010000514.1_3@PF00015_full_PFAM.203.385--1:scovhsp_avg=61.022222222222226:scovhsp_max=81.5:scovhsp_min=52.2:scovhsp_std=10.734148519768322:scovhsp_sum=549.2:send_avg=122.88888888888889:send_max=164.0:send_min=99.0:send_std=29.480690478872965:send_sum=1106.0:sstart_avg=11.222222222222221:sstart_max=44.0:sstart_min=1.0:sstart_std=14.201916928515125:sstart_sum=101.0],86b1b93e-e0dc-44fa-b48f-3c84fd6b7831_4@MCPsignal.173.303:0.0161859[&&NHX:Sample=rhiztom2:Type=capture:capture_class=c__Gammaproteobacteria:capture_domain=d__Bacteria:capture_family=f__Burkholderiaceae:capture_genus=g__Rhodoferax:capture_order=o__Burkholderiales:capture_phylum=p__Proteobacteria:capture_species=s__Rhodoferax bucti:heptad=MCP-44H])0.607:0.00208357[&&NHX:Sample_counter=rhizpot1--1||rhizpot3--1||rhiztom1--5||rhiztom2--22||rhiztom3--14:Type_counter=capture--43:besthit_avg=91.53333333333335:besthit_max=99.0:besthit_min=78.7:besthit_std=7.232738070744718:besthit_sum=823.8000000000001:bitscore_avg=185.66666666666666:bitscore_max=250.0:bitscore_min=172.0:bitscore_std=24.320773014030618:bitscore_sum=1671.0:capture_class_counter=c__Acidobacteriae--1||c__Alphaproteobacteria--11||c__Bacilli--2||c__Clostridia--1||c__Gammaproteobacteria--22||c__Halobacteria--1||c__SAR324--4||c__UBA10988--1:capture_domain_counter=d__Archaea--1||d__Bacteria--42:capture_family_counter=f__Bryobacteraceae--1||f__Burkholderiaceae--6||f__Enterobacteriaceae--4||f__Haloferacaceae--1||f__Halomonadaceae--9||f__JADFZZ01--4||f__Lachnospiraceae--1||f__Methylomonadaceae--3||f__Paenibacillaceae--2||f__Rhizobiaceae--1||f__Rhodobacteraceae--10||f__UBA10988--1:capture_genus_counter=g__Aquabacterium--1||g__COE1--1||g__Cohnella--2||g__Ga0077553--1||g__Giesbergeria--1||g__Haloferax--1||g__Halomonas--9||g__Hydrogenophaga--1||g__JADFZZ01--4||g__Methylovulum--3||g__Pectobacterium--4||g__Rhizobium--1||g__Rhodoferax--2||g__Roseinatronobacter--10||g__UBA10988--1||g__Undibacterium--1:capture_order_counter=o__Bryobacterales--1||o__Burkholderiales--6||o__Enterobacterales--4||o__Halobacteriales--1||o__Lachnospirales--1||o__Methylococcales--3||o__Paenibacillales--2||o__Pseudomonadales--9||o__Rhizobiales--1||o__Rhodobacterales--10||o__SAR324--4||o__UBA10988--1:capture_phylum_counter=p__Acidobacteriota--1||p__Armatimonadota--1||p__Firmicutes--2||p__Firmicutes_A--1||p__Halobacteriota--1||p__Proteobacteria--33||p__SAR324--4:capture_species_counter=s__Aquabacterium sp016195855--1||s__COE1 sp910578795--1||s__Cohnella thailandensis--2||s__Ga0077553 sp016185425--1||s__Giesbergeria sp016192425--1||s__Haloferax elongans--1||s__Halomonas nanhaiensis--3||s__Halomonas sp002696125--3||s__Halomonas sp900163645--1||s__Halomonas variabilis--1||s__Halomonas zhanjiangensis--1||s__Hydrogenophaga aromaticivorans--1||s__JADFZZ01 sp015232315--4||s__Methylovulum sp903945375--3||s__Pectobacterium sp013449375--4||s__Rhizobium sp900471925--1||s__Rhodoferax bucti--1||s__Rhodoferax sp903905735--1||s__Roseinatronobacter sp017510335--10||s__UBA10988 sp016235455--1||s__Undibacterium sp014284175--1:evalue_avg=6.207675555555556e-57:evalue_max=3.77e-56:evalue_min=1.31e-85:evalue_std=1.2668957407512972e-56:evalue_sum=5.586908e-56:gapopen_avg=0.6666666666666666:gapopen_max=2.0:gapopen_min=0.0:gapopen_std=0.8660254037844386:gapopen_sum=6.0:gtdb_class_counter=:gtdb_domain_counter=:gtdb_family_counter=:gtdb_genus_counter=:gtdb_order_counter=:gtdb_phylum_counter=:gtdb_species_counter=:heptad_counter=MCP-24H--2||MCP-40H--1||MCP-44H--39||MCP-64H--1:lbd_counter=:length_avg=113.11111111111111:length_max=154.0:length_min=94.0:length_std=20.841331797922873:length_sum=1018.0:mismatch_avg=9.11111111111111:mismatch_max=24.0:mismatch_min=1.0:mismatch_std=7.975657409336932:mismatch_sum=82.0:name=N344391:qcovhsp_avg=97.83333333333333:qcovhsp_max=100.0:qcovhsp_min=95.2:qcovhsp_std=1.9906029237394378:qcovhsp_sum=880.5:qend_avg=112.77777777777777:qend_max=153.0:qend_min=94.0:qend_std=19.683608521926168:qend_sum=1015.0:qstart_avg=1.5555555555555556:qstart_max=5.0:qstart_min=1.0:qstart_std=1.3333333333333335:qstart_sum=14.0:ref_name_counter=GB_GCA_002428985.1_protein.faa_DIYL01000013.1_155@PF00015_full_PFAM.204.398--1||GB_GCA_013388745.1_protein.faa_JACAER010000058.1_6@PF00015_full_PFAM.210.399--2||GB_GCA_014338005.1_protein.faa_QUBZ01000006.1_17@PF00015_full_PFAM.212.392--3||GB_GCA_016124855.1_protein.faa_WGMX01000013.1_131@PF00015_full_PFAM.216.398--1||GB_GCA_016223085.1_protein.faa_JACRPS010000022.1_18@PF00015_full_PFAM.213.397--1||GB_GCA_016788625.1_protein.faa_JAEUQX010000514.1_3@PF00015_full_PFAM.203.385--1:scovhsp_avg=61.022222222222226:scovhsp_max=81.5:scovhsp_min=52.2:scovhsp_std=10.734148519768322:scovhsp_sum=549.2:send_avg=122.88888888888889:send_max=164.0:send_min=99.0:send_std=29.480690478872965:send_sum=1106.0:sstart_avg=11.222222222222221:sstart_max=44.0:sstart_min=1.0:sstart_std=14.201916928515125:sstart_sum=101.0],(((67ffc8cb-399b-4b93-bcfa-0b3fc3c2f7af_3@MCPsignal.213.395:0.019455[&&NHX:Sample=rhiztom1:Type=capture:capture_class=c__Gammaproteobacteria:capture_domain=d__Bacteria:capture_family=f__Burkholderiaceae:capture_genus=g__Rhodoferax:capture_order=o__Burkholderiales:capture_phylum=p__Proteobacteria:capture_species=s__Rhodoferax bucti:heptad=MCP-44H],((dd3b39ac-9165-4b06-b936-e85bb0403a1a_5@MCPsignal.128.182:0.0325449[&&NHX:Sample=rhiztom3:Type=capture:capture_class=c__Gammaproteobacteria:capture_domain=d__Bacteria:capture_family=f__Enterobacteriaceae:capture_genus=g__Pectobacterium:capture_order=o__Enterobacterales:capture_phylum=p__Proteobacteria:capture_species=s__Pectobacterium sp013449375:heptad=MCP-24H],(7f200ffe-0f07-4141-9a0b-3a4b342b03bc_3@MCPsignal.21.77:0.073545[&&NHX:Sample=rhiztom2:Type=capture:capture_class=c__Gammaproteobacteria:capture_domain=d__Bacteria:capture_family=f__Burkholderiaceae:capture_genus=g__Giesbergeria:capture_order=o__Burkholderiales:capture_phylum=p__Proteobacteria:capture_species=s__Giesbergeria sp016192425:heptad=MCP-24H],(GB_GCA_013151955.1_protein.faa_JAADHH010000093.1_6@PF00015_full_PFAM.476.686:1.50213[&&NHX:Type=GTDB:gtdb_class=c__Anaerolineae:gtdb_domain=d__Bacteria:gtdb_family=f__JAADHH01:gtdb_genus=g__JAADHH01:gtdb_order=o__Ardenticatenales:gtdb_phylum=p__Chloroflexota:gtdb_species=s__JAADHH01 sp013151955:heptad=MCP-44H:species=d__Bacteria_p__Chloroflexota_c__Anaerolineae_o__Ardenticatenales_f__JAADHH01_g__JAADHH01_s__JAADHH01 sp013151955],5a295af5-3b52-5eaf-b689-827ca4303d75_6@MCPsignal.49.92:0.0919711[&&NHX:Sample=rhiztom1:Type=capture:capture_class=c__Gammaproteobacteria:capture_domain=d__Bacteria:capture_family=f__Halomonadaceae:capture_genus=g__Halomonas:capture_order=o__Pseudomonadales:capture_phylum=p__Proteobacteria:capture_species=s__Halomonas sp003990195:heptad=MCP-58H])0.551:0.0184694[&&NHX:Sample_counter=rhiztom1--1:Type_counter=GTDB--1||capture--1:capture_class_counter=c__Gammaproteobacteria--1:capture_domain_counter=d__Bacteria--1:capture_family_counter=f__Halomonadaceae--1:capture_genus_counter=g__Halomonas--1:capture_order_counter=o__Pseudomonadales--1:capture_phylum_counter=p__Proteobacteria--1:capture_species_counter=s__Halomonas sp003990195--1:gtdb_class_counter=c__Anaerolineae--1:gtdb_domain_counter=d__Bacteria--1:gtdb_family_counter=f__JAADHH01--1:gtdb_genus_counter=g__JAADHH01--1:gtdb_order_counter=o__Ardenticatenales--1:gtdb_phylum_counter=p__Chloroflexota--1:gtdb_species_counter=s__JAADHH01 sp013151955--1:heptad_counter=MCP-44H--1||MCP-58H--1:lbd_counter=:lca_tree=s__JAADHH01 sp013151955:name=N344397:ref_name_counter=])0.736:0.0702754[&&NHX:Sample_counter=rhiztom1--1||rhiztom2--1:Type_counter=GTDB--1||capture--2:capture_class_counter=c__Gammaproteobacteria--2:capture_domain_counter=d__Bacteria--2:capture_family_counter=f__Burkholderiaceae--1||f__Halomonadaceae--1:capture_genus_counter=g__Giesbergeria--1||g__Halomonas--1:capture_order_counter=o__Burkholderiales--1||o__Pseudomonadales--1:capture_phylum_counter=p__Proteobacteria--2:capture_species_counter=s__Giesbergeria sp016192425--1||s__Halomonas sp003990195--1:gtdb_class_counter=c__Anaerolineae--1:gtdb_domain_counter=d__Bacteria--1:gtdb_family_counter=f__JAADHH01--1:gtdb_genus_counter=g__JAADHH01--1:gtdb_order_counter=o__Ardenticatenales--1:gtdb_phylum_counter=p__Chloroflexota--1:gtdb_species_counter=s__JAADHH01 sp013151955--1:heptad_counter=MCP-24H--1||MCP-44H--1||MCP-58H--1:lbd_counter=:lca_tree=s__JAADHH01 sp013151955:name=N344398:ref_name_counter=])0.907:0.0926191[&&NHX:Sample_counter=rhiztom1--1||rhiztom2--1||rhiztom3--1:Type_counter=GTDB--1||capture--3:capture_class_counter=c__Gammaproteobacteria--3:capture_domain_counter=d__Bacteria--3:capture_family_counter=f__Burkholderiaceae--1||f__Enterobacteriaceae--1||f__Halomonadaceae--1:capture_genus_counter=g__Giesbergeria--1||g__Halomonas--1||g__Pectobacterium--1:capture_order_counter=o__Burkholderiales--1||o__Enterobacterales--1||o__Pseudomonadales--1:capture_phylum_counter=p__Proteobacteria--3:capture_species_counter=s__Giesbergeria sp016192425--1||s__Halomonas sp003990195--1||s__Pectobacterium sp013449375--1:gtdb_class_counter=c__Anaerolineae--1:gtdb_domain_counter=d__Bacteria--1:gtdb_family_counter=f__JAADHH01--1:gtdb_genus_counter=g__JAADHH01--1:gtdb_order_counter=o__Ardenticatenales--1:gtdb_phylum_counter=p__Chloroflexota--1:gtdb_species_counter=s__JAADHH01 sp013151955--1:heptad_counter=MCP-24H--2||MCP-44H--1||MCP-58H--1:lbd_counter=:lca_tree=s__JAADHH01 sp013151955:name=N344399:ref_name_counter=],8416669b-75e5-5a68-ba46-f92f9857c8b4_5@MCPsignal.35.205:5e-09[&&NHX:Sample=rhiztom1:Type=capture:capture_class=c__Alphaproteobacteria:capture_domain=d__Bacteria:capture_family=f__Rhodobacteraceae:capture_genus=g__Roseinatronobacter:capture_order=o__Rhodobacterales:capture_phylum=p__Proteobacteria:capture_species=s__Roseinatronobacter sp017510335:heptad=MCP-40H])0.687:0.0188214[&&NHX:Sample_counter=rhiztom1--2||rhiztom2--1||rhiztom3--1:Type_counter=GTDB--1||capture--4:capture_class_counter=c__Alphaproteobacteria--1||c__Gammaproteobacteria--3:capture_domain_counter=d__Bacteria--4:capture_family_counter=f__Burkholderiaceae--1||f__Enterobacteriaceae--1||f__Halomonadaceae--1||f__Rhodobacteraceae--1:capture_genus_counter=g__Giesbergeria--1||g__Halomonas--1||g__Pectobacterium--1||g__Roseinatronobacter--1:capture_order_counter=o__Burkholderiales--1||o__Enterobacterales--1||o__Pseudomonadales--1||o__Rhodobacterales--1:capture_phylum_counter=p__Proteobacteria--4:capture_species_counter=s__Giesbergeria sp016192425--1||s__Halomonas sp003990195--1||s__Pectobacterium sp013449375--1||s__Roseinatronobacter sp017510335--1:gtdb_class_counter=c__Anaerolineae--1:gtdb_domain_counter=d__Bacteria--1:gtdb_family_counter=f__JAADHH01--1:gtdb_genus_counter=g__JAADHH01--1:gtdb_order_counter=o__Ardenticatenales--1:gtdb_phylum_counter=p__Chloroflexota--1:gtdb_species_counter=s__JAADHH01 sp013151955--1:heptad_counter=MCP-24H--2||MCP-40H--1||MCP-44H--1||MCP-58H--1:lbd_counter=:lca_tree=s__JAADHH01 sp013151955:name=N344401:ref_name_counter=])0.765:0.00616151[&&NHX:Sample_counter=rhiztom1--3||rhiztom2--1||rhiztom3--1:Type_counter=GTDB--1||capture--5:capture_class_counter=c__Alphaproteobacteria--1||c__Gammaproteobacteria--4:capture_domain_counter=d__Bacteria--5:capture_family_counter=f__Burkholderiaceae--2||f__Enterobacteriaceae--1||f__Halomonadaceae--1||f__Rhodobacteraceae--1:capture_genus_counter=g__Giesbergeria--1||g__Halomonas--1||g__Pectobacterium--1||g__Rhodoferax--1||g__Roseinatronobacter--1:capture_order_counter=o__Burkholderiales--2||o__Enterobacterales--1||o__Pseudomonadales--1||o__Rhodobacterales--1:capture_phylum_counter=p__Proteobacteria--5:capture_species_counter=s__Giesbergeria sp016192425--1||s__Halomonas sp003990195--1||s__Pectobacterium sp013449375--1||s__Rhodoferax bucti--1||s__Roseinatronobacter sp017510335--1:gtdb_class_counter=c__Anaerolineae--1:gtdb_domain_counter=d__Bacteria--1:gtdb_family_counter=f__JAADHH01--1:gtdb_genus_counter=g__JAADHH01--1:gtdb_order_counter=o__Ardenticatenales--1:gtdb_phylum_counter=p__Chloroflexota--1:gtdb_species_counter=s__JAADHH01 sp013151955--1:heptad_counter=MCP-24H--2||MCP-40H--1||MCP-44H--2||MCP-58H--1:lbd_counter=:lca_tree=s__JAADHH01 sp013151955:name=N344402:ref_name_counter=],((((c27cf12d-6be1-415d-80d6-a78e6b6b2f64_1@MCPsignal.89.222:5e-09[&&NHX:Sample=rhiztom3:Type=capture:capture_class=c__Gammaproteobacteria:capture_domain=d__Bacteria:capture_family=f__Burkholderiaceae:capture_genus=g__Rhodoferax:capture_order=o__Burkholderiales:capture_phylum=p__Proteobacteria:capture_species=s__Rhodoferax bucti:heptad=MCP-44H],((((a32eae6e-3b14-532e-af36-5992cab03909_6@MCPsignal.338.415:0.136153[&&NHX:Sample=rhiztom1:Type=capture:capture_class=c__Gammaproteobacteria:capture_domain=d__Bacteria:capture_family=f__Enterobacteriaceae:capture_genus=g__Pectobacterium:capture_order=o__Enterobacterales:capture_phylum=p__Proteobacteria:capture_species=s__Pectobacterium sp013449375:heptad=MCP-34H],90cc59fc-b386-4505-929c-11cbb60f2a18_4@MCPsignal.22.105:5e-09[&&NHX:Sample=rhiztom2:Type=capture:capture_class=c__Alphaproteobacteria:capture_domain=d__Bacteria:capture_family=f__Rhodobacteraceae:capture_genus=g__Roseinatronobacter:capture_order=o__Rhodobacterales:capture_phylum=p__Proteobacteria:capture_species=s__Roseinatronobacter sp017510335:heptad=MCP-44H])0.833:0.0232441[&&NHX:Sample_counter=rhiztom1--1||rhiztom2--1:Type_counter=capture--2:capture_class_counter=c__Alphaproteobacteria--1||c__Gammaproteobacteria--1:capture_domain_counter=d__Bacteria--2:capture_family_counter=f__Enterobacteriaceae--1||f__Rhodobacteraceae--1:capture_genus_counter=g__Pectobacterium--1||g__Roseinatronobacter--1:capture_order_counter=o__Enterobacterales--1||o__Rhodobacterales--1:capture_phylum_counter=p__Proteobacteria--2:capture_species_counter=s__Pectobacterium sp013449375--1||s__Roseinatronobacter sp017510335--1:gtdb_class_counter=:gtdb_domain_counter=:gtdb_family_counter=:gtdb_genus_counter=:gtdb_order_counter=:gtdb_phylum_counter=:gtdb_species_counter=:heptad_counter=MCP-34H--1||MCP-44H--1:lbd_counter=:name=N344406:ref_name_counter=],423767c8-3710-42c5-87ef-b8b4894d5330_6@MCPsignal.38.111:5e-09[&&NHX:Sample=rhiztom2:Type=capture:capture_class=c__Alphaproteobacteria:capture_domain=d__Bacteria:capture_family=f__Rhodobacteraceae:capture_genus=g__Roseinatronobacter:capture_order=o__Rhodobacterales:capture_phylum=p__Proteobacteria:capture_species=s__Roseinatronobacter sp017510335:heptad=MCP-24H])0:5e-09[&&NHX:Sample_counter=rhiztom1--1||rhiztom2--2:Type_counter=capture--3:capture_class_counter=c__Alphaproteobacteria--2||c__Gammaproteobacteria--1:capture_domain_counter=d__Bacteria--3:capture_family_counter=f__Enterobacteriaceae--1||f__Rhodobacteraceae--2:capture_genus_counter=g__Pectobacterium--1||g__Roseinatronobacter--2:capture_order_counter=o__Enterobacterales--1||o__Rhodobacterales--2:capture_phylum_counter=p__Proteobacteria--3:capture_species_counter=s__Pectobacterium sp013449375--1||s__Roseinatronobacter sp017510335--2:gtdb_class_counter=:gtdb_domain_counter=:gtdb_family_counter=:gtdb_genus_counter=:gtdb_order_counter=:gtdb_phylum_counter=:gtdb_species_counter=:heptad_counter=MCP-24H--1||MCP-34H--1||MCP-44H--1:lbd_counter=:name=N344408:ref_name_counter=],(((dd6dce02-badb-42bd-86bf-c365f863f5b9_4@MCPsignal.100.189:5e-09[&&NHX:Sample=rhiztom2:Type=capture:capture_class=c__Gammaproteobacteria:capture_domain=d__Bacteria:capture_family=f__Burkholderiaceae:capture_genus=g__Hydrogenophaga:capture_order=o__Burkholderiales:capture_phylum=p__Proteobacteria:capture_species=s__Hydrogenophaga aromaticivorans:heptad=MCP-40H],b1153ba3-a00b-411f-a26f-bd3d5b9c311d_5@MCPsignal.125.234:0.0324481[&&NHX:Sample=rhiztom2:Type=capture:capture_class=c__Gammaproteobacteria:capture_domain=d__Bacteria:capture_family=f__Burkholderiaceae:capture_genus=g__Comamonas:capture_order=o__Burkholderiales:capture_phylum=p__Proteobacteria:capture_species=s__Comamonas terrae:heptad=MCP-44H])0:5e-09[&&NHX:Sample_counter=rhiztom2--2:Type_counter=capture--2:capture_class_counter=c__Gammaproteobacteria--2:capture_domain_counter=d__Bacteria--2:capture_family_counter=f__Burkholderiaceae--2:capture_genus_counter=g__Comamonas--1||g__Hydrogenophaga--1:capture_order_counter=o__Burkholderiales--2:capture_phylum_counter=p__Proteobacteria--2:capture_species_counter=s__Comamonas terrae--1||s__Hydrogenophaga aromaticivorans--1:gtdb_class_counter=:gtdb_domain_counter=:gtdb_family_counter=:gtdb_genus_counter=:gtdb_order_counter=:gtdb_phylum_counter=:gtdb_species_counter=:heptad_counter=MCP-40H--1||MCP-44H--1:lbd_counter=:name=N344411:ref_name_counter=],71aa9230-dded-4602-a181-c90204fa76b9_4@MCPsignal.109.197:5e-09[&&NHX:Sample=rhiztom2:Type=capture:capture_class=c__Gammaproteobacteria:capture_domain=d__Bacteria:capture_family=f__Halomonadaceae:capture_genus=g__Halomonas:capture_order=o__Pseudomonadales:capture_phylum=p__Proteobacteria:capture_species=s__Halomonas sp900163645:heptad=MCP-40H])0.432:5e-09[&&NHX:Sample_counter=rhiztom2--3:Type_counter=capture--3:capture_class_counter=c__Gammaproteobacteria--3:capture_domain_counter=d__Bacteria--3:capture_family_counter=f__Burkholderiaceae--2||f__Halomonadaceae--1:capture_genus_counter=g__Comamonas--1||g__Halomonas--1||g__Hydrogenophaga--1:capture_order_counter=o__Burkholderiales--2||o__Pseudomonadales--1:capture_phylum_counter=p__Proteobacteria--3:capture_species_counter=s__Comamonas terrae--1||s__Halomonas sp900163645--1||s__Hydrogenophaga aromaticivorans--1:gtdb_class_counter=:gtdb_domain_counter=:gtdb_family_counter=:gtdb_genus_counter=:gtdb_order_counter=:gtdb_phylum_counter=:gtdb_species_counter=:heptad_counter=MCP-40H--2||MCP-44H--1:lbd_counter=:name=N344413:ref_name_counter=],30f9f5e4-0697-4204-8d8d-77427a01b4d8_1@MCPsignal.120.231:5e-09[&&NHX:Sample=rhiztom1:Type=capture:capture_class=c__Alphaproteobacteria:capture_domain=d__Bacteria:capture_family=f__Rhodobacteraceae:capture_genus=g__Roseinatronobacter:capture_order=o__Rhodobacterales:capture_phylum=p__Proteobacteria:capture_species=s__Roseinatronobacter sp017510335:heptad=MCP-44H])0:5e-09[&&NHX:Sample_counter=rhiztom1--1||rhiztom2--3:Type_counter=capture--4:capture_class_counter=c__Alphaproteobacteria--1||c__Gammaproteobacteria--3:capture_domain_counter=d__Bacteria--4:capture_family_counter=f__Burkholderiaceae--2||f__Halomonadaceae--1||f__Rhodobacteraceae--1:capture_genus_counter=g__Comamonas--1||g__Halomonas--1||g__Hydrogenophaga--1||g__Roseinatronobacter--1:capture_order_counter=o__Burkholderiales--2||o__Pseudomonadales--1||o__Rhodobacterales--1:capture_phylum_counter=p__Proteobacteria--4:capture_species_counter=s__Comamonas terrae--1||s__Halomonas sp900163645--1||s__Hydrogenophaga aromaticivorans--1||s__Roseinatronobacter sp017510335--1:gtdb_class_counter=:gtdb_domain_counter=:gtdb_family_counter=:gtdb_genus_counter=:gtdb_order_counter=:gtdb_phylum_counter=:gtdb_species_counter=:heptad_counter=MCP-40H--2||MCP-44H--2:lbd_counter=:name=N344415:ref_name_counter=])0.69:0.0302749[&&NHX:Sample_counter=rhiztom1--2||rhiztom2--5:Type_counter=capture--7:capture_class_counter=c__Alphaproteobacteria--3||c__Gammaproteobacteria--4:capture_domain_counter=d__Bacteria--7:capture_family_counter=f__Burkholderiaceae--2||f__Enterobacteriaceae--1||f__Halomonadaceae--1||f__Rhodobacteraceae--3:capture_genus_counter=g__Comamonas--1||g__Halomonas--1||g__Hydrogenophaga--1||g__Pectobacterium--1||g__Roseinatronobacter--3:capture_order_counter=o__Burkholderiales--2||o__Enterobacterales--1||o__Pseudomonadales--1||o__Rhodobacterales--3:capture_phylum_counter=p__Proteobacteria--7:capture_species_counter=s__Comamonas terrae--1||s__Halomonas sp900163645--1||s__Hydrogenophaga aromaticivorans--1||s__Pectobacterium sp013449375--1||s__Roseinatronobacter sp017510335--3:gtdb_class_counter=:gtdb_domain_counter=:gtdb_family_counter=:gtdb_genus_counter=:gtdb_order_counter=:gtdb_phylum_counter=:gtdb_species_counter=:heptad_counter=MCP-24H--1||MCP-34H--1||MCP-40H--2||MCP-44H--3:lbd_counter=:name=N344416:ref_name_counter=],bf349f43-c9c0-4f8b-9523-10329366a011_6@MCPsignal.22.142:0.0749724[&&NHX:Sample=rhiztom2:Type=capture:besthit=91.7:bitscore=191.0:capture_class=c__Alphaproteobacteria:capture_domain=d__Bacteria:capture_family=f__Rhodobacteraceae:capture_genus=g__Roseinatronobacter:capture_order=o__Rhodobacterales:capture_phylum=p__Proteobacteria:capture_species=s__Roseinatronobacter sp017510335:evalue=3.54e-63:gapopen=2.0:heptad=MCP-44H:length=121.0:mismatch=8.0:qcovhsp=100.0:qend=120.0:qstart=1.0:ref_name=GB_GCA_014338005.1_protein.faa_QUBZ01000006.1_17@PF00015_full_PFAM.212.392:scovhsp=66.7:send=146.0:sstart=27.0])0.789:0.0104483[&&NHX:Sample_counter=rhiztom1--2||rhiztom2--6:Type_counter=capture--8:besthit_avg=91.7:besthit_max=91.7:besthit_min=91.7:besthit_std=0:besthit_sum=91.7:bitscore_avg=191.0:bitscore_max=191.0:bitscore_min=191.0:bitscore_std=0:bitscore_sum=191.0:capture_class_counter=c__Alphaproteobacteria--4||c__Gammaproteobacteria--4:capture_domain_counter=d__Bacteria--8:capture_family_counter=f__Burkholderiaceae--2||f__Enterobacteriaceae--1||f__Halomonadaceae--1||f__Rhodobacteraceae--4:capture_genus_counter=g__Comamonas--1||g__Halomonas--1||g__Hydrogenophaga--1||g__Pectobacterium--1||g__Roseinatronobacter--4:capture_order_counter=o__Burkholderiales--2||o__Enterobacterales--1||o__Pseudomonadales--1||o__Rhodobacterales--4:capture_phylum_counter=p__Proteobacteria--8:capture_species_counter=s__Comamonas terrae--1||s__Halomonas sp900163645--1||s__Hydrogenophaga aromaticivorans--1||s__Pectobacterium sp013449375--1||s__Roseinatronobacter sp017510335--4:evalue_avg=3.54e-63:evalue_max=3.54e-63:evalue_min=3.54e-63:evalue_std=0:evalue_sum=3.54e-63:gapopen_avg=2.0:gapopen_max=2.0:gapopen_min=2.0:gapopen_std=0:gapopen_sum=2.0:gtdb_class_counter=:gtdb_domain_counter=:gtdb_family_counter=:gtdb_genus_counter=:gtdb_order_counter=:gtdb_phylum_counter=:gtdb_species_counter=:heptad_counter=MCP-24H--1||MCP-34H--1||MCP-40H--2||MCP-44H--4:lbd_counter=:length_avg=121.0:length_max=121.0:length_min=121.0:length_std=0:length_sum=121.0:mismatch_avg=8.0:mismatch_max=8.0:mismatch_min=8.0:mismatch_std=0:mismatch_sum=8.0:name=N344418:qcovhsp_avg=100.0:qcovhsp_max=100.0:qcovhsp_min=100.0:qcovhsp_std=0:qcovhsp_sum=100.0:qend_avg=120.0:qend_max=120.0:qend_min=120.0:qend_std=0:qend_sum=120.0:qstart_avg=1.0:qstart_max=1.0:qstart_min=1.0:qstart_std=0:qstart_sum=1.0:ref_name_counter=GB_GCA_014338005.1_protein.faa_QUBZ01000006.1_17@PF00015_full_PFAM.212.392--1:scovhsp_avg=66.7:scovhsp_max=66.7:scovhsp_min=66.7:scovhsp_std=0:scovhsp_sum=66.7:send_avg=146.0:send_max=146.0:send_min=146.0:send_std=0:send_sum=146.0:sstart_avg=27.0:sstart_max=27.0:sstart_min=27.0:sstart_std=0:sstart_sum=27.0])0:5e-09[&&NHX:Sample_counter=rhiztom1--2||rhiztom2--6||rhiztom3--1:Type_counter=capture--9:besthit_avg=91.7:besthit_max=91.7:besthit_min=91.7:besthit_std=0:besthit_sum=91.7:bitscore_avg=191.0:bitscore_max=191.0:bitscore_min=191.0:bitscore_std=0:bitscore_sum=191.0:capture_class_counter=c__Alphaproteobacteria--4||c__Gammaproteobacteria--5:capture_domain_counter=d__Bacteria--9:capture_family_counter=f__Burkholderiaceae--3||f__Enterobacteriaceae--1||f__Halomonadaceae--1||f__Rhodobacteraceae--4:capture_genus_counter=g__Comamonas--1||g__Halomonas--1||g__Hydrogenophaga--1||g__Pectobacterium--1||g__Rhodoferax--1||g__Roseinatronobacter--4:capture_order_counter=o__Burkholderiales--3||o__Enterobacterales--1||o__Pseudomonadales--1||o__Rhodobacterales--4:capture_phylum_counter=p__Proteobacteria--9:capture_species_counter=s__Comamonas terrae--1||s__Halomonas sp900163645--1||s__Hydrogenophaga aromaticivorans--1||s__Pectobacterium sp013449375--1||s__Rhodoferax bucti--1||s__Roseinatronobacter sp017510335--4:evalue_avg=3.54e-63:evalue_max=3.54e-63:evalue_min=3.54e-63:evalue_std=0:evalue_sum=3.54e-63:gapopen_avg=2.0:gapopen_max=2.0:gapopen_min=2.0:gapopen_std=0:gapopen_sum=2.0:gtdb_class_counter=:gtdb_domain_counter=:gtdb_family_counter=:gtdb_genus_counter=:gtdb_order_counter=:gtdb_phylum_counter=:gtdb_species_counter=:heptad_counter=MCP-24H--1||MCP-34H--1||MCP-40H--2||MCP-44H--5:lbd_counter=:length_avg=121.0:length_max=121.0:length_min=121.0:length_std=0:length_sum=121.0:mismatch_avg=8.0:mismatch_max=8.0:mismatch_min=8.0:mismatch_std=0:mismatch_sum=8.0:name=N344419:qcovhsp_avg=100.0:qcovhsp_max=100.0:qcovhsp_min=100.0:qcovhsp_std=0:qcovhsp_sum=100.0:qend_avg=120.0:qend_max=120.0:qend_min=120.0:qend_std=0:qend_sum=120.0:qstart_avg=1.0:qstart_max=1.0:qstart_min=1.0:qstart_std=0:qstart_sum=1.0:ref_name_counter=GB_GCA_014338005.1_protein.faa_QUBZ01000006.1_17@PF00015_full_PFAM.212.392--1:scovhsp_avg=66.7:scovhsp_max=66.7:scovhsp_min=66.7:scovhsp_std=0:scovhsp_sum=66.7:send_avg=146.0:send_max=146.0:send_min=146.0:send_std=0:send_sum=146.0:sstart_avg=27.0:sstart_max=27.0:sstart_min=27.0:sstart_std=0:sstart_sum=27.0],da1659bc-c5c7-4f09-b845-685d407c95da_2@MCPsignal.361.477:5e-09[&&NHX:Sample=rhiztom1:Type=capture:capture_class=c__Gammaproteobacteria:capture_domain=d__Bacteria:capture_family=f__Enterobacteriaceae:capture_genus=g__Pectobacterium:capture_order=o__Enterobacterales:capture_phylum=p__Proteobacteria:capture_species=s__Pectobacterium sp013449375:heptad=MCP-44H])0:5e-09[&&NHX:Sample_counter=rhiztom1--3||rhiztom2--6||rhiztom3--1:Type_counter=capture--10:besthit_avg=91.7:besthit_max=91.7:besthit_min=91.7:besthit_std=0:besthit_sum=91.7:bitscore_avg=191.0:bitscore_max=191.0:bitscore_min=191.0:bitscore_std=0:bitscore_sum=191.0:capture_class_counter=c__Alphaproteobacteria--4||c__Gammaproteobacteria--6:capture_domain_counter=d__Bacteria--10:capture_family_counter=f__Burkholderiaceae--3||f__Enterobacteriaceae--2||f__Halomonadaceae--1||f__Rhodobacteraceae--4:capture_genus_counter=g__Comamonas--1||g__Halomonas--1||g__Hydrogenophaga--1||g__Pectobacterium--2||g__Rhodoferax--1||g__Roseinatronobacter--4:capture_order_counter=o__Burkholderiales--3||o__Enterobacterales--2||o__Pseudomonadales--1||o__Rhodobacterales--4:capture_phylum_counter=p__Proteobacteria--10:capture_species_counter=s__Comamonas terrae--1||s__Halomonas sp900163645--1||s__Hydrogenophaga aromaticivorans--1||s__Pectobacterium sp013449375--2||s__Rhodoferax bucti--1||s__Roseinatronobacter sp017510335--4:evalue_avg=3.54e-63:evalue_max=3.54e-63:evalue_min=3.54e-63:evalue_std=0:evalue_sum=3.54e-63:gapopen_avg=2.0:gapopen_max=2.0:gapopen_min=2.0:gapopen_std=0:gapopen_sum=2.0:gtdb_class_counter=:gtdb_domain_counter=:gtdb_family_counter=:gtdb_genus_counter=:gtdb_order_counter=:gtdb_phylum_counter=:gtdb_species_counter=:heptad_counter=MCP-24H--1||MCP-34H--1||MCP-40H--2||MCP-44H--6:lbd_counter=:length_avg=121.0:length_max=121.0:length_min=121.0:length_std=0:length_sum=121.0:mismatch_avg=8.0:mismatch_max=8.0:mismatch_min=8.0:mismatch_std=0:mismatch_sum=8.0:name=N344421:qcovhsp_avg=100.0:qcovhsp_max=100.0:qcovhsp_min=100.0:qcovhsp_std=0:qcovhsp_sum=100.0:qend_avg=120.0:qend_max=120.0:qend_min=120.0:qend_std=0:qend_sum=120.0:qstart_avg=1.0:qstart_max=1.0:qstart_min=1.0:qstart_std=0:qstart_sum=1.0:ref_name_counter=GB_GCA_014338005.1_protein.faa_QUBZ01000006.1_17@PF00015_full_PFAM.212.392--1:scovhsp_avg=66.7:scovhsp_max=66.7:scovhsp_min=66.7:scovhsp_std=0:scovhsp_sum=66.7:send_avg=146.0:send_max=146.0:send_min=146.0:send_std=0:send_sum=146.0:sstart_avg=27.0:sstart_max=27.0:sstart_min=27.0:sstart_std=0:sstart_sum=27.0],cf28f535-81a6-4686-8401-70d0e0d3d2fc_5@MCPsignal.100.283:0.0165984[&&NHX:Sample=rhiztom2:Type=capture:capture_class=c__Alphaproteobacteria:capture_domain=d__Bacteria:capture_family=f__Rhodobacteraceae:capture_genus=g__Roseinatronobacter:capture_order=o__Rhodobacterales:capture_phylum=p__Proteobacteria:capture_species=s__Roseinatronobacter sp017510335:heptad=MCP-44H])0.835:0.00969878[&&NHX:Sample_counter=rhiztom1--3||rhiztom2--7||rhiztom3--1:Type_counter=capture--11:besthit_avg=91.7:besthit_max=91.7:besthit_min=91.7:besthit_std=0:besthit_sum=91.7:bitscore_avg=191.0:bitscore_max=191.0:bitscore_min=191.0:bitscore_std=0:bitscore_sum=191.0:capture_class_counter=c__Alphaproteobacteria--5||c__Gammaproteobacteria--6:capture_domain_counter=d__Bacteria--11:capture_family_counter=f__Burkholderiaceae--3||f__Enterobacteriaceae--2||f__Halomonadaceae--1||f__Rhodobacteraceae--5:capture_genus_counter=g__Comamonas--1||g__Halomonas--1||g__Hydrogenophaga--1||g__Pectobacterium--2||g__Rhodoferax--1||g__Roseinatronobacter--5:capture_order_counter=o__Burkholderiales--3||o__Enterobacterales--2||o__Pseudomonadales--1||o__Rhodobacterales--5:capture_phylum_counter=p__Proteobacteria--11:capture_species_counter=s__Comamonas terrae--1||s__Halomonas sp900163645--1||s__Hydrogenophaga aromaticivorans--1||s__Pectobacterium sp013449375--2||s__Rhodoferax bucti--1||s__Roseinatronobacter sp017510335--5:evalue_avg=3.54e-63:evalue_max=3.54e-63:evalue_min=3.54e-63:evalue_std=0:evalue_sum=3.54e-63:gapopen_avg=2.0:gapopen_max=2.0:gapopen_min=2.0:gapopen_std=0:gapopen_sum=2.0:gtdb_class_counter=:gtdb_domain_counter=:gtdb_family_counter=:gtdb_genus_counter=:gtdb_order_counter=:gtdb_phylum_counter=:gtdb_species_counter=:heptad_counter=MCP-24H--1||MCP-34H--1||MCP-40H--2||MCP-44H--7:lbd_counter=:length_avg=121.0:length_max=121.0:length_min=121.0:length_std=0:length_sum=121.0:mismatch_avg=8.0:mismatch_max=8.0:mismatch_min=8.0:mismatch_std=0:mismatch_sum=8.0:name=N344423:qcovhsp_avg=100.0:qcovhsp_max=100.0:qcovhsp_min=100.0:qcovhsp_std=0:qcovhsp_sum=100.0:qend_avg=120.0:qend_max=120.0:qend_min=120.0:qend_std=0:qend_sum=120.0:qstart_avg=1.0:qstart_max=1.0:qstart_min=1.0:qstart_std=0:qstart_sum=1.0:ref_name_counter=GB_GCA_014338005.1_protein.faa_QUBZ01000006.1_17@PF00015_full_PFAM.212.392--1:scovhsp_avg=66.7:scovhsp_max=66.7:scovhsp_min=66.7:scovhsp_std=0:scovhsp_sum=66.7:send_avg=146.0:send_max=146.0:send_min=146.0:send_std=0:send_sum=146.0:sstart_avg=27.0:sstart_max=27.0:sstart_min=27.0:sstart_std=0:sstart_sum=27.0],(159a22dd-e1e3-434a-9df0-85b8300f66a9_3@MCPsignal.432.543:0.0470128[&&NHX:Sample=rhiztom2:Type=capture:besthit=96.3:bitscore=191.0:capture_class=c__Gammaproteobacteria:capture_domain=d__Bacteria:capture_family=f__Enterobacteriaceae:capture_genus=g__Leclercia:capture_order=o__Enterobacterales:capture_phylum=p__Proteobacteria:capture_species=s__Leclercia adecarboxylata_A:evalue=2.45e-63:gapopen=0.0:heptad=MCP-44H:length=107.0:mismatch=4.0:qcovhsp=96.4:qend=107.0:qstart=1.0:ref_name=GB_GCA_014338005.1_protein.faa_QUBZ01000006.1_17@PF00015_full_PFAM.212.392:scovhsp=59.4:send=112.0:sstart=6.0],62bd4d26-60ac-4696-9ba2-4a7b973577a3_1@MCPsignal.25.164:0.0496035[&&NHX:Sample=rhiztom3:Type=capture:besthit=86.6:bitscore=223.0:capture_class=c__Gammaproteobacteria:capture_domain=d__Bacteria:capture_family=f__Burkholderiaceae:capture_genus=g__Giesbergeria:capture_order=o__Burkholderiales:capture_phylum=p__Proteobacteria:capture_species=s__Giesbergeria sp016192425:evalue=3.58e-75:gapopen=1.0:heptad=MCP-44H:length=142.0:mismatch=16.0:qcovhsp=100.0:qend=139.0:qstart=1.0:ref_name=GB_GCA_014338005.1_protein.faa_QUBZ01000006.1_17@PF00015_full_PFAM.212.392:scovhsp=78.9:send=159.0:sstart=18.0])0.79:0.0277781[&&NHX:Sample_counter=rhiztom2--1||rhiztom3--1:Type_counter=capture--2:besthit_avg=91.44999999999999:besthit_max=96.3:besthit_min=86.6:besthit_std=6.858935777509513:besthit_sum=182.89999999999998:bitscore_avg=207.0:bitscore_max=223.0:bitscore_min=191.0:bitscore_std=22.627416997969522:bitscore_sum=414.0:capture_class_counter=c__Gammaproteobacteria--2:capture_domain_counter=d__Bacteria--2:capture_family_counter=f__Burkholderiaceae--1||f__Enterobacteriaceae--1:capture_genus_counter=g__Giesbergeria--1||g__Leclercia--1:capture_order_counter=o__Burkholderiales--1||o__Enterobacterales--1:capture_phylum_counter=p__Proteobacteria--2:capture_species_counter=s__Giesbergeria sp016192425--1||s__Leclercia adecarboxylata_A--1:evalue_avg=1.2250000000017902e-63:evalue_max=2.45e-63:evalue_min=3.58e-75:evalue_std=1.73241161390451e-63:evalue_sum=2.4500000000035803e-63:gapopen_avg=0.5:gapopen_max=1.0:gapopen_min=0.0:gapopen_std=0.7071067811865476:gapopen_sum=1.0:gtdb_class_counter=:gtdb_domain_counter=:gtdb_family_counter=:gtdb_genus_counter=:gtdb_order_counter=:gtdb_phylum_counter=:gtdb_species_counter=:heptad_counter=MCP-44H--2:lbd_counter=:length_avg=124.5:length_max=142.0:length_min=107.0:length_std=24.748737341529164:length_sum=249.0:mismatch_avg=10.0:mismatch_max=16.0:mismatch_min=4.0:mismatch_std=8.48528137423857:mismatch_sum=20.0:name=N344426:qcovhsp_avg=98.2:qcovhsp_max=100.0:qcovhsp_min=96.4:qcovhsp_std=2.545584412271567:qcovhsp_sum=196.4:qend_avg=123.0:qend_max=139.0:qend_min=107.0:qend_std=22.627416997969522:qend_sum=246.0:qstart_avg=1.0:qstart_max=1.0:qstart_min=1.0:qstart_std=0.0:qstart_sum=2.0:ref_name_counter=GB_GCA_014338005.1_protein.faa_QUBZ01000006.1_17@PF00015_full_PFAM.212.392--2:scovhsp_avg=69.15:scovhsp_max=78.9:scovhsp_min=59.4:scovhsp_std=13.788582233137681:scovhsp_sum=138.3:send_avg=135.5:send_max=159.0:send_min=112.0:send_std=33.23401871576773:send_sum=271.0:sstart_avg=12.0:sstart_max=18.0:sstart_min=6.0:sstart_std=8.48528137423857:sstart_sum=24.0])0.744:0.00703567[&&NHX:Sample_counter=rhiztom1--3||rhiztom2--8||rhiztom3--2:Type_counter=capture--13:besthit_avg=91.53333333333335:besthit_max=96.3:besthit_min=86.6:besthit_std=4.852147290976784:besthit_sum=274.6:bitscore_avg=201.66666666666666:bitscore_max=223.0:bitscore_min=191.0:bitscore_std=18.475208614068027:bitscore_sum=605.0:capture_class_counter=c__Alphaproteobacteria--5||c__Gammaproteobacteria--8:capture_domain_counter=d__Bacteria--13:capture_family_counter=f__Burkholderiaceae--4||f__Enterobacteriaceae--3||f__Halomonadaceae--1||f__Rhodobacteraceae--5:capture_genus_counter=g__Comamonas--1||g__Giesbergeria--1||g__Halomonas--1||g__Hydrogenophaga--1||g__Leclercia--1||g__Pectobacterium--2||g__Rhodoferax--1||g__Roseinatronobacter--5:capture_order_counter=o__Burkholderiales--4||o__Enterobacterales--3||o__Pseudomonadales--1||o__Rhodobacterales--5:capture_phylum_counter=p__Proteobacteria--13:capture_species_counter=s__Comamonas terrae--1||s__Giesbergeria sp016192425--1||s__Halomonas sp900163645--1||s__Hydrogenophaga aromaticivorans--1||s__Leclercia adecarboxylata_A--1||s__Pectobacterium sp013449375--2||s__Rhodoferax bucti--1||s__Roseinatronobacter sp017510335--5:evalue_avg=1.99666666666786e-63:evalue_max=3.54e-63:evalue_min=3.58e-75:evalue_std=1.8130177421432437e-63:evalue_sum=5.99000000000358e-63:gapopen_avg=1.0:gapopen_max=2.0:gapopen_min=0.0:gapopen_std=1.0:gapopen_sum=3.0:gtdb_class_counter=:gtdb_domain_counter=:gtdb_family_counter=:gtdb_genus_counter=:gtdb_order_counter=:gtdb_phylum_counter=:gtdb_species_counter=:heptad_counter=MCP-24H--1||MCP-34H--1||MCP-40H--2||MCP-44H--9:lbd_counter=:length_avg=123.33333333333333:length_max=142.0:length_min=107.0:length_std=17.61628034896508:length_sum=370.0:mismatch_avg=9.333333333333334:mismatch_max=16.0:mismatch_min=4.0:mismatch_std=6.110100926607786:mismatch_sum=28.0:name=N344427:qcovhsp_avg=98.8:qcovhsp_max=100.0:qcovhsp_min=96.4:qcovhsp_std=2.0784609690826494:qcovhsp_sum=296.4:qend_avg=122.0:qend_max=139.0:qend_min=107.0:qend_std=16.09347693943108:qend_sum=366.0:qstart_avg=1.0:qstart_max=1.0:qstart_min=1.0:qstart_std=0.0:qstart_sum=3.0:ref_name_counter=GB_GCA_014338005.1_protein.faa_QUBZ01000006.1_17@PF00015_full_PFAM.212.392--3:scovhsp_avg=68.33333333333334:scovhsp_max=78.9:scovhsp_min=59.4:scovhsp_std=9.8520725399955:scovhsp_sum=205.00000000000003:send_avg=139.0:send_max=159.0:send_min=112.0:send_std=24.269322199023193:send_sum=417.0:sstart_avg=17.0:sstart_max=27.0:sstart_min=6.0:sstart_std=10.535653752852738:sstart_sum=51.0])0.744:0.00321292[&&NHX:Sample_counter=rhiztom1--6||rhiztom2--9||rhiztom3--3:Type_counter=GTDB--1||capture--18:besthit_avg=91.53333333333335:besthit_max=96.3:besthit_min=86.6:besthit_std=4.852147290976784:besthit_sum=274.6:bitscore_avg=201.66666666666666:bitscore_max=223.0:bitscore_min=191.0:bitscore_std=18.475208614068027:bitscore_sum=605.0:capture_class_counter=c__Alphaproteobacteria--6||c__Gammaproteobacteria--12:capture_domain_counter=d__Bacteria--18:capture_family_counter=f__Burkholderiaceae--6||f__Enterobacteriaceae--4||f__Halomonadaceae--2||f__Rhodobacteraceae--6:capture_genus_counter=g__Comamonas--1||g__Giesbergeria--2||g__Halomonas--2||g__Hydrogenophaga--1||g__Leclercia--1||g__Pectobacterium--3||g__Rhodoferax--2||g__Roseinatronobacter--6:capture_order_counter=o__Burkholderiales--6||o__Enterobacterales--4||o__Pseudomonadales--2||o__Rhodobacterales--6:capture_phylum_counter=p__Proteobacteria--18:capture_species_counter=s__Comamonas terrae--1||s__Giesbergeria sp016192425--2||s__Halomonas sp003990195--1||s__Halomonas sp900163645--1||s__Hydrogenophaga aromaticivorans--1||s__Leclercia adecarboxylata_A--1||s__Pectobacterium sp013449375--3||s__Rhodoferax bucti--2||s__Roseinatronobacter sp017510335--6:evalue_avg=1.99666666666786e-63:evalue_max=3.54e-63:evalue_min=3.58e-75:evalue_std=1.8130177421432437e-63:evalue_sum=5.99000000000358e-63:gapopen_avg=1.0:gapopen_max=2.0:gapopen_min=0.0:gapopen_std=1.0:gapopen_sum=3.0:gtdb_class_counter=c__Anaerolineae--1:gtdb_domain_counter=d__Bacteria--1:gtdb_family_counter=f__JAADHH01--1:gtdb_genus_counter=g__JAADHH01--1:gtdb_order_counter=o__Ardenticatenales--1:gtdb_phylum_counter=p__Chloroflexota--1:gtdb_species_counter=s__JAADHH01 sp013151955--1:heptad_counter=MCP-24H--3||MCP-34H--1||MCP-40H--3||MCP-44H--11||MCP-58H--1:lbd_counter=:lca_tree=s__JAADHH01 sp013151955:length_avg=123.33333333333333:length_max=142.0:length_min=107.0:length_std=17.61628034896508:length_sum=370.0:mismatch_avg=9.333333333333334:mismatch_max=16.0:mismatch_min=4.0:mismatch_std=6.110100926607786:mismatch_sum=28.0:name=N344428:qcovhsp_avg=98.8:qcovhsp_max=100.0:qcovhsp_min=96.4:qcovhsp_std=2.0784609690826494:qcovhsp_sum=296.4:qend_avg=122.0:qend_max=139.0:qend_min=107.0:qend_std=16.09347693943108:qend_sum=366.0:qstart_avg=1.0:qstart_max=1.0:qstart_min=1.0:qstart_std=0.0:qstart_sum=3.0:ref_name_counter=GB_GCA_014338005.1_protein.faa_QUBZ01000006.1_17@PF00015_full_PFAM.212.392--3:scovhsp_avg=68.33333333333334:scovhsp_max=78.9:scovhsp_min=59.4:scovhsp_std=9.8520725399955:scovhsp_sum=205.00000000000003:send_avg=139.0:send_max=159.0:send_min=112.0:send_std=24.269322199023193:send_sum=417.0:sstart_avg=17.0:sstart_max=27.0:sstart_min=6.0:sstart_std=10.535653752852738:sstart_sum=51.0],(((((((af8fb2a8-f2e7-4e18-bca6-de2003ee5de5_4@MCPsignal.131.281:5e-09[&&NHX:Sample=rhiztom3:Type=capture:besthit=93.2:bitscore=239.0:capture_class=c__Gammaproteobacteria:capture_domain=d__Bacteria:capture_family=f__Halomonadaceae:capture_genus=g__Halomonas:capture_order=o__Pseudomonadales:capture_phylum=p__Proteobacteria:capture_species=s__Halomonas sp900163645:evalue=1.58e-81:gapopen=1.0:heptad=MCP-40H:length=146.0:mismatch=9.0:qcovhsp=97.3:qend=150.0:qstart=5.0:ref_name=GB_GCA_014338005.1_protein.faa_QUBZ01000006.1_17@PF00015_full_PFAM.212.392:scovhsp=80.6:send=159.0:sstart=15.0],((30750d47-e969-4dbc-a965-7fe3037920ab_3@MCPsignal.59.119:5e-09[&&NHX:Sample=rhiztom1:Type=capture:capture_class=c__Gammaproteobacteria:capture_domain=d__Bacteria:capture_family=f__Enterobacteriaceae:capture_genus=g__Pectobacterium:capture_order=o__Enterobacterales:capture_phylum=p__Proteobacteria:capture_species=s__Pectobacterium sp013449375:heptad=MCP-24H],(b3c77f88-8923-4562-883b-20e20391635a_4@MCPsignal.201.238:5e-09[&&NHX:Sample=rhiztom3:Type=capture:capture_class=c__Cyanobacteriia:capture_domain=d__Bacteria:capture_family=f__Spirulinaceae:capture_genus=g__JAAUTY01:capture_order=o__Cyanobacteriales:capture_phylum=p__Cyanobacteria:capture_species=s__JAAUTY01 sp012031265:heptad=MCP-24H],9fc11bcc-b2bf-4a53-aa97-d4f80e617b4f_2@MCPsignal.495.549:6e-09[&&NHX:Sample=rhiztom1:Type=capture:capture_class=c__Gammaproteobacteria:capture_domain=d__Bacteria:capture_family=f__Methylomonadaceae:capture_genus=g__Methylovulum:capture_order=o__Methylococcales:capture_phylum=p__Proteobacteria:capture_species=s__Methylovulum sp903945375:heptad=MCP-58H])0.816:0.0547164[&&NHX:Sample_counter=rhiztom1--1||rhiztom3--1:Type_counter=capture--2:capture_class_counter=c__Cyanobacteriia--1||c__Gammaproteobacteria--1:capture_domain_counter=d__Bacteria--2:capture_family_counter=f__Methylomonadaceae--1||f__Spirulinaceae--1:capture_genus_counter=g__JAAUTY01--1||g__Methylovulum--1:capture_order_counter=o__Cyanobacteriales--1||o__Methylococcales--1:capture_phylum_counter=p__Cyanobacteria--1||p__Proteobacteria--1:capture_species_counter=s__JAAUTY01 sp012031265--1||s__Methylovulum sp903945375--1:gtdb_class_counter=:gtdb_domain_counter=:gtdb_family_counter=:gtdb_genus_counter=:gtdb_order_counter=:gtdb_phylum_counter=:gtdb_species_counter=:heptad_counter=MCP-24H--1||MCP-58H--1:lbd_counter=:name=N344433:ref_name_counter=])0:5e-09[&&NHX:Sample_counter=rhiztom1--2||rhiztom3--1:Type_counter=capture--3:capture_class_counter=c__Cyanobacteriia--1||c__Gammaproteobacteria--2:capture_domain_counter=d__Bacteria--3:capture_family_counter=f__Enterobacteriaceae--1||f__Methylomonadaceae--1||f__Spirulinaceae--1:capture_genus_counter=g__JAAUTY01--1||g__Methylovulum--1||g__Pectobacterium--1:capture_order_counter=o__Cyanobacteriales--1||o__Enterobacterales--1||o__Methylococcales--1:capture_phylum_counter=p__Cyanobacteria--1||p__Proteobacteria--2:capture_species_counter=s__JAAUTY01 sp012031265--1||s__Methylovulum sp903945375--1||s__Pectobacterium sp013449375--1:gtdb_class_counter=:gtdb_domain_counter=:gtdb_family_counter=:gtdb_genus_counter=:gtdb_order_counter=:gtdb_phylum_counter=:gtdb_species_counter=:heptad_counter=MCP-24H--2||MCP-58H--1:lbd_counter=:name=N344434:ref_name_counter=],((247ccddf-e2ee-4ed6-b584-91343a4837aa_4@MCPsignal.23.63:0[&&NHX:Sample=rhiztom1:Type=capture:capture_class=c__Alphaproteobacteria:capture_domain=d__Bacteria:capture_family=f__Rhodobacteraceae:capture_genus=g__SZUA-611:capture_order=o__Rhodobacterales:capture_phylum=p__Proteobacteria:capture_species=s__SZUA-611 sp014763785:heptad=MCP-34H],cf2952e6-7ad3-42bd-b2c0-df1cbde0d6a8_4@MCPsignal.21.61:0[&&NHX:Sample=rhiztom1:Type=capture:capture_class=c__Alphaproteobacteria:capture_domain=d__Bacteria:capture_family=f__Rhodobacteraceae:capture_genus=g__SZUA-611:capture_order=o__Rhodobacterales:capture_phylum=p__Proteobacteria:capture_species=s__SZUA-611 sp014763785:heptad=MCP-34H]):0.0431042[&&NHX:Sample_counter=rhiztom1--2:Type_counter=capture--2:capture_class_counter=c__Alphaproteobacteria--2:capture_domain_counter=d__Bacteria--2:capture_family_counter=f__Rhodobacteraceae--2:capture_genus_counter=g__SZUA-611--2:capture_order_counter=o__Rhodobacterales--2:capture_phylum_counter=p__Proteobacteria--2:capture_species_counter=s__SZUA-611 sp014763785--2:gtdb_class_counter=:gtdb_domain_counter=:gtdb_family_counter=:gtdb_genus_counter=:gtdb_order_counter=:gtdb_phylum_counter=:gtdb_species_counter=:heptad_counter=MCP-34H--2:lbd_counter=:name=N344437:ref_name_counter=],(81c1de44-ba78-5fae-a5a6-01d3937cd72b_6@MCPsignal.111.146:5e-09[&&NHX:Sample=rhiztom2:Type=capture:capture_class=c__Gammaproteobacteria:capture_domain=d__Bacteria:capture_family=f__Halomonadaceae:capture_genus=g__Oceanospirillum:capture_order=o__Pseudomonadales:capture_phylum=p__Proteobacteria:capture_species=s__Oceanospirillum sp014164585:heptad=MCP-34H],(GB_GCA_016213885.1_protein.faa_JACQZM010000589.1_5@PF00015_full_PFAM.529.735:0.197376[&&NHX:Type=GTDB:gtdb_class=c__UBA6191:gtdb_domain=d__Bacteria:gtdb_family=f__JACQZM01:gtdb_genus=g__JACQZM01:gtdb_order=o__JACPRK01:gtdb_phylum=p__UBP17:gtdb_species=s__JACQZM01 sp016213885:heptad=MCP-44H:species=d__Bacteria_p__UBP17_c__UBA6191_o__JACPRK01_f__JACQZM01_g__JACQZM01_s__JACQZM01 sp016213885],d8b73c9a-177b-4a95-b3ae-46c73340a528_3@MCPsignal.59.206:0.344883[&&NHX:Sample=rhiztom1:Type=capture:besthit=63.7:bitscore=159.0:capture_class=c__Gammaproteobacteria:capture_domain=d__Bacteria:capture_family=f__Burkholderiaceae:capture_genus=g__Paraburkholderia:capture_order=o__Burkholderiales:capture_phylum=p__Proteobacteria:capture_species=s__Paraburkholderia unamae:evalue=1.84e-49:gapopen=0.0:heptad=MCP-44H:length=146.0:mismatch=53.0:qcovhsp=99.3:qend=147.0:qstart=2.0:ref_name=GB_GCA_016213885.1_protein.faa_JACQZM010000589.1_5@PF00015_full_PFAM.529.735:scovhsp=70.9:send=178.0:sstart=33.0])0.996:0.932165[&&NHX:Sample_counter=rhiztom1--1:Type_counter=GTDB--1||capture--1:besthit_avg=63.7:besthit_max=63.7:besthit_min=63.7:besthit_std=0:besthit_sum=63.7:bitscore_avg=159.0:bitscore_max=159.0:bitscore_min=159.0:bitscore_std=0:bitscore_sum=159.0:capture_class_counter=c__Gammaproteobacteria--1:capture_domain_counter=d__Bacteria--1:capture_family_counter=f__Burkholderiaceae--1:capture_genus_counter=g__Paraburkholderia--1:capture_order_counter=o__Burkholderiales--1:capture_phylum_counter=p__Proteobacteria--1:capture_species_counter=s__Paraburkholderia unamae--1:evalue_avg=1.84e-49:evalue_max=1.84e-49:evalue_min=1.84e-49:evalue_std=0:evalue_sum=1.84e-49:gapopen_avg=0.0:gapopen_max=0.0:gapopen_min=0.0:gapopen_std=0:gapopen_sum=0.0:gtdb_class_counter=c__UBA6191--1:gtdb_domain_counter=d__Bacteria--1:gtdb_family_counter=f__JACQZM01--1:gtdb_genus_counter=g__JACQZM01--1:gtdb_order_counter=o__JACPRK01--1:gtdb_phylum_counter=p__UBP17--1:gtdb_species_counter=s__JACQZM01 sp016213885--1:heptad_counter=MCP-44H--2:lbd_counter=:lca_tree=s__JACQZM01 sp016213885:length_avg=146.0:length_max=146.0:length_min=146.0:length_std=0:length_sum=146.0:mismatch_avg=53.0:mismatch_max=53.0:mismatch_min=53.0:mismatch_std=0:mismatch_sum=53.0:name=N344441:qcovhsp_avg=99.3:qcovhsp_max=99.3:qcovhsp_min=99.3:qcovhsp_std=0:qcovhsp_sum=99.3:qend_avg=147.0:qend_max=147.0:qend_min=147.0:qend_std=0:qend_sum=147.0:qstart_avg=2.0:qstart_max=2.0:qstart_min=2.0:qstart_std=0:qstart_sum=2.0:ref_name_counter=GB_GCA_016213885.1_protein.faa_JACQZM010000589.1_5@PF00015_full_PFAM.529.735--1:scovhsp_avg=70.9:scovhsp_max=70.9:scovhsp_min=70.9:scovhsp_std=0:scovhsp_sum=70.9:send_avg=178.0:send_max=178.0:send_min=178.0:send_std=0:send_sum=178.0:sstart_avg=33.0:sstart_max=33.0:sstart_min=33.0:sstart_std=0:sstart_sum=33.0])0.846:0.0775305[&&NHX:Sample_counter=rhiztom1--1||rhiztom2--1:Type_counter=GTDB--1||capture--2:besthit_avg=63.7:besthit_max=63.7:besthit_min=63.7:besthit_std=0:besthit_sum=63.7:bitscore_avg=159.0:bitscore_max=159.0:bitscore_min=159.0:bitscore_std=0:bitscore_sum=159.0:capture_class_counter=c__Gammaproteobacteria--2:capture_domain_counter=d__Bacteria--2:capture_family_counter=f__Burkholderiaceae--1||f__Halomonadaceae--1:capture_genus_counter=g__Oceanospirillum--1||g__Paraburkholderia--1:capture_order_counter=o__Burkholderiales--1||o__Pseudomonadales--1:capture_phylum_counter=p__Proteobacteria--2:capture_species_counter=s__Oceanospirillum sp014164585--1||s__Paraburkholderia unamae--1:evalue_avg=1.84e-49:evalue_max=1.84e-49:evalue_min=1.84e-49:evalue_std=0:evalue_sum=1.84e-49:gapopen_avg=0.0:gapopen_max=0.0:gapopen_min=0.0:gapopen_std=0:gapopen_sum=0.0:gtdb_class_counter=c__UBA6191--1:gtdb_domain_counter=d__Bacteria--1:gtdb_family_counter=f__JACQZM01--1:gtdb_genus_counter=g__JACQZM01--1:gtdb_order_counter=o__JACPRK01--1:gtdb_phylum_counter=p__UBP17--1:gtdb_species_counter=s__JACQZM01 sp016213885--1:heptad_counter=MCP-34H--1||MCP-44H--2:lbd_counter=:lca_tree=s__JACQZM01 sp016213885:length_avg=146.0:length_max=146.0:length_min=146.0:length_std=0:length_sum=146.0:mismatch_avg=53.0:mismatch_max=53.0:mismatch_min=53.0:mismatch_std=0:mismatch_sum=53.0:name=N344442:qcovhsp_avg=99.3:qcovhsp_max=99.3:qcovhsp_min=99.3:qcovhsp_std=0:qcovhsp_sum=99.3:qend_avg=147.0:qend_max=147.0:qend_min=147.0:qend_std=0:qend_sum=147.0:qstart_avg=2.0:qstart_max=2.0:qstart_min=2.0:qstart_std=0:qstart_sum=2.0:ref_name_counter=GB_GCA_016213885.1_protein.faa_JACQZM010000589.1_5@PF00015_full_PFAM.529.735--1:scovhsp_avg=70.9:scovhsp_max=70.9:scovhsp_min=70.9:scovhsp_std=0:scovhsp_sum=70.9:send_avg=178.0:send_max=178.0:send_min=178.0:send_std=0:send_sum=178.0:sstart_avg=33.0:sstart_max=33.0:sstart_min=33.0:sstart_std=0:sstart_sum=33.0])0.807:0.0606854[&&NHX:Sample_counter=rhiztom1--3||rhiztom2--1:Type_counter=GTDB--1||capture--4:besthit_avg=63.7:besthit_max=63.7:besthit_min=63.7:besthit_std=0:besthit_sum=63.7:bitscore_avg=159.0:bitscore_max=159.0:bitscore_min=159.0:bitscore_std=0:bitscore_sum=159.0:capture_class_counter=c__Alphaproteobacteria--2||c__Gammaproteobacteria--2:capture_domain_counter=d__Bacteria--4:capture_family_counter=f__Burkholderiaceae--1||f__Halomonadaceae--1||f__Rhodobacteraceae--2:capture_genus_counter=g__Oceanospirillum--1||g__Paraburkholderia--1||g__SZUA-611--2:capture_order_counter=o__Burkholderiales--1||o__Pseudomonadales--1||o__Rhodobacterales--2:capture_phylum_counter=p__Proteobacteria--4:capture_species_counter=s__Oceanospirillum sp014164585--1||s__Paraburkholderia unamae--1||s__SZUA-611 sp014763785--2:evalue_avg=1.84e-49:evalue_max=1.84e-49:evalue_min=1.84e-49:evalue_std=0:evalue_sum=1.84e-49:gapopen_avg=0.0:gapopen_max=0.0:gapopen_min=0.0:gapopen_std=0:gapopen_sum=0.0:gtdb_class_counter=c__UBA6191--1:gtdb_domain_counter=d__Bacteria--1:gtdb_family_counter=f__JACQZM01--1:gtdb_genus_counter=g__JACQZM01--1:gtdb_order_counter=o__JACPRK01--1:gtdb_phylum_counter=p__UBP17--1:gtdb_species_counter=s__JACQZM01 sp016213885--1:heptad_counter=MCP-34H--3||MCP-44H--2:lbd_counter=:lca_tree=s__JACQZM01 sp016213885:length_avg=146.0:length_max=146.0:length_min=146.0:length_std=0:length_sum=146.0:mismatch_avg=53.0:mismatch_max=53.0:mismatch_min=53.0:mismatch_std=0:mismatch_sum=53.0:name=N344443:qcovhsp_avg=99.3:qcovhsp_max=99.3:qcovhsp_min=99.3:qcovhsp_std=0:qcovhsp_sum=99.3:qend_avg=147.0:qend_max=147.0:qend_min=147.0:qend_std=0:qend_sum=147.0:qstart_avg=2.0:qstart_max=2.0:qstart_min=2.0:qstart_std=0:qstart_sum=2.0:ref_name_counter=GB_GCA_016213885.1_protein.faa_JACQZM010000589.1_5@PF00015_full_PFAM.529.735--1:scovhsp_avg=70.9:scovhsp_max=70.9:scovhsp_min=70.9:scovhsp_std=0:scovhsp_sum=70.9:send_avg=178.0:send_max=178.0:send_min=178.0:send_std=0:send_sum=178.0:sstart_avg=33.0:sstart_max=33.0:sstart_min=33.0:sstart_std=0:sstart_sum=33.0])0.843:0.041546[&&NHX:Sample_counter=rhiztom1--5||rhiztom2--1||rhiztom3--1:Type_counter=GTDB--1||capture--7:besthit_avg=63.7:besthit_max=63.7:besthit_min=63.7:besthit_std=0:besthit_sum=63.7:bitscore_avg=159.0:bitscore_max=159.0:bitscore_min=159.0:bitscore_std=0:bitscore_sum=159.0:capture_class_counter=c__Alphaproteobacteria--2||c__Cyanobacteriia--1||c__Gammaproteobacteria--4:capture_domain_counter=d__Bacteria--7:capture_family_counter=f__Burkholderiaceae--1||f__Enterobacteriaceae--1||f__Halomonadaceae--1||f__Methylomonadaceae--1||f__Rhodobacteraceae--2||f__Spirulinaceae--1:capture_genus_counter=g__JAAUTY01--1||g__Methylovulum--1||g__Oceanospirillum--1||g__Paraburkholderia--1||g__Pectobacterium--1||g__SZUA-611--2:capture_order_counter=o__Burkholderiales--1||o__Cyanobacteriales--1||o__Enterobacterales--1||o__Methylococcales--1||o__Pseudomonadales--1||o__Rhodobacterales--2:capture_phylum_counter=p__Cyanobacteria--1||p__Proteobacteria--6:capture_species_counter=s__JAAUTY01 sp012031265--1||s__Methylovulum sp903945375--1||s__Oceanospirillum sp014164585--1||s__Paraburkholderia unamae--1||s__Pectobacterium sp013449375--1||s__SZUA-611 sp014763785--2:evalue_avg=1.84e-49:evalue_max=1.84e-49:evalue_min=1.84e-49:evalue_std=0:evalue_sum=1.84e-49:gapopen_avg=0.0:gapopen_max=0.0:gapopen_min=0.0:gapopen_std=0:gapopen_sum=0.0:gtdb_class_counter=c__UBA6191--1:gtdb_domain_counter=d__Bacteria--1:gtdb_family_counter=f__JACQZM01--1:gtdb_genus_counter=g__JACQZM01--1:gtdb_order_counter=o__JACPRK01--1:gtdb_phylum_counter=p__UBP17--1:gtdb_species_counter=s__JACQZM01 sp016213885--1:heptad_counter=MCP-24H--2||MCP-34H--3||MCP-44H--2||MCP-58H--1:lbd_counter=:lca_tree=s__JACQZM01 sp016213885:length_avg=146.0:length_max=146.0:length_min=146.0:length_std=0:length_sum=146.0:mismatch_avg=53.0:mismatch_max=53.0:mismatch_min=53.0:mismatch_std=0:mismatch_sum=53.0:name=N344444:qcovhsp_avg=99.3:qcovhsp_max=99.3:qcovhsp_min=99.3:qcovhsp_std=0:qcovhsp_sum=99.3:qend_avg=147.0:qend_max=147.0:qend_min=147.0:qend_std=0:qend_sum=147.0:qstart_avg=2.0:qstart_max=2.0:qstart_min=2.0:qstart_std=0:qstart_sum=2.0:ref_name_counter=GB_GCA_016213885.1_protein.faa_JACQZM010000589.1_5@PF00015_full_PFAM.529.735--1:scovhsp_avg=70.9:scovhsp_max=70.9:scovhsp_min=70.9:scovhsp_std=0:scovhsp_sum=70.9:send_avg=178.0:send_max=178.0:send_min=178.0:send_std=0:send_sum=178.0:sstart_avg=33.0:sstart_max=33.0:sstart_min=33.0:sstart_std=0:sstart_sum=33.0])0.543:0.000928727[&&NHX:Sample_counter=rhiztom1--5||rhiztom2--1||rhiztom3--2:Type_counter=GTDB--1||capture--8:besthit_avg=78.45:besthit_max=93.2:besthit_min=63.7:besthit_std=20.859650045003153:besthit_sum=156.9:bitscore_avg=199.0:bitscore_max=239.0:bitscore_min=159.0:bitscore_std=56.568542494923804:bitscore_sum=398.0:capture_class_counter=c__Alphaproteobacteria--2||c__Cyanobacteriia--1||c__Gammaproteobacteria--5:capture_domain_counter=d__Bacteria--8:capture_family_counter=f__Burkholderiaceae--1||f__Enterobacteriaceae--1||f__Halomonadaceae--2||f__Methylomonadaceae--1||f__Rhodobacteraceae--2||f__Spirulinaceae--1:capture_genus_counter=g__Halomonas--1||g__JAAUTY01--1||g__Methylovulum--1||g__Oceanospirillum--1||g__Paraburkholderia--1||g__Pectobacterium--1||g__SZUA-611--2:capture_order_counter=o__Burkholderiales--1||o__Cyanobacteriales--1||o__Enterobacterales--1||o__Methylococcales--1||o__Pseudomonadales--2||o__Rhodobacterales--2:capture_phylum_counter=p__Cyanobacteria--1||p__Proteobacteria--7:capture_species_counter=s__Halomonas sp900163645--1||s__JAAUTY01 sp012031265--1||s__Methylovulum sp903945375--1||s__Oceanospirillum sp014164585--1||s__Paraburkholderia unamae--1||s__Pectobacterium sp013449375--1||s__SZUA-611 sp014763785--2:evalue_avg=9.2e-50:evalue_max=1.84e-49:evalue_min=1.58e-81:evalue_std=1.3010764773832476e-49:evalue_sum=1.84e-49:gapopen_avg=0.5:gapopen_max=1.0:gapopen_min=0.0:gapopen_std=0.7071067811865476:gapopen_sum=1.0:gtdb_class_counter=c__UBA6191--1:gtdb_domain_counter=d__Bacteria--1:gtdb_family_counter=f__JACQZM01--1:gtdb_genus_counter=g__JACQZM01--1:gtdb_order_counter=o__JACPRK01--1:gtdb_phylum_counter=p__UBP17--1:gtdb_species_counter=s__JACQZM01 sp016213885--1:heptad_counter=MCP-24H--2||MCP-34H--3||MCP-40H--1||MCP-44H--2||MCP-58H--1:lbd_counter=:lca_tree=s__JACQZM01 sp016213885:length_avg=146.0:length_max=146.0:length_min=146.0:length_std=0.0:length_sum=292.0:mismatch_avg=31.0:mismatch_max=53.0:mismatch_min=9.0:mismatch_std=31.11269837220809:mismatch_sum=62.0:name=N344445:qcovhsp_avg=98.3:qcovhsp_max=99.3:qcovhsp_min=97.3:qcovhsp_std=1.4142135623730951:qcovhsp_sum=196.6:qend_avg=148.5:qend_max=150.0:qend_min=147.0:qend_std=2.1213203435596424:qend_sum=297.0:qstart_avg=3.5:qstart_max=5.0:qstart_min=2.0:qstart_std=2.1213203435596424:qstart_sum=7.0:ref_name_counter=GB_GCA_014338005.1_protein.faa_QUBZ01000006.1_17@PF00015_full_PFAM.212.392--1||GB_GCA_016213885.1_protein.faa_JACQZM010000589.1_5@PF00015_full_PFAM.529.735--1:scovhsp_avg=75.75:scovhsp_max=80.6:scovhsp_min=70.9:scovhsp_std=6.858935777509503:scovhsp_sum=151.5:send_avg=168.5:send_max=178.0:send_min=159.0:send_std=13.435028842544403:send_sum=337.0:sstart_avg=24.0:sstart_max=33.0:sstart_min=15.0:sstart_std=12.727922061357855:sstart_sum=48.0],(((ff1d8778-731c-47c9-89c4-ee53a2e86413_1@MCPsignal.148.225:0.00338[&&NHX:Sample=rhiztom3:Type=capture:capture_class=c__Gammaproteobacteria:capture_domain=d__Bacteria:capture_family=f__Enterobacteriaceae:capture_genus=g__Pectobacterium:capture_order=o__Enterobacterales:capture_phylum=p__Proteobacteria:capture_species=s__Pectobacterium sp013449375:heptad=MCP-44H],426523a2-2653-4907-98be-17b37919cf95_4@MCPsignal.69.119:5e-09[&&NHX:Sample=rhiztom2:Type=capture:capture_class=c__SAR324:capture_domain=d__Bacteria:capture_family=f__JADFZZ01:capture_genus=g__JADFZZ01:capture_order=o__SAR324:capture_phylum=p__SAR324:capture_species=s__JADFZZ01 sp015232315:heptad=MCP-58H])0.746:0.0958805[&&NHX:Sample_counter=rhiztom2--1||rhiztom3--1:Type_counter=capture--2:capture_class_counter=c__Gammaproteobacteria--1||c__SAR324--1:capture_domain_counter=d__Bacteria--2:capture_family_counter=f__Enterobacteriaceae--1||f__JADFZZ01--1:capture_genus_counter=g__JADFZZ01--1||g__Pectobacterium--1:capture_order_counter=o__Enterobacterales--1||o__SAR324--1:capture_phylum_counter=p__Proteobacteria--1||p__SAR324--1:capture_species_counter=s__JADFZZ01 sp015232315--1||s__Pectobacterium sp013449375--1:gtdb_class_counter=:gtdb_domain_counter=:gtdb_family_counter=:gtdb_genus_counter=:gtdb_order_counter=:gtdb_phylum_counter=:gtdb_species_counter=:heptad_counter=MCP-44H--1||MCP-58H--1:lbd_counter=:name=N344448:ref_name_counter=],e19668dd-8f4f-5f42-99c3-c9b6a5ddea57_1@MCPsignal.126.205:0.024017[&&NHX:Sample=rhiztom2:Type=capture:capture_class=c__Gammaproteobacteria:capture_domain=d__Bacteria:capture_family=f__Burkholderiaceae:capture_genus=g__Rhodoferax:capture_order=o__Burkholderiales:capture_phylum=p__Proteobacteria:capture_species=s__Rhodoferax bucti:heptad=MCP-44H])0.858:0.058344[&&NHX:Sample_counter=rhiztom2--2||rhiztom3--1:Type_counter=capture--3:capture_class_counter=c__Gammaproteobacteria--2||c__SAR324--1:capture_domain_counter=d__Bacteria--3:capture_family_counter=f__Burkholderiaceae--1||f__Enterobacteriaceae--1||f__JADFZZ01--1:capture_genus_counter=g__JADFZZ01--1||g__Pectobacterium--1||g__Rhodoferax--1:capture_order_counter=o__Burkholderiales--1||o__Enterobacterales--1||o__SAR324--1:capture_phylum_counter=p__Proteobacteria--2||p__SAR324--1:capture_species_counter=s__JADFZZ01 sp015232315--1||s__Pectobacterium sp013449375--1||s__Rhodoferax bucti--1:gtdb_class_counter=:gtdb_domain_counter=:gtdb_family_counter=:gtdb_genus_counter=:gtdb_order_counter=:gtdb_phylum_counter=:gtdb_species_counter=:heptad_counter=MCP-44H--2||MCP-58H--1:lbd_counter=:name=N344450:ref_name_counter=],((963c230c-0cf3-4b42-843b-81f3c7d6266a_1@MCPsignal.38.112:5e-09[&&NHX:Sample=rhiztom2:Type=capture:capture_class=c__Gammaproteobacteria:capture_domain=d__Bacteria:capture_family=f__Halomonadaceae:capture_genus=g__Halomonas:capture_order=o__Pseudomonadales:capture_phylum=p__Proteobacteria:capture_species=s__Halomonas sp900163645:heptad=MCP-24H],43d6f6d9-9d29-42e7-bc03-b35b66c75393_2@MCPsignal.22.100:0.0367808[&&NHX:Sample=rhiztom2:Type=capture:capture_class=c__Gammaproteobacteria:capture_domain=d__Bacteria:capture_family=f__Burkholderiaceae:capture_genus=g__Cupriavidus:capture_order=o__Burkholderiales:capture_phylum=p__Proteobacteria:capture_species=s__Cupriavidus malaysiensis:heptad=MCP-44H])0.57:0.0160205[&&NHX:Sample_counter=rhiztom2--2:Type_counter=capture--2:capture_class_counter=c__Gammaproteobacteria--2:capture_domain_counter=d__Bacteria--2:capture_family_counter=f__Burkholderiaceae--1||f__Halomonadaceae--1:capture_genus_counter=g__Cupriavidus--1||g__Halomonas--1:capture_order_counter=o__Burkholderiales--1||o__Pseudomonadales--1:capture_phylum_counter=p__Proteobacteria--2:capture_species_counter=s__Cupriavidus malaysiensis--1||s__Halomonas sp900163645--1:gtdb_class_counter=:gtdb_domain_counter=:gtdb_family_counter=:gtdb_genus_counter=:gtdb_order_counter=:gtdb_phylum_counter=:gtdb_species_counter=:heptad_counter=MCP-24H--1||MCP-44H--1:lbd_counter=:name=N344453:ref_name_counter=],02422422-3a27-4bdd-804a-08038c97fe3b_3@MCPsignal.466.534:5e-09[&&NHX:Sample=rhiztom2:Type=capture:capture_class=c__Gammaproteobacteria:capture_domain=d__Bacteria:capture_family=f__Burkholderiaceae:capture_genus=g__Paraburkholderia:capture_order=o__Burkholderiales:capture_phylum=p__Proteobacteria:capture_species=s__Paraburkholderia sp900104795:heptad=MCP-44H])0.743:0.0435089[&&NHX:Sample_counter=rhiztom2--3:Type_counter=capture--3:capture_class_counter=c__Gammaproteobacteria--3:capture_domain_counter=d__Bacteria--3:capture_family_counter=f__Burkholderiaceae--2||f__Halomonadaceae--1:capture_genus_counter=g__Cupriavidus--1||g__Halomonas--1||g__Paraburkholderia--1:capture_order_counter=o__Burkholderiales--2||o__Pseudomonadales--1:capture_phylum_counter=p__Proteobacteria--3:capture_species_counter=s__Cupriavidus malaysiensis--1||s__Halomonas sp900163645--1||s__Paraburkholderia sp900104795--1:gtdb_class_counter=:gtdb_domain_counter=:gtdb_family_counter=:gtdb_genus_counter=:gtdb_order_counter=:gtdb_phylum_counter=:gtdb_species_counter=:heptad_counter=MCP-24H--1||MCP-44H--2:lbd_counter=:name=N344455:ref_name_counter=])0.886:0.0726556[&&NHX:Sample_counter=rhiztom2--5||rhiztom3--1:Type_counter=capture--6:capture_class_counter=c__Gammaproteobacteria--5||c__SAR324--1:capture_domain_counter=d__Bacteria--6:capture_family_counter=f__Burkholderiaceae--3||f__Enterobacteriaceae--1||f__Halomonadaceae--1||f__JADFZZ01--1:capture_genus_counter=g__Cupriavidus--1||g__Halomonas--1||g__JADFZZ01--1||g__Paraburkholderia--1||g__Pectobacterium--1||g__Rhodoferax--1:capture_order_counter=o__Burkholderiales--3||o__Enterobacterales--1||o__Pseudomonadales--1||o__SAR324--1:capture_phylum_counter=p__Proteobacteria--5||p__SAR324--1:capture_species_counter=s__Cupriavidus malaysiensis--1||s__Halomonas sp900163645--1||s__JADFZZ01 sp015232315--1||s__Paraburkholderia sp900104795--1||s__Pectobacterium sp013449375--1||s__Rhodoferax bucti--1:gtdb_class_counter=:gtdb_domain_counter=:gtdb_family_counter=:gtdb_genus_counter=:gtdb_order_counter=:gtdb_phylum_counter=:gtdb_species_counter=:heptad_counter=MCP-24H--1||MCP-44H--4||MCP-58H--1:lbd_counter=:name=N344456:ref_name_counter=])0.275:0.0224213[&&NHX:Sample_counter=rhiztom1--5||rhiztom2--6||rhiztom3--3:Type_counter=GTDB--1||capture--14:besthit_avg=78.45:besthit_max=93.2:besthit_min=63.7:besthit_std=20.859650045003153:besthit_sum=156.9:bitscore_avg=199.0:bitscore_max=239.0:bitscore_min=159.0:bitscore_std=56.568542494923804:bitscore_sum=398.0:capture_class_counter=c__Alphaproteobacteria--2||c__Cyanobacteriia--1||c__Gammaproteobacteria--10||c__SAR324--1:capture_domain_counter=d__Bacteria--14:capture_family_counter=f__Burkholderiaceae--4||f__Enterobacteriaceae--2||f__Halomonadaceae--3||f__JADFZZ01--1||f__Methylomonadaceae--1||f__Rhodobacteraceae--2||f__Spirulinaceae--1:capture_genus_counter=g__Cupriavidus--1||g__Halomonas--2||g__JAAUTY01--1||g__JADFZZ01--1||g__Methylovulum--1||g__Oceanospirillum--1||g__Paraburkholderia--2||g__Pectobacterium--2||g__Rhodoferax--1||g__SZUA-611--2:capture_order_counter=o__Burkholderiales--4||o__Cyanobacteriales--1||o__Enterobacterales--2||o__Methylococcales--1||o__Pseudomonadales--3||o__Rhodobacterales--2||o__SAR324--1:capture_phylum_counter=p__Cyanobacteria--1||p__Proteobacteria--12||p__SAR324--1:capture_species_counter=s__Cupriavidus malaysiensis--1||s__Halomonas sp900163645--2||s__JAAUTY01 sp012031265--1||s__JADFZZ01 sp015232315--1||s__Methylovulum sp903945375--1||s__Oceanospirillum sp014164585--1||s__Paraburkholderia sp900104795--1||s__Paraburkholderia unamae--1||s__Pectobacterium sp013449375--2||s__Rhodoferax bucti--1||s__SZUA-611 sp014763785--2:evalue_avg=9.2e-50:evalue_max=1.84e-49:evalue_min=1.58e-81:evalue_std=1.3010764773832476e-49:evalue_sum=1.84e-49:gapopen_avg=0.5:gapopen_max=1.0:gapopen_min=0.0:gapopen_std=0.7071067811865476:gapopen_sum=1.0:gtdb_class_counter=c__UBA6191--1:gtdb_domain_counter=d__Bacteria--1:gtdb_family_counter=f__JACQZM01--1:gtdb_genus_counter=g__JACQZM01--1:gtdb_order_counter=o__JACPRK01--1:gtdb_phylum_counter=p__UBP17--1:gtdb_species_counter=s__JACQZM01 sp016213885--1:heptad_counter=MCP-24H--3||MCP-34H--3||MCP-40H--1||MCP-44H--6||MCP-58H--2:lbd_counter=:lca_tree=s__JACQZM01 sp016213885:length_avg=146.0:length_max=146.0:length_min=146.0:length_std=0.0:length_sum=292.0:mismatch_avg=31.0:mismatch_max=53.0:mismatch_min=9.0:mismatch_std=31.11269837220809:mismatch_sum=62.0:name=N344457:qcovhsp_avg=98.3:qcovhsp_max=99.3:qcovhsp_min=97.3:qcovhsp_std=1.4142135623730951:qcovhsp_sum=196.6:qend_avg=148.5:qend_max=150.0:qend_min=147.0:qend_std=2.1213203435596424:qend_sum=297.0:qstart_avg=3.5:qstart_max=5.0:qstart_min=2.0:qstart_std=2.1213203435596424:qstart_sum=7.0:ref_name_counter=GB_GCA_014338005.1_protein.faa_QUBZ01000006.1_17@PF00015_full_PFAM.212.392--1||GB_GCA_016213885.1_protein.faa_JACQZM010000589.1_5@PF00015_full_PFAM.529.735--1:scovhsp_avg=75.75:scovhsp_max=80.6:scovhsp_min=70.9:scovhsp_std=6.858935777509503:scovhsp_sum=151.5:send_avg=168.5:send_max=178.0:send_min=159.0:send_std=13.435028842544403:send_sum=337.0:sstart_avg=24.0:sstart_max=33.0:sstart_min=15.0:sstart_std=12.727922061357855:sstart_sum=48.0],((f32a4517-7517-413f-acfc-abbdcd7ad7aa_3@MCPsignal.120.263:0.0209395[&&NHX:Sample=rhiztom3:Type=capture:besthit=94.9:bitscore=233.0:capture_class=c__Alphaproteobacteria:capture_domain=d__Bacteria:capture_family=f__Rhodobacteraceae:capture_genus=g__Roseinatronobacter:capture_order=o__Rhodobacterales:capture_phylum=p__Proteobacteria:capture_species=s__Roseinatronobacter sp017510335:evalue=5.11e-79:gapopen=0.0:heptad=MCP-44H:length=137.0:mismatch=7.0:qcovhsp=95.8:qend=143.0:qstart=7.0:ref_name=GB_GCA_017303775.1_protein.faa_JAFLCH010000147.1_4@PF00015_full_PFAM.214.397:scovhsp=74.9:send=162.0:sstart=26.0],(((3a17d798-579f-4c3a-8455-a85c7c6ad7a5_3@MCPsignal.363.499:5e-09[&&NHX:Sample=rhiztom2:Type=capture:besthit=94.8:bitscore=229.0:capture_class=c__Alphaproteobacteria:capture_domain=d__Bacteria:capture_family=f__Rhodobacteraceae:capture_genus=g__Roseinatronobacter:capture_order=o__Rhodobacterales:capture_phylum=p__Proteobacteria:capture_species=s__Roseinatronobacter sp017510335:evalue=1.28e-77:gapopen=0.0:heptad=MCP-44H:length=135.0:mismatch=7.0:qcovhsp=99.3:qend=136.0:qstart=2.0:ref_name=GB_GCA_017303775.1_protein.faa_JAFLCH010000147.1_4@PF00015_full_PFAM.214.397:scovhsp=73.8:send=162.0:sstart=28.0],(f2bd70d7-5905-4126-aeea-2dcd3815b66c_5@MCPsignal.20.162:0.0624453[&&NHX:Sample=rhiztom2:Type=capture:besthit=90.6:bitscore=222.0:capture_class=c__Alphaproteobacteria:capture_domain=d__Bacteria:capture_family=f__Sphingomonadaceae:capture_genus=g__Novosphingopyxis:capture_order=o__Sphingomonadales:capture_phylum=p__Proteobacteria:capture_species=s__Novosphingopyxis baekryungensis:evalue=6.34e-75:gapopen=1.0:heptad=MCP-44H:length=139.0:mismatch=11.0:qcovhsp=97.9:qend=142.0:qstart=4.0:ref_name=GB_GCA_017303775.1_protein.faa_JAFLCH010000147.1_4@PF00015_full_PFAM.214.397:scovhsp=74.9:send=162.0:sstart=26.0],17352625-b70b-412c-9152-389cd59c1b67_1@MCPsignal.43.183:5e-09[&&NHX:Sample=rhiztom3:Type=capture:besthit=94.2:bitscore=228.0:capture_class=c__Gammaproteobacteria:capture_domain=d__Bacteria:capture_family=f__Halomonadaceae:capture_genus=g__Kushneria:capture_order=o__Pseudomonadales:capture_phylum=p__Proteobacteria:capture_species=s__Kushneria avicenniae:evalue=4.32e-77:gapopen=1.0:heptad=MCP-44H:length=138.0:mismatch=7.0:qcovhsp=98.6:qend=140.0:qstart=3.0:ref_name=GB_GCA_017303775.1_protein.faa_JAFLCH010000147.1_4@PF00015_full_PFAM.214.397:scovhsp=74.9:send=162.0:sstart=26.0])0:2.5e-08[&&NHX:Sample_counter=rhiztom2--1||rhiztom3--1:Type_counter=capture--2:besthit_avg=92.4:besthit_max=94.2:besthit_min=90.6:besthit_std=2.545584412271577:besthit_sum=184.8:bitscore_avg=225.0:bitscore_max=228.0:bitscore_min=222.0:bitscore_std=4.242640687119285:bitscore_sum=450.0:capture_class_counter=c__Alphaproteobacteria--1||c__Gammaproteobacteria--1:capture_domain_counter=d__Bacteria--2:capture_family_counter=f__Halomonadaceae--1||f__Sphingomonadaceae--1:capture_genus_counter=g__Kushneria--1||g__Novosphingopyxis--1:capture_order_counter=o__Pseudomonadales--1||o__Sphingomonadales--1:capture_phylum_counter=p__Proteobacteria--2:capture_species_counter=s__Kushneria avicenniae--1||s__Novosphingopyxis baekryungensis--1:evalue_avg=3.1916e-75:evalue_max=6.34e-75:evalue_min=4.32e-77:evalue_std=4.452509979775453e-75:evalue_sum=6.3832e-75:gapopen_avg=1.0:gapopen_max=1.0:gapopen_min=1.0:gapopen_std=0.0:gapopen_sum=2.0:gtdb_class_counter=:gtdb_domain_counter=:gtdb_family_counter=:gtdb_genus_counter=:gtdb_order_counter=:gtdb_phylum_counter=:gtdb_species_counter=:heptad_counter=MCP-44H--2:lbd_counter=:length_avg=138.5:length_max=139.0:length_min=138.0:length_std=0.7071067811865476:length_sum=277.0:mismatch_avg=9.0:mismatch_max=11.0:mismatch_min=7.0:mismatch_std=2.8284271247461903:mismatch_sum=18.0:name=N344462:qcovhsp_avg=98.25:qcovhsp_max=98.6:qcovhsp_min=97.9:qcovhsp_std=0.49497474683057524:qcovhsp_sum=196.5:qend_avg=141.0:qend_max=142.0:qend_min=140.0:qend_std=1.4142135623730951:qend_sum=282.0:qstart_avg=3.5:qstart_max=4.0:qstart_min=3.0:qstart_std=0.7071067811865476:qstart_sum=7.0:ref_name_counter=GB_GCA_017303775.1_protein.faa_JAFLCH010000147.1_4@PF00015_full_PFAM.214.397--2:scovhsp_avg=74.9:scovhsp_max=74.9:scovhsp_min=74.9:scovhsp_std=0.0:scovhsp_sum=149.8:send_avg=162.0:send_max=162.0:send_min=162.0:send_std=0.0:send_sum=324.0:sstart_avg=26.0:sstart_max=26.0:sstart_min=26.0:sstart_std=0.0:sstart_sum=52.0])0.048:0.000939514[&&NHX:Sample_counter=rhiztom2--2||rhiztom3--1:Type_counter=capture--3:besthit_avg=93.19999999999999:besthit_max=94.8:besthit_min=90.6:besthit_std=2.2715633383201124:besthit_sum=279.59999999999997:bitscore_avg=226.33333333333334:bitscore_max=229.0:bitscore_min=222.0:bitscore_std=3.7859388972001824:bitscore_sum=679.0:capture_class_counter=c__Alphaproteobacteria--2||c__Gammaproteobacteria--1:capture_domain_counter=d__Bacteria--3:capture_family_counter=f__Halomonadaceae--1||f__Rhodobacteraceae--1||f__Sphingomonadaceae--1:capture_genus_counter=g__Kushneria--1||g__Novosphingopyxis--1||g__Roseinatronobacter--1:capture_order_counter=o__Pseudomonadales--1||o__Rhodobacterales--1||o__Sphingomonadales--1:capture_phylum_counter=p__Proteobacteria--3:capture_species_counter=s__Kushneria avicenniae--1||s__Novosphingopyxis baekryungensis--1||s__Roseinatronobacter sp017510335--1:evalue_avg=2.132e-75:evalue_max=6.34e-75:evalue_min=1.28e-77:evalue_std=3.6442665983706517e-75:evalue_sum=6.396e-75:gapopen_avg=0.6666666666666666:gapopen_max=1.0:gapopen_min=0.0:gapopen_std=0.5773502691896258:gapopen_sum=2.0:gtdb_class_counter=:gtdb_domain_counter=:gtdb_family_counter=:gtdb_genus_counter=:gtdb_order_counter=:gtdb_phylum_counter=:gtdb_species_counter=:heptad_counter=MCP-44H--3:lbd_counter=:length_avg=137.33333333333334:length_max=139.0:length_min=135.0:length_std=2.081665999466133:length_sum=412.0:mismatch_avg=8.333333333333334:mismatch_max=11.0:mismatch_min=7.0:mismatch_std=2.3094010767585034:mismatch_sum=25.0:name=N344463:qcovhsp_avg=98.59999999999998:qcovhsp_max=99.3:qcovhsp_min=97.9:qcovhsp_std=0.6999999999999957:qcovhsp_sum=295.79999999999995:qend_avg=139.33333333333334:qend_max=142.0:qend_min=136.0:qend_std=3.0550504633038935:qend_sum=418.0:qstart_avg=3.0:qstart_max=4.0:qstart_min=2.0:qstart_std=1.0:qstart_sum=9.0:ref_name_counter=GB_GCA_017303775.1_protein.faa_JAFLCH010000147.1_4@PF00015_full_PFAM.214.397--3:scovhsp_avg=74.53333333333333:scovhsp_max=74.9:scovhsp_min=73.8:scovhsp_std=0.6350852961085933:scovhsp_sum=223.6:send_avg=162.0:send_max=162.0:send_min=162.0:send_std=0.0:send_sum=486.0:sstart_avg=26.666666666666668:sstart_max=28.0:sstart_min=26.0:sstart_std=1.1547005383792515:sstart_sum=80.0],(564815e0-ff87-5578-8318-1c7ec35a403c_1@MCPsignal.24.83:5e-09[&&NHX:Sample=rhiztom2:Type=capture:capture_class=c__Alphaproteobacteria:capture_domain=d__Bacteria:capture_family=f__Caulobacteraceae:capture_genus=g__Caulobacter:capture_order=o__Caulobacterales:capture_phylum=p__Proteobacteria:capture_species=s__Caulobacter henricii_A:heptad=MCP-44H],(5e4ea8b9-8b9e-4414-8906-5f6a5ceadff4_2@MCPsignal.86.153:5e-09[&&NHX:Sample=rhiztom2:Type=capture:capture_class=c__Clostridia:capture_domain=d__Bacteria:capture_family=f__Ruminococcaceae:capture_genus=g__RGIG8773:capture_order=o__Oscillospirales:capture_phylum=p__Firmicutes_A:capture_species=s__RGIG8773 sp017465345:heptad=MCP-44H],(4a93c95d-5397-4e2d-a995-2ed43e70d652_2@MCPsignal.508.646:0.00515631[&&NHX:Sample=rhiztom3:Type=capture:besthit=94.9:bitscore=233.0:capture_class=c__SAR324:capture_domain=d__Bacteria:capture_family=f__JADFZZ01:capture_genus=g__JADFZZ01:capture_order=o__SAR324:capture_phylum=p__SAR324:capture_species=s__JADFZZ01 sp015232315:evalue=2.94e-79:gapopen=0.0:heptad=MCP-44H:length=137.0:mismatch=7.0:qcovhsp=99.3:qend=138.0:qstart=2.0:ref_name=GB_GCA_017303775.1_protein.faa_JAFLCH010000147.1_4@PF00015_full_PFAM.214.397:scovhsp=74.9:send=162.0:sstart=26.0],c3196535-fde1-48f8-9d5c-d97be6810a63_5@MCPsignal.24.156:0.01328[&&NHX:Sample=rhiztom3:Type=capture:besthit=93.2:bitscore=220.0:capture_class=c__Gammaproteobacteria:capture_domain=d__Bacteria:capture_family=f__Enterobacteriaceae:capture_genus=g__Ewingella:capture_order=o__Enterobacterales:capture_phylum=p__Proteobacteria:capture_species=s__Ewingella psychrotolerans:evalue=2.44e-74:gapopen=0.0:heptad=MCP-44H:length=132.0:mismatch=9.0:qcovhsp=100.0:qend=132.0:qstart=1.0:ref_name=GB_GCA_017303775.1_protein.faa_JAFLCH010000147.1_4@PF00015_full_PFAM.214.397:scovhsp=72.1:send=162.0:sstart=31.0])0.187:0.000723285[&&NHX:Sample_counter=rhiztom3--2:Type_counter=capture--2:besthit_avg=94.05000000000001:besthit_max=94.9:besthit_min=93.2:besthit_std=1.2020815280171329:besthit_sum=188.10000000000002:bitscore_avg=226.5:bitscore_max=233.0:bitscore_min=220.0:bitscore_std=9.192388155425117:bitscore_sum=453.0:capture_class_counter=c__Gammaproteobacteria--1||c__SAR324--1:capture_domain_counter=d__Bacteria--2:capture_family_counter=f__Enterobacteriaceae--1||f__JADFZZ01--1:capture_genus_counter=g__Ewingella--1||g__JADFZZ01--1:capture_order_counter=o__Enterobacterales--1||o__SAR324--1:capture_phylum_counter=p__Proteobacteria--1||p__SAR324--1:capture_species_counter=s__Ewingella psychrotolerans--1||s__JADFZZ01 sp015232315--1:evalue_avg=1.2200147e-74:evalue_max=2.44e-74:evalue_min=2.94e-79:evalue_std=1.725319757155809e-74:evalue_sum=2.4400294e-74:gapopen_avg=0.0:gapopen_max=0.0:gapopen_min=0.0:gapopen_std=0.0:gapopen_sum=0.0:gtdb_class_counter=:gtdb_domain_counter=:gtdb_family_counter=:gtdb_genus_counter=:gtdb_order_counter=:gtdb_phylum_counter=:gtdb_species_counter=:heptad_counter=MCP-44H--2:lbd_counter=:length_avg=134.5:length_max=137.0:length_min=132.0:length_std=3.5355339059327378:length_sum=269.0:mismatch_avg=8.0:mismatch_max=9.0:mismatch_min=7.0:mismatch_std=1.4142135623730951:mismatch_sum=16.0:name=N344468:qcovhsp_avg=99.65:qcovhsp_max=100.0:qcovhsp_min=99.3:qcovhsp_std=0.4949747468305853:qcovhsp_sum=199.3:qend_avg=135.0:qend_max=138.0:qend_min=132.0:qend_std=4.242640687119285:qend_sum=270.0:qstart_avg=1.5:qstart_max=2.0:qstart_min=1.0:qstart_std=0.7071067811865476:qstart_sum=3.0:ref_name_counter=GB_GCA_017303775.1_protein.faa_JAFLCH010000147.1_4@PF00015_full_PFAM.214.397--2:scovhsp_avg=73.5:scovhsp_max=74.9:scovhsp_min=72.1:scovhsp_std=1.9798989873223412:scovhsp_sum=147.0:send_avg=162.0:send_max=162.0:send_min=162.0:send_std=0.0:send_sum=324.0:sstart_avg=28.5:sstart_max=31.0:sstart_min=26.0:sstart_std=3.5355339059327378:sstart_sum=57.0])0:2.5e-08[&&NHX:Sample_counter=rhiztom2--1||rhiztom3--2:Type_counter=capture--3:besthit_avg=94.05000000000001:besthit_max=94.9:besthit_min=93.2:besthit_std=1.2020815280171329:besthit_sum=188.10000000000002:bitscore_avg=226.5:bitscore_max=233.0:bitscore_min=220.0:bitscore_std=9.192388155425117:bitscore_sum=453.0:capture_class_counter=c__Clostridia--1||c__Gammaproteobacteria--1||c__SAR324--1:capture_domain_counter=d__Bacteria--3:capture_family_counter=f__Enterobacteriaceae--1||f__JADFZZ01--1||f__Ruminococcaceae--1:capture_genus_counter=g__Ewingella--1||g__JADFZZ01--1||g__RGIG8773--1:capture_order_counter=o__Enterobacterales--1||o__Oscillospirales--1||o__SAR324--1:capture_phylum_counter=p__Firmicutes_A--1||p__Proteobacteria--1||p__SAR324--1:capture_species_counter=s__Ewingella psychrotolerans--1||s__JADFZZ01 sp015232315--1||s__RGIG8773 sp017465345--1:evalue_avg=1.2200147e-74:evalue_max=2.44e-74:evalue_min=2.94e-79:evalue_std=1.725319757155809e-74:evalue_sum=2.4400294e-74:gapopen_avg=0.0:gapopen_max=0.0:gapopen_min=0.0:gapopen_std=0.0:gapopen_sum=0.0:gtdb_class_counter=:gtdb_domain_counter=:gtdb_family_counter=:gtdb_genus_counter=:gtdb_order_counter=:gtdb_phylum_counter=:gtdb_species_counter=:heptad_counter=MCP-44H--3:lbd_counter=:length_avg=134.5:length_max=137.0:length_min=132.0:length_std=3.5355339059327378:length_sum=269.0:mismatch_avg=8.0:mismatch_max=9.0:mismatch_min=7.0:mismatch_std=1.4142135623730951:mismatch_sum=16.0:name=N344469:qcovhsp_avg=99.65:qcovhsp_max=100.0:qcovhsp_min=99.3:qcovhsp_std=0.4949747468305853:qcovhsp_sum=199.3:qend_avg=135.0:qend_max=138.0:qend_min=132.0:qend_std=4.242640687119285:qend_sum=270.0:qstart_avg=1.5:qstart_max=2.0:qstart_min=1.0:qstart_std=0.7071067811865476:qstart_sum=3.0:ref_name_counter=GB_GCA_017303775.1_protein.faa_JAFLCH010000147.1_4@PF00015_full_PFAM.214.397--2:scovhsp_avg=73.5:scovhsp_max=74.9:scovhsp_min=72.1:scovhsp_std=1.9798989873223412:scovhsp_sum=147.0:send_avg=162.0:send_max=162.0:send_min=162.0:send_std=0.0:send_sum=324.0:sstart_avg=28.5:sstart_max=31.0:sstart_min=26.0:sstart_std=3.5355339059327378:sstart_sum=57.0])0:7.786e-06[&&NHX:Sample_counter=rhiztom2--2||rhiztom3--2:Type_counter=capture--4:besthit_avg=94.05000000000001:besthit_max=94.9:besthit_min=93.2:besthit_std=1.2020815280171329:besthit_sum=188.10000000000002:bitscore_avg=226.5:bitscore_max=233.0:bitscore_min=220.0:bitscore_std=9.192388155425117:bitscore_sum=453.0:capture_class_counter=c__Alphaproteobacteria--1||c__Clostridia--1||c__Gammaproteobacteria--1||c__SAR324--1:capture_domain_counter=d__Bacteria--4:capture_family_counter=f__Caulobacteraceae--1||f__Enterobacteriaceae--1||f__JADFZZ01--1||f__Ruminococcaceae--1:capture_genus_counter=g__Caulobacter--1||g__Ewingella--1||g__JADFZZ01--1||g__RGIG8773--1:capture_order_counter=o__Caulobacterales--1||o__Enterobacterales--1||o__Oscillospirales--1||o__SAR324--1:capture_phylum_counter=p__Firmicutes_A--1||p__Proteobacteria--2||p__SAR324--1:capture_species_counter=s__Caulobacter henricii_A--1||s__Ewingella psychrotolerans--1||s__JADFZZ01 sp015232315--1||s__RGIG8773 sp017465345--1:evalue_avg=1.2200147e-74:evalue_max=2.44e-74:evalue_min=2.94e-79:evalue_std=1.725319757155809e-74:evalue_sum=2.4400294e-74:gapopen_avg=0.0:gapopen_max=0.0:gapopen_min=0.0:gapopen_std=0.0:gapopen_sum=0.0:gtdb_class_counter=:gtdb_domain_counter=:gtdb_family_counter=:gtdb_genus_counter=:gtdb_order_counter=:gtdb_phylum_counter=:gtdb_species_counter=:heptad_counter=MCP-44H--4:lbd_counter=:length_avg=134.5:length_max=137.0:length_min=132.0:length_std=3.5355339059327378:length_sum=269.0:mismatch_avg=8.0:mismatch_max=9.0:mismatch_min=7.0:mismatch_std=1.4142135623730951:mismatch_sum=16.0:name=N344470:qcovhsp_avg=99.65:qcovhsp_max=100.0:qcovhsp_min=99.3:qcovhsp_std=0.4949747468305853:qcovhsp_sum=199.3:qend_avg=135.0:qend_max=138.0:qend_min=132.0:qend_std=4.242640687119285:qend_sum=270.0:qstart_avg=1.5:qstart_max=2.0:qstart_min=1.0:qstart_std=0.7071067811865476:qstart_sum=3.0:ref_name_counter=GB_GCA_017303775.1_protein.faa_JAFLCH010000147.1_4@PF00015_full_PFAM.214.397--2:scovhsp_avg=73.5:scovhsp_max=74.9:scovhsp_min=72.1:scovhsp_std=1.9798989873223412:scovhsp_sum=147.0:send_avg=162.0:send_max=162.0:send_min=162.0:send_std=0.0:send_sum=324.0:sstart_avg=28.5:sstart_max=31.0:sstart_min=26.0:sstart_std=3.5355339059327378:sstart_sum=57.0])0:1.8e-08[&&NHX:Sample_counter=rhiztom2--4||rhiztom3--3:Type_counter=capture--7:besthit_avg=93.53999999999999:besthit_max=94.9:besthit_min=90.6:besthit_std=1.7770762504743602:besthit_sum=467.69999999999993:bitscore_avg=226.4:bitscore_max=233.0:bitscore_min=220.0:bitscore_std=5.319774431308155:bitscore_sum=1132.0:capture_class_counter=c__Alphaproteobacteria--3||c__Clostridia--1||c__Gammaproteobacteria--2||c__SAR324--1:capture_domain_counter=d__Bacteria--7:capture_family_counter=f__Caulobacteraceae--1||f__Enterobacteriaceae--1||f__Halomonadaceae--1||f__JADFZZ01--1||f__Rhodobacteraceae--1||f__Ruminococcaceae--1||f__Sphingomonadaceae--1:capture_genus_counter=g__Caulobacter--1||g__Ewingella--1||g__JADFZZ01--1||g__Kushneria--1||g__Novosphingopyxis--1||g__RGIG8773--1||g__Roseinatronobacter--1:capture_order_counter=o__Caulobacterales--1||o__Enterobacterales--1||o__Oscillospirales--1||o__Pseudomonadales--1||o__Rhodobacterales--1||o__SAR324--1||o__Sphingomonadales--1:capture_phylum_counter=p__Firmicutes_A--1||p__Proteobacteria--5||p__SAR324--1:capture_species_counter=s__Caulobacter henricii_A--1||s__Ewingella psychrotolerans--1||s__JADFZZ01 sp015232315--1||s__Kushneria avicenniae--1||s__Novosphingopyxis baekryungensis--1||s__RGIG8773 sp017465345--1||s__Roseinatronobacter sp017510335--1:evalue_avg=6.1592588e-75:evalue_max=2.44e-74:evalue_min=2.94e-79:evalue_std=1.0557879585167052e-74:evalue_sum=3.0796294000000002e-74:gapopen_avg=0.4:gapopen_max=1.0:gapopen_min=0.0:gapopen_std=0.5477225575051662:gapopen_sum=2.0:gtdb_class_counter=:gtdb_domain_counter=:gtdb_family_counter=:gtdb_genus_counter=:gtdb_order_counter=:gtdb_phylum_counter=:gtdb_species_counter=:heptad_counter=MCP-44H--7:lbd_counter=:length_avg=136.2:length_max=139.0:length_min=132.0:length_std=2.7748873851023217:length_sum=681.0:mismatch_avg=8.2:mismatch_max=11.0:mismatch_min=7.0:mismatch_std=1.7888543819998317:mismatch_sum=41.0:name=N344471:qcovhsp_avg=99.02000000000001:qcovhsp_max=100.0:qcovhsp_min=97.9:qcovhsp_std=0.7981227975693949:qcovhsp_sum=495.1:qend_avg=137.6:qend_max=142.0:qend_min=132.0:qend_std=3.8470768123342687:qend_sum=688.0:qstart_avg=2.4:qstart_max=4.0:qstart_min=1.0:qstart_std=1.140175425099138:qstart_sum=12.0:ref_name_counter=GB_GCA_017303775.1_protein.faa_JAFLCH010000147.1_4@PF00015_full_PFAM.214.397--5:scovhsp_avg=74.12:scovhsp_max=74.9:scovhsp_min=72.1:scovhsp_std=1.2255610959882877:scovhsp_sum=370.6:send_avg=162.0:send_max=162.0:send_min=162.0:send_std=0.0:send_sum=810.0:sstart_avg=27.4:sstart_max=31.0:sstart_min=26.0:sstart_std=2.1908902300206643:sstart_sum=137.0],040a2687-ad3e-4055-8b7a-096b10cf0154_3@MCPsignal.22.94:5e-09[&&NHX:Sample=rhiztom1:Type=capture:capture_class=c__Verrucomicrobiae:capture_domain=d__Bacteria:capture_family=f__Opitutaceae:capture_genus=g__ER46:capture_order=o__Opitutales:capture_phylum=p__Verrucomicrobiota:capture_species=s__ER46 sp002288455:heptad=MCP-44H])0.03:0.012883[&&NHX:Sample_counter=rhiztom1--1||rhiztom2--4||rhiztom3--3:Type_counter=capture--8:besthit_avg=93.53999999999999:besthit_max=94.9:besthit_min=90.6:besthit_std=1.7770762504743602:besthit_sum=467.69999999999993:bitscore_avg=226.4:bitscore_max=233.0:bitscore_min=220.0:bitscore_std=5.319774431308155:bitscore_sum=1132.0:capture_class_counter=c__Alphaproteobacteria--3||c__Clostridia--1||c__Gammaproteobacteria--2||c__SAR324--1||c__Verrucomicrobiae--1:capture_domain_counter=d__Bacteria--8:capture_family_counter=f__Caulobacteraceae--1||f__Enterobacteriaceae--1||f__Halomonadaceae--1||f__JADFZZ01--1||f__Opitutaceae--1||f__Rhodobacteraceae--1||f__Ruminococcaceae--1||f__Sphingomonadaceae--1:capture_genus_counter=g__Caulobacter--1||g__ER46--1||g__Ewingella--1||g__JADFZZ01--1||g__Kushneria--1||g__Novosphingopyxis--1||g__RGIG8773--1||g__Roseinatronobacter--1:capture_order_counter=o__Caulobacterales--1||o__Enterobacterales--1||o__Opitutales--1||o__Oscillospirales--1||o__Pseudomonadales--1||o__Rhodobacterales--1||o__SAR324--1||o__Sphingomonadales--1:capture_phylum_counter=p__Firmicutes_A--1||p__Proteobacteria--5||p__SAR324--1||p__Verrucomicrobiota--1:capture_species_counter=s__Caulobacter henricii_A--1||s__ER46 sp002288455--1||s__Ewingella psychrotolerans--1||s__JADFZZ01 sp015232315--1||s__Kushneria avicenniae--1||s__Novosphingopyxis baekryungensis--1||s__RGIG8773 sp017465345--1||s__Roseinatronobacter sp017510335--1:evalue_avg=6.1592588e-75:evalue_max=2.44e-74:evalue_min=2.94e-79:evalue_std=1.0557879585167052e-74:evalue_sum=3.0796294000000002e-74:gapopen_avg=0.4:gapopen_max=1.0:gapopen_min=0.0:gapopen_std=0.5477225575051662:gapopen_sum=2.0:gtdb_class_counter=:gtdb_domain_counter=:gtdb_family_counter=:gtdb_genus_counter=:gtdb_order_counter=:gtdb_phylum_counter=:gtdb_species_counter=:heptad_counter=MCP-44H--8:lbd_counter=:length_avg=136.2:length_max=139.0:length_min=132.0:length_std=2.7748873851023217:length_sum=681.0:mismatch_avg=8.2:mismatch_max=11.0:mismatch_min=7.0:mismatch_std=1.7888543819998317:mismatch_sum=41.0:name=N344473:qcovhsp_avg=99.02000000000001:qcovhsp_max=100.0:qcovhsp_min=97.9:qcovhsp_std=0.7981227975693949:qcovhsp_sum=495.1:qend_avg=137.6:qend_max=142.0:qend_min=132.0:qend_std=3.8470768123342687:qend_sum=688.0:qstart_avg=2.4:qstart_max=4.0:qstart_min=1.0:qstart_std=1.140175425099138:qstart_sum=12.0:ref_name_counter=GB_GCA_017303775.1_protein.faa_JAFLCH010000147.1_4@PF00015_full_PFAM.214.397--5:scovhsp_avg=74.12:scovhsp_max=74.9:scovhsp_min=72.1:scovhsp_std=1.2255610959882877:scovhsp_sum=370.6:send_avg=162.0:send_max=162.0:send_min=162.0:send_std=0.0:send_sum=810.0:sstart_avg=27.4:sstart_max=31.0:sstart_min=26.0:sstart_std=2.1908902300206643:sstart_sum=137.0])0.039:0.00529134[&&NHX:Sample_counter=rhiztom1--1||rhiztom2--4||rhiztom3--4:Type_counter=capture--9:besthit_avg=93.76666666666667:besthit_max=94.9:besthit_min=90.6:besthit_std=1.6836468354933218:besthit_sum=562.6:bitscore_avg=227.5:bitscore_max=233.0:bitscore_min=220.0:bitscore_std=5.468089245796926:bitscore_sum=1365.0:capture_class_counter=c__Alphaproteobacteria--4||c__Clostridia--1||c__Gammaproteobacteria--2||c__SAR324--1||c__Verrucomicrobiae--1:capture_domain_counter=d__Bacteria--9:capture_family_counter=f__Caulobacteraceae--1||f__Enterobacteriaceae--1||f__Halomonadaceae--1||f__JADFZZ01--1||f__Opitutaceae--1||f__Rhodobacteraceae--2||f__Ruminococcaceae--1||f__Sphingomonadaceae--1:capture_genus_counter=g__Caulobacter--1||g__ER46--1||g__Ewingella--1||g__JADFZZ01--1||g__Kushneria--1||g__Novosphingopyxis--1||g__RGIG8773--1||g__Roseinatronobacter--2:capture_order_counter=o__Caulobacterales--1||o__Enterobacterales--1||o__Opitutales--1||o__Oscillospirales--1||o__Pseudomonadales--1||o__Rhodobacterales--2||o__SAR324--1||o__Sphingomonadales--1:capture_phylum_counter=p__Firmicutes_A--1||p__Proteobacteria--6||p__SAR324--1||p__Verrucomicrobiota--1:capture_species_counter=s__Caulobacter henricii_A--1||s__ER46 sp002288455--1||s__Ewingella psychrotolerans--1||s__JADFZZ01 sp015232315--1||s__Kushneria avicenniae--1||s__Novosphingopyxis baekryungensis--1||s__RGIG8773 sp017465345--1||s__Roseinatronobacter sp017510335--2:evalue_avg=5.132800833333333e-75:evalue_max=2.44e-74:evalue_min=2.94e-79:evalue_std=9.77224400083781e-75:evalue_sum=3.0796805e-74:gapopen_avg=0.3333333333333333:gapopen_max=1.0:gapopen_min=0.0:gapopen_std=0.5163977794943223:gapopen_sum=2.0:gtdb_class_counter=:gtdb_domain_counter=:gtdb_family_counter=:gtdb_genus_counter=:gtdb_order_counter=:gtdb_phylum_counter=:gtdb_species_counter=:heptad_counter=MCP-44H--9:lbd_counter=:length_avg=136.33333333333334:length_max=139.0:length_min=132.0:length_std=2.503331114069145:length_sum=818.0:mismatch_avg=8.0:mismatch_max=11.0:mismatch_min=7.0:mismatch_std=1.6733200530681511:mismatch_sum=48.0:name=N344474:qcovhsp_avg=98.48333333333333:qcovhsp_max=100.0:qcovhsp_min=95.8:qcovhsp_std=1.4958832396502963:qcovhsp_sum=590.9:qend_avg=138.5:qend_max=143.0:qend_min=132.0:qend_std=4.08656334834051:qend_sum=831.0:qstart_avg=3.1666666666666665:qstart_max=7.0:qstart_min=1.0:qstart_std=2.136976056643281:qstart_sum=19.0:ref_name_counter=GB_GCA_017303775.1_protein.faa_JAFLCH010000147.1_4@PF00015_full_PFAM.214.397--6:scovhsp_avg=74.25:scovhsp_max=74.9:scovhsp_min=72.1:scovhsp_std=1.1414902540100862:scovhsp_sum=445.5:send_avg=162.0:send_max=162.0:send_min=162.0:send_std=0.0:send_sum=972.0:sstart_avg=27.166666666666668:sstart_max=31.0:sstart_min=26.0:sstart_std=2.041241452319315:sstart_sum=163.0],(5f9f199f-3074-46c3-a8da-9deeef41fe8f_1@MCPsignal.545.656:5e-09[&&NHX:Sample=rhizpot2:Type=capture:besthit=91.0:bitscore=184.0:capture_class=c__Gammaproteobacteria:capture_domain=d__Bacteria:capture_family=f__Enterobacteriaceae:capture_genus=g__Cronobacter:capture_order=o__Enterobacterales:capture_phylum=p__Proteobacteria:capture_species=s__Cronobacter condimenti:evalue=1.39e-60:gapopen=0.0:heptad=MCP-44H:length=111.0:mismatch=10.0:qcovhsp=100.0:qend=111.0:qstart=1.0:ref_name=GB_GCA_903864435.1_protein.faa_CAIPFY010000273.1_2@PF00015_full_PFAM.217.398:scovhsp=61.3:send=159.0:sstart=49.0],(16841cb2-88a7-4690-ad42-4b99842b74be_2@MCPsignal.151.246:0.0665482[&&NHX:Sample=rhiztom2:Type=capture:capture_class=c__Alphaproteobacteria:capture_domain=d__Bacteria:capture_family=f__Rhodobacteraceae:capture_genus=g__Roseinatronobacter:capture_order=o__Rhodobacterales:capture_phylum=p__Proteobacteria:capture_species=s__Roseinatronobacter sp017510335:heptad=MCP-44H],a0d3c735-eac0-492c-921b-e7e0b54ae37d_4@MCPsignal.88.201:0.0155861[&&NHX:Sample=rhiztom1:Type=capture:besthit=89.6:bitscore=182.0:capture_class=c__SAR324:capture_domain=d__Bacteria:capture_family=f__JADFZZ01:capture_genus=g__JADFZZ01:capture_order=o__SAR324:capture_phylum=p__SAR324:capture_species=s__JADFZZ01 sp015232315:evalue=1.75e-59:gapopen=1.0:heptad=MCP-44H:length=115.0:mismatch=10.0:qcovhsp=100.0:qend=113.0:qstart=1.0:ref_name=GB_GCA_903864435.1_protein.faa_CAIPFY010000273.1_2@PF00015_full_PFAM.217.398:scovhsp=63.5:send=159.0:sstart=45.0])0.537:0.0299231[&&NHX:Sample_counter=rhiztom1--1||rhiztom2--1:Type_counter=capture--2:besthit_avg=89.6:besthit_max=89.6:besthit_min=89.6:besthit_std=0:besthit_sum=89.6:bitscore_avg=182.0:bitscore_max=182.0:bitscore_min=182.0:bitscore_std=0:bitscore_sum=182.0:capture_class_counter=c__Alphaproteobacteria--1||c__SAR324--1:capture_domain_counter=d__Bacteria--2:capture_family_counter=f__JADFZZ01--1||f__Rhodobacteraceae--1:capture_genus_counter=g__JADFZZ01--1||g__Roseinatronobacter--1:capture_order_counter=o__Rhodobacterales--1||o__SAR324--1:capture_phylum_counter=p__Proteobacteria--1||p__SAR324--1:capture_species_counter=s__JADFZZ01 sp015232315--1||s__Roseinatronobacter sp017510335--1:evalue_avg=1.75e-59:evalue_max=1.75e-59:evalue_min=1.75e-59:evalue_std=0:evalue_sum=1.75e-59:gapopen_avg=1.0:gapopen_max=1.0:gapopen_min=1.0:gapopen_std=0:gapopen_sum=1.0:gtdb_class_counter=:gtdb_domain_counter=:gtdb_family_counter=:gtdb_genus_counter=:gtdb_order_counter=:gtdb_phylum_counter=:gtdb_species_counter=:heptad_counter=MCP-44H--2:lbd_counter=:length_avg=115.0:length_max=115.0:length_min=115.0:length_std=0:length_sum=115.0:mismatch_avg=10.0:mismatch_max=10.0:mismatch_min=10.0:mismatch_std=0:mismatch_sum=10.0:name=N344478:qcovhsp_avg=100.0:qcovhsp_max=100.0:qcovhsp_min=100.0:qcovhsp_std=0:qcovhsp_sum=100.0:qend_avg=113.0:qend_max=113.0:qend_min=113.0:qend_std=0:qend_sum=113.0:qstart_avg=1.0:qstart_max=1.0:qstart_min=1.0:qstart_std=0:qstart_sum=1.0:ref_name_counter=GB_GCA_903864435.1_protein.faa_CAIPFY010000273.1_2@PF00015_full_PFAM.217.398--1:scovhsp_avg=63.5:scovhsp_max=63.5:scovhsp_min=63.5:scovhsp_std=0:scovhsp_sum=63.5:send_avg=159.0:send_max=159.0:send_min=159.0:send_std=0:send_sum=159.0:sstart_avg=45.0:sstart_max=45.0:sstart_min=45.0:sstart_std=0:sstart_sum=45.0])0.834:0.0254251[&&NHX:Sample_counter=rhizpot2--1||rhiztom1--1||rhiztom2--1:Type_counter=capture--3:besthit_avg=90.3:besthit_max=91.0:besthit_min=89.6:besthit_std=0.9899494936611706:besthit_sum=180.6:bitscore_avg=183.0:bitscore_max=184.0:bitscore_min=182.0:bitscore_std=1.4142135623730951:bitscore_sum=366.0:capture_class_counter=c__Alphaproteobacteria--1||c__Gammaproteobacteria--1||c__SAR324--1:capture_domain_counter=d__Bacteria--3:capture_family_counter=f__Enterobacteriaceae--1||f__JADFZZ01--1||f__Rhodobacteraceae--1:capture_genus_counter=g__Cronobacter--1||g__JADFZZ01--1||g__Roseinatronobacter--1:capture_order_counter=o__Enterobacterales--1||o__Rhodobacterales--1||o__SAR324--1:capture_phylum_counter=p__Proteobacteria--2||p__SAR324--1:capture_species_counter=s__Cronobacter condimenti--1||s__JADFZZ01 sp015232315--1||s__Roseinatronobacter sp017510335--1:evalue_avg=9.445e-60:evalue_max=1.75e-59:evalue_min=1.39e-60:evalue_std=1.1391490244915282e-59:evalue_sum=1.889e-59:gapopen_avg=0.5:gapopen_max=1.0:gapopen_min=0.0:gapopen_std=0.7071067811865476:gapopen_sum=1.0:gtdb_class_counter=:gtdb_domain_counter=:gtdb_family_counter=:gtdb_genus_counter=:gtdb_order_counter=:gtdb_phylum_counter=:gtdb_species_counter=:heptad_counter=MCP-44H--3:lbd_counter=:length_avg=113.0:length_max=115.0:length_min=111.0:length_std=2.8284271247461903:length_sum=226.0:mismatch_avg=10.0:mismatch_max=10.0:mismatch_min=10.0:mismatch_std=0.0:mismatch_sum=20.0:name=N344479:qcovhsp_avg=100.0:qcovhsp_max=100.0:qcovhsp_min=100.0:qcovhsp_std=0.0:qcovhsp_sum=200.0:qend_avg=112.0:qend_max=113.0:qend_min=111.0:qend_std=1.4142135623730951:qend_sum=224.0:qstart_avg=1.0:qstart_max=1.0:qstart_min=1.0:qstart_std=0.0:qstart_sum=2.0:ref_name_counter=GB_GCA_903864435.1_protein.faa_CAIPFY010000273.1_2@PF00015_full_PFAM.217.398--2:scovhsp_avg=62.4:scovhsp_max=63.5:scovhsp_min=61.3:scovhsp_std=1.5556349186104066:scovhsp_sum=124.8:send_avg=159.0:send_max=159.0:send_min=159.0:send_std=0.0:send_sum=318.0:sstart_avg=47.0:sstart_max=49.0:sstart_min=45.0:sstart_std=2.8284271247461903:sstart_sum=94.0])0.762:0.0128795[&&NHX:Sample_counter=rhizpot2--1||rhiztom1--2||rhiztom2--5||rhiztom3--4:Type_counter=capture--12:besthit_avg=92.9:besthit_max=94.9:besthit_min=89.6:besthit_std=2.1771541057077277:besthit_sum=743.2:bitscore_avg=216.375:bitscore_max=233.0:bitscore_min=182.0:bitscore_std=21.11828929760038:bitscore_sum=1731.0:capture_class_counter=c__Alphaproteobacteria--5||c__Clostridia--1||c__Gammaproteobacteria--3||c__SAR324--2||c__Verrucomicrobiae--1:capture_domain_counter=d__Bacteria--12:capture_family_counter=f__Caulobacteraceae--1||f__Enterobacteriaceae--2||f__Halomonadaceae--1||f__JADFZZ01--2||f__Opitutaceae--1||f__Rhodobacteraceae--3||f__Ruminococcaceae--1||f__Sphingomonadaceae--1:capture_genus_counter=g__Caulobacter--1||g__Cronobacter--1||g__ER46--1||g__Ewingella--1||g__JADFZZ01--2||g__Kushneria--1||g__Novosphingopyxis--1||g__RGIG8773--1||g__Roseinatronobacter--3:capture_order_counter=o__Caulobacterales--1||o__Enterobacterales--2||o__Opitutales--1||o__Oscillospirales--1||o__Pseudomonadales--1||o__Rhodobacterales--3||o__SAR324--2||o__Sphingomonadales--1:capture_phylum_counter=p__Firmicutes_A--1||p__Proteobacteria--8||p__SAR324--2||p__Verrucomicrobiota--1:capture_species_counter=s__Caulobacter henricii_A--1||s__Cronobacter condimenti--1||s__ER46 sp002288455--1||s__Ewingella psychrotolerans--1||s__JADFZZ01 sp015232315--2||s__Kushneria avicenniae--1||s__Novosphingopyxis baekryungensis--1||s__RGIG8773 sp017465345--1||s__Roseinatronobacter sp017510335--3:evalue_avg=2.3612500000000038e-60:evalue_max=1.75e-59:evalue_min=2.94e-79:evalue_std=6.136286539919723e-60:evalue_sum=1.889000000000003e-59:gapopen_avg=0.375:gapopen_max=1.0:gapopen_min=0.0:gapopen_std=0.5175491695067657:gapopen_sum=3.0:gtdb_class_counter=:gtdb_domain_counter=:gtdb_family_counter=:gtdb_genus_counter=:gtdb_order_counter=:gtdb_phylum_counter=:gtdb_species_counter=:heptad_counter=MCP-44H--12:lbd_counter=:length_avg=130.5:length_max=139.0:length_min=111.0:length_std=11.058287131636359:length_sum=1044.0:mismatch_avg=8.5:mismatch_max=11.0:mismatch_min=7.0:mismatch_std=1.6903085094570331:mismatch_sum=68.0:name=N344480:qcovhsp_avg=98.8625:qcovhsp_max=100.0:qcovhsp_min=95.8:qcovhsp_std=1.4461154863979573:qcovhsp_sum=790.9:qend_avg=131.875:qend_max=143.0:qend_min=111.0:qend_std=12.755251019538132:qend_sum=1055.0:qstart_avg=2.625:qstart_max=7.0:qstart_min=1.0:qstart_std=2.065879266282796:qstart_sum=21.0:ref_name_counter=GB_GCA_017303775.1_protein.faa_JAFLCH010000147.1_4@PF00015_full_PFAM.214.397--6||GB_GCA_903864435.1_protein.faa_CAIPFY010000273.1_2@PF00015_full_PFAM.217.398--2:scovhsp_avg=71.2875:scovhsp_max=74.9:scovhsp_min=61.3:scovhsp_std=5.600621776706075:scovhsp_sum=570.3:send_avg=161.25:send_max=162.0:send_min=159.0:send_std=1.3887301496588271:send_sum=1290.0:sstart_avg=32.125:sstart_max=49.0:sstart_min=26.0:sstart_std=9.402697181432266:sstart_sum=257.0])0.615:0.00682002[&&NHX:Sample_counter=rhizpot2--1||rhiztom1--7||rhiztom2--11||rhiztom3--7:Type_counter=GTDB--1||capture--26:besthit_avg=90.01:besthit_max=94.9:besthit_min=63.7:besthit_std=9.442157239388324:besthit_sum=900.1:bitscore_avg=212.9:bitscore_max=239.0:bitscore_min=159.0:bitscore_std=27.497272592022647:bitscore_sum=2129.0:capture_class_counter=c__Alphaproteobacteria--7||c__Clostridia--1||c__Cyanobacteriia--1||c__Gammaproteobacteria--13||c__SAR324--3||c__Verrucomicrobiae--1:capture_domain_counter=d__Bacteria--26:capture_family_counter=f__Burkholderiaceae--4||f__Caulobacteraceae--1||f__Enterobacteriaceae--4||f__Halomonadaceae--4||f__JADFZZ01--3||f__Methylomonadaceae--1||f__Opitutaceae--1||f__Rhodobacteraceae--5||f__Ruminococcaceae--1||f__Sphingomonadaceae--1||f__Spirulinaceae--1:capture_genus_counter=g__Caulobacter--1||g__Cronobacter--1||g__Cupriavidus--1||g__ER46--1||g__Ewingella--1||g__Halomonas--2||g__JAAUTY01--1||g__JADFZZ01--3||g__Kushneria--1||g__Methylovulum--1||g__Novosphingopyxis--1||g__Oceanospirillum--1||g__Paraburkholderia--2||g__Pectobacterium--2||g__RGIG8773--1||g__Rhodoferax--1||g__Roseinatronobacter--3||g__SZUA-611--2:capture_order_counter=o__Burkholderiales--4||o__Caulobacterales--1||o__Cyanobacteriales--1||o__Enterobacterales--4||o__Methylococcales--1||o__Opitutales--1||o__Oscillospirales--1||o__Pseudomonadales--4||o__Rhodobacterales--5||o__SAR324--3||o__Sphingomonadales--1:capture_phylum_counter=p__Cyanobacteria--1||p__Firmicutes_A--1||p__Proteobacteria--20||p__SAR324--3||p__Verrucomicrobiota--1:capture_species_counter=s__Caulobacter henricii_A--1||s__Cronobacter condimenti--1||s__Cupriavidus malaysiensis--1||s__ER46 sp002288455--1||s__Ewingella psychrotolerans--1||s__Halomonas sp900163645--2||s__JAAUTY01 sp012031265--1||s__JADFZZ01 sp015232315--3||s__Kushneria avicenniae--1||s__Methylovulum sp903945375--1||s__Novosphingopyxis baekryungensis--1||s__Oceanospirillum sp014164585--1||s__Paraburkholderia sp900104795--1||s__Paraburkholderia unamae--1||s__Pectobacterium sp013449375--2||s__RGIG8773 sp017465345--1||s__Rhodoferax bucti--1||s__Roseinatronobacter sp017510335--3||s__SZUA-611 sp014763785--2:evalue_avg=1.8400000001889e-50:evalue_max=1.84e-49:evalue_min=1.58e-81:evalue_std=5.818590894643445e-50:evalue_sum=1.8400000001889e-49:gapopen_avg=0.4:gapopen_max=1.0:gapopen_min=0.0:gapopen_std=0.5163977794943223:gapopen_sum=4.0:gtdb_class_counter=c__UBA6191--1:gtdb_domain_counter=d__Bacteria--1:gtdb_family_counter=f__JACQZM01--1:gtdb_genus_counter=g__JACQZM01--1:gtdb_order_counter=o__JACPRK01--1:gtdb_phylum_counter=p__UBP17--1:gtdb_species_counter=s__JACQZM01 sp016213885--1:heptad_counter=MCP-24H--3||MCP-34H--3||MCP-40H--1||MCP-44H--18||MCP-58H--2:lbd_counter=:lca_tree=s__JACQZM01 sp016213885:length_avg=133.6:length_max=146.0:length_min=111.0:length_std=11.739770961233537:length_sum=1336.0:mismatch_avg=13.0:mismatch_max=53.0:mismatch_min=7.0:mismatch_std=14.134276698076127:mismatch_sum=130.0:name=N344481:qcovhsp_avg=98.75:qcovhsp_max=100.0:qcovhsp_min=95.8:qcovhsp_std=1.3802173741842263:qcovhsp_sum=987.5:qend_avg=135.2:qend_max=150.0:qend_min=111.0:qend_std=13.27319772239447:qend_sum=1352.0:qstart_avg=2.8:qstart_max=7.0:qstart_min=1.0:qstart_std=1.9888578520235063:qstart_sum=28.0:ref_name_counter=GB_GCA_014338005.1_protein.faa_QUBZ01000006.1_17@PF00015_full_PFAM.212.392--1||GB_GCA_016213885.1_protein.faa_JACQZM010000589.1_5@PF00015_full_PFAM.529.735--1||GB_GCA_017303775.1_protein.faa_JAFLCH010000147.1_4@PF00015_full_PFAM.214.397--6||GB_GCA_903864435.1_protein.faa_CAIPFY010000273.1_2@PF00015_full_PFAM.217.398--2:scovhsp_avg=72.17999999999999:scovhsp_max=80.6:scovhsp_min=61.3:scovhsp_std=5.758819323437749:scovhsp_sum=721.8:send_avg=162.7:send_max=178.0:send_min=159.0:send_std=5.558776843874918:send_sum=1627.0:sstart_avg=30.5:sstart_max=49.0:sstart_min=15.0:sstart_std=9.924716620639604:sstart_sum=305.0],(3952498c-2bc6-4bab-8b7e-3c95271596ed_5@MCPsignal.75.226:0.0447298[&&NHX:Sample=rhiztom2:Type=capture:besthit=90.2:bitscore=243.0:capture_class=c__Gammaproteobacteria:capture_domain=d__Bacteria:capture_family=f__Halomonadaceae:capture_genus=g__Halomonas:capture_order=o__Pseudomonadales:capture_phylum=p__Proteobacteria:capture_species=s__Halomonas sp000246875:evalue=3.48e-83:gapopen=1.0:heptad=MCP-44H:length=153.0:mismatch=13.0:qcovhsp=100.0:qend=151.0:qstart=1.0:ref_name=GB_GCA_014338005.1_protein.faa_QUBZ01000006.1_17@PF00015_full_PFAM.212.392:scovhsp=85.0:send=159.0:sstart=7.0],((7bec7f80-0fb6-493d-9d1c-d5f4ba1a391a_3@MCPsignal.38.145:5e-09[&&NHX:Sample=rhiztom2:Type=capture:besthit=90.7:bitscore=174.0:capture_class=c__Alphaproteobacteria:capture_domain=d__Bacteria:capture_family=f__Xanthobacteraceae:capture_genus=g__Tardiphaga:capture_order=o__Rhizobiales:capture_phylum=p__Proteobacteria:capture_species=s__Tardiphaga sp008329525:evalue=1.55e-56:gapopen=1.0:heptad=MCP-44H:length=107.0:mismatch=9.0:qcovhsp=100.0:qend=107.0:qstart=1.0:ref_name=GB_GCA_016124855.1_protein.faa_WGMX01000013.1_131@PF00015_full_PFAM.216.398:scovhsp=58.2:send=162.0:sstart=57.0],(de29fdd9-a9c6-4564-9829-961fae4dc293_3@MCPsignal.276.335:1.59909[&&NHX:Sample=rhizpot3:Type=capture:capture_class=c__Gammaproteobacteria:capture_domain=d__Bacteria:capture_family=f__Pseudomonadaceae:capture_genus=g__Pseudomonas_E:capture_order=o__Pseudomonadales:capture_phylum=p__Proteobacteria:capture_species=s__Pseudomonas_E putida_L:heptad=MCP-38H],4f6f3e4a-9905-48b4-8b4f-e0ba8e4e09f3_2@MCPsignal.171.241:5e-09[&&NHX:Sample=rhiztom3:Type=capture:capture_class=c__Gammaproteobacteria:capture_domain=d__Bacteria:capture_family=f__Oleiphilaceae:capture_genus=g__Marinobacter:capture_order=o__Pseudomonadales:capture_phylum=p__Proteobacteria:capture_species=s__Marinobacter lutaoensis:heptad=MCP-44H])0.986:0.63684[&&NHX:Sample_counter=rhizpot3--1||rhiztom3--1:Type_counter=capture--2:capture_class_counter=c__Gammaproteobacteria--2:capture_domain_counter=d__Bacteria--2:capture_family_counter=f__Oleiphilaceae--1||f__Pseudomonadaceae--1:capture_genus_counter=g__Marinobacter--1||g__Pseudomonas_E--1:capture_order_counter=o__Pseudomonadales--2:capture_phylum_counter=p__Proteobacteria--2:capture_species_counter=s__Marinobacter lutaoensis--1||s__Pseudomonas_E putida_L--1:gtdb_class_counter=:gtdb_domain_counter=:gtdb_family_counter=:gtdb_genus_counter=:gtdb_order_counter=:gtdb_phylum_counter=:gtdb_species_counter=:heptad_counter=MCP-38H--1||MCP-44H--1:lbd_counter=:name=N344486:ref_name_counter=])0.611:0.0815628[&&NHX:Sample_counter=rhizpot3--1||rhiztom2--1||rhiztom3--1:Type_counter=capture--3:besthit_avg=90.7:besthit_max=90.7:besthit_min=90.7:besthit_std=0:besthit_sum=90.7:bitscore_avg=174.0:bitscore_max=174.0:bitscore_min=174.0:bitscore_std=0:bitscore_sum=174.0:capture_class_counter=c__Alphaproteobacteria--1||c__Gammaproteobacteria--2:capture_domain_counter=d__Bacteria--3:capture_family_counter=f__Oleiphilaceae--1||f__Pseudomonadaceae--1||f__Xanthobacteraceae--1:capture_genus_counter=g__Marinobacter--1||g__Pseudomonas_E--1||g__Tardiphaga--1:capture_order_counter=o__Pseudomonadales--2||o__Rhizobiales--1:capture_phylum_counter=p__Proteobacteria--3:capture_species_counter=s__Marinobacter lutaoensis--1||s__Pseudomonas_E putida_L--1||s__Tardiphaga sp008329525--1:evalue_avg=1.55e-56:evalue_max=1.55e-56:evalue_min=1.55e-56:evalue_std=0:evalue_sum=1.55e-56:gapopen_avg=1.0:gapopen_max=1.0:gapopen_min=1.0:gapopen_std=0:gapopen_sum=1.0:gtdb_class_counter=:gtdb_domain_counter=:gtdb_family_counter=:gtdb_genus_counter=:gtdb_order_counter=:gtdb_phylum_counter=:gtdb_species_counter=:heptad_counter=MCP-38H--1||MCP-44H--2:lbd_counter=:length_avg=107.0:length_max=107.0:length_min=107.0:length_std=0:length_sum=107.0:mismatch_avg=9.0:mismatch_max=9.0:mismatch_min=9.0:mismatch_std=0:mismatch_sum=9.0:name=N344487:qcovhsp_avg=100.0:qcovhsp_max=100.0:qcovhsp_min=100.0:qcovhsp_std=0:qcovhsp_sum=100.0:qend_avg=107.0:qend_max=107.0:qend_min=107.0:qend_std=0:qend_sum=107.0:qstart_avg=1.0:qstart_max=1.0:qstart_min=1.0:qstart_std=0:qstart_sum=1.0:ref_name_counter=GB_GCA_016124855.1_protein.faa_WGMX01000013.1_131@PF00015_full_PFAM.216.398--1:scovhsp_avg=58.2:scovhsp_max=58.2:scovhsp_min=58.2:scovhsp_std=0:scovhsp_sum=58.2:send_avg=162.0:send_max=162.0:send_min=162.0:send_std=0:send_sum=162.0:sstart_avg=57.0:sstart_max=57.0:sstart_min=57.0:sstart_std=0:sstart_sum=57.0],adb0cb98-49a9-467f-9ef2-ec06f1d19845_5@MCPsignal.24.120:0.0352999[&&NHX:Sample=rhiztom1:Type=capture:besthit=94.7:bitscore=167.0:capture_class=c__Gammaproteobacteria:capture_domain=d__Bacteria:capture_family=f__Steroidobacteraceae:capture_genus=g__Povalibacter:capture_order=o__Steroidobacterales:capture_phylum=p__Proteobacteria:capture_species=s__Povalibacter uvarum:evalue=7.43e-54:gapopen=0.0:heptad=MCP-44H:length=94.0:mismatch=5.0:qcovhsp=97.9:qend=94.0:qstart=1.0:ref_name=GB_GCA_903864435.1_protein.faa_CAIPFY010000273.1_2@PF00015_full_PFAM.217.398:scovhsp=51.9:send=149.0:sstart=56.0])0.875:0.0224037[&&NHX:Sample_counter=rhizpot3--1||rhiztom1--1||rhiztom2--1||rhiztom3--1:Type_counter=capture--4:besthit_avg=92.7:besthit_max=94.7:besthit_min=90.7:besthit_std=2.8284271247461903:besthit_sum=185.4:bitscore_avg=170.5:bitscore_max=174.0:bitscore_min=167.0:bitscore_std=4.949747468305833:bitscore_sum=341.0:capture_class_counter=c__Alphaproteobacteria--1||c__Gammaproteobacteria--3:capture_domain_counter=d__Bacteria--4:capture_family_counter=f__Oleiphilaceae--1||f__Pseudomonadaceae--1||f__Steroidobacteraceae--1||f__Xanthobacteraceae--1:capture_genus_counter=g__Marinobacter--1||g__Povalibacter--1||g__Pseudomonas_E--1||g__Tardiphaga--1:capture_order_counter=o__Pseudomonadales--2||o__Rhizobiales--1||o__Steroidobacterales--1:capture_phylum_counter=p__Proteobacteria--4:capture_species_counter=s__Marinobacter lutaoensis--1||s__Povalibacter uvarum--1||s__Pseudomonas_E putida_L--1||s__Tardiphaga sp008329525--1:evalue_avg=3.72275e-54:evalue_max=7.43e-54:evalue_min=1.55e-56:evalue_std=5.242843229107657e-54:evalue_sum=7.4455e-54:gapopen_avg=0.5:gapopen_max=1.0:gapopen_min=0.0:gapopen_std=0.7071067811865476:gapopen_sum=1.0:gtdb_class_counter=:gtdb_domain_counter=:gtdb_family_counter=:gtdb_genus_counter=:gtdb_order_counter=:gtdb_phylum_counter=:gtdb_species_counter=:heptad_counter=MCP-38H--1||MCP-44H--3:lbd_counter=:length_avg=100.5:length_max=107.0:length_min=94.0:length_std=9.192388155425117:length_sum=201.0:mismatch_avg=7.0:mismatch_max=9.0:mismatch_min=5.0:mismatch_std=2.8284271247461903:mismatch_sum=14.0:name=N344489:qcovhsp_avg=98.95:qcovhsp_max=100.0:qcovhsp_min=97.9:qcovhsp_std=1.4849242404917458:qcovhsp_sum=197.9:qend_avg=100.5:qend_max=107.0:qend_min=94.0:qend_std=9.192388155425117:qend_sum=201.0:qstart_avg=1.0:qstart_max=1.0:qstart_min=1.0:qstart_std=0.0:qstart_sum=2.0:ref_name_counter=GB_GCA_016124855.1_protein.faa_WGMX01000013.1_131@PF00015_full_PFAM.216.398--1||GB_GCA_903864435.1_protein.faa_CAIPFY010000273.1_2@PF00015_full_PFAM.217.398--1:scovhsp_avg=55.05:scovhsp_max=58.2:scovhsp_min=51.9:scovhsp_std=4.454772721475252:scovhsp_sum=110.1:send_avg=155.5:send_max=162.0:send_min=149.0:send_std=9.192388155425117:send_sum=311.0:sstart_avg=56.5:sstart_max=57.0:sstart_min=56.0:sstart_std=0.7071067811865476:sstart_sum=113.0])0.739:0.00742103[&&NHX:Sample_counter=rhizpot3--1||rhiztom1--1||rhiztom2--2||rhiztom3--1:Type_counter=capture--5:besthit_avg=91.86666666666667:besthit_max=94.7:besthit_min=90.2:besthit_std=2.4664414311581235:besthit_sum=275.6:bitscore_avg=194.66666666666666:bitscore_max=243.0:bitscore_min=167.0:bitscore_std=42.00396806652121:bitscore_sum=584.0:capture_class_counter=c__Alphaproteobacteria--1||c__Gammaproteobacteria--4:capture_domain_counter=d__Bacteria--5:capture_family_counter=f__Halomonadaceae--1||f__Oleiphilaceae--1||f__Pseudomonadaceae--1||f__Steroidobacteraceae--1||f__Xanthobacteraceae--1:capture_genus_counter=g__Halomonas--1||g__Marinobacter--1||g__Povalibacter--1||g__Pseudomonas_E--1||g__Tardiphaga--1:capture_order_counter=o__Pseudomonadales--3||o__Rhizobiales--1||o__Steroidobacterales--1:capture_phylum_counter=p__Proteobacteria--5:capture_species_counter=s__Halomonas sp000246875--1||s__Marinobacter lutaoensis--1||s__Povalibacter uvarum--1||s__Pseudomonas_E putida_L--1||s__Tardiphaga sp008329525--1:evalue_avg=2.4818333333333335e-54:evalue_max=7.43e-54:evalue_min=3.48e-83:evalue_std=4.285245043557408e-54:evalue_sum=7.4455e-54:gapopen_avg=0.6666666666666666:gapopen_max=1.0:gapopen_min=0.0:gapopen_std=0.5773502691896258:gapopen_sum=2.0:gtdb_class_counter=:gtdb_domain_counter=:gtdb_family_counter=:gtdb_genus_counter=:gtdb_order_counter=:gtdb_phylum_counter=:gtdb_species_counter=:heptad_counter=MCP-38H--1||MCP-44H--4:lbd_counter=:length_avg=118.0:length_max=153.0:length_min=94.0:length_std=31.0:length_sum=354.0:mismatch_avg=9.0:mismatch_max=13.0:mismatch_min=5.0:mismatch_std=4.0:mismatch_sum=27.0:name=N344490:qcovhsp_avg=99.3:qcovhsp_max=100.0:qcovhsp_min=97.9:qcovhsp_std=1.2124355652982108:qcovhsp_sum=297.9:qend_avg=117.33333333333333:qend_max=151.0:qend_min=94.0:qend_std=29.871948937646053:qend_sum=352.0:qstart_avg=1.0:qstart_max=1.0:qstart_min=1.0:qstart_std=0.0:qstart_sum=3.0:ref_name_counter=GB_GCA_014338005.1_protein.faa_QUBZ01000006.1_17@PF00015_full_PFAM.212.392--1||GB_GCA_016124855.1_protein.faa_WGMX01000013.1_131@PF00015_full_PFAM.216.398--1||GB_GCA_903864435.1_protein.faa_CAIPFY010000273.1_2@PF00015_full_PFAM.217.398--1:scovhsp_avg=65.03333333333333:scovhsp_max=85.0:scovhsp_min=51.9:scovhsp_std=17.5762149888232:scovhsp_sum=195.1:send_avg=156.66666666666666:send_max=162.0:send_min=149.0:send_std=6.8068592855540455:send_sum=470.0:sstart_avg=40.0:sstart_max=57.0:sstart_min=7.0:sstart_std=28.583211855912904:sstart_sum=120.0])0:5e-09[&&NHX:Sample_counter=rhizpot2--1||rhizpot3--1||rhiztom1--8||rhiztom2--13||rhiztom3--8:Type_counter=GTDB--1||capture--31:besthit_avg=90.43846153846154:besthit_max=94.9:besthit_min=63.7:besthit_std=8.279043670772857:besthit_sum=1175.7:bitscore_avg=208.69230769230768:bitscore_max=243.0:bitscore_min=159.0:bitscore_std=30.414866472896154:bitscore_sum=2713.0:capture_class_counter=c__Alphaproteobacteria--8||c__Clostridia--1||c__Cyanobacteriia--1||c__Gammaproteobacteria--17||c__SAR324--3||c__Verrucomicrobiae--1:capture_domain_counter=d__Bacteria--31:capture_family_counter=f__Burkholderiaceae--4||f__Caulobacteraceae--1||f__Enterobacteriaceae--4||f__Halomonadaceae--5||f__JADFZZ01--3||f__Methylomonadaceae--1||f__Oleiphilaceae--1||f__Opitutaceae--1||f__Pseudomonadaceae--1||f__Rhodobacteraceae--5||f__Ruminococcaceae--1||f__Sphingomonadaceae--1||f__Spirulinaceae--1||f__Steroidobacteraceae--1||f__Xanthobacteraceae--1:capture_genus_counter=g__Caulobacter--1||g__Cronobacter--1||g__Cupriavidus--1||g__ER46--1||g__Ewingella--1||g__Halomonas--3||g__JAAUTY01--1||g__JADFZZ01--3||g__Kushneria--1||g__Marinobacter--1||g__Methylovulum--1||g__Novosphingopyxis--1||g__Oceanospirillum--1||g__Paraburkholderia--2||g__Pectobacterium--2||g__Povalibacter--1||g__Pseudomonas_E--1||g__RGIG8773--1||g__Rhodoferax--1||g__Roseinatronobacter--3||g__SZUA-611--2||g__Tardiphaga--1:capture_order_counter=o__Burkholderiales--4||o__Caulobacterales--1||o__Cyanobacteriales--1||o__Enterobacterales--4||o__Methylococcales--1||o__Opitutales--1||o__Oscillospirales--1||o__Pseudomonadales--7||o__Rhizobiales--1||o__Rhodobacterales--5||o__SAR324--3||o__Sphingomonadales--1||o__Steroidobacterales--1:capture_phylum_counter=p__Cyanobacteria--1||p__Firmicutes_A--1||p__Proteobacteria--25||p__SAR324--3||p__Verrucomicrobiota--1:capture_species_counter=s__Caulobacter henricii_A--1||s__Cronobacter condimenti--1||s__Cupriavidus malaysiensis--1||s__ER46 sp002288455--1||s__Ewingella psychrotolerans--1||s__Halomonas sp000246875--1||s__Halomonas sp900163645--2||s__JAAUTY01 sp012031265--1||s__JADFZZ01 sp015232315--3||s__Kushneria avicenniae--1||s__Marinobacter lutaoensis--1||s__Methylovulum sp903945375--1||s__Novosphingopyxis baekryungensis--1||s__Oceanospirillum sp014164585--1||s__Paraburkholderia sp900104795--1||s__Paraburkholderia unamae--1||s__Pectobacterium sp013449375--2||s__Povalibacter uvarum--1||s__Pseudomonas_E putida_L--1||s__RGIG8773 sp017465345--1||s__Rhodoferax bucti--1||s__Roseinatronobacter sp017510335--3||s__SZUA-611 sp014763785--2||s__Tardiphaga sp008329525--1:evalue_avg=1.415441888606846e-50:evalue_max=1.84e-49:evalue_min=3.48e-83:evalue_std=5.103224600940677e-50:evalue_sum=1.8400744551889e-49:gapopen_avg=0.46153846153846156:gapopen_max=1.0:gapopen_min=0.0:gapopen_std=0.5188745216627708:gapopen_sum=6.0:gtdb_class_counter=c__UBA6191--1:gtdb_domain_counter=d__Bacteria--1:gtdb_family_counter=f__JACQZM01--1:gtdb_genus_counter=g__JACQZM01--1:gtdb_order_counter=o__JACPRK01--1:gtdb_phylum_counter=p__UBP17--1:gtdb_species_counter=s__JACQZM01 sp016213885--1:heptad_counter=MCP-24H--3||MCP-34H--3||MCP-38H--1||MCP-40H--1||MCP-44H--22||MCP-58H--2:lbd_counter=:lca_tree=s__JACQZM01 sp016213885:length_avg=130.0:length_max=153.0:length_min=94.0:length_std=17.61628034896508:length_sum=1690.0:mismatch_avg=12.076923076923077:mismatch_max=53.0:mismatch_min=5.0:mismatch_std=12.473047866376648:mismatch_sum=157.0:name=N344491:qcovhsp_avg=98.87692307692306:qcovhsp_max=100.0:qcovhsp_min=95.8:qcovhsp_std=1.3160254849063817:qcovhsp_sum=1285.3999999999999:qend_avg=131.07692307692307:qend_max=151.0:qend_min=94.0:qend_std=18.499826749015508:qend_sum=1704.0:qstart_avg=2.3846153846153846:qstart_max=7.0:qstart_min=1.0:qstart_std=1.8946618668626836:qstart_sum=31.0:ref_name_counter=GB_GCA_014338005.1_protein.faa_QUBZ01000006.1_17@PF00015_full_PFAM.212.392--2||GB_GCA_016124855.1_protein.faa_WGMX01000013.1_131@PF00015_full_PFAM.216.398--1||GB_GCA_016213885.1_protein.faa_JACQZM010000589.1_5@PF00015_full_PFAM.529.735--1||GB_GCA_017303775.1_protein.faa_JAFLCH010000147.1_4@PF00015_full_PFAM.214.397--6||GB_GCA_903864435.1_protein.faa_CAIPFY010000273.1_2@PF00015_full_PFAM.217.398--3:scovhsp_avg=70.53076923076924:scovhsp_max=85.0:scovhsp_min=51.9:scovhsp_std=9.283442663813231:scovhsp_sum=916.9000000000001:send_avg=161.30769230769232:send_max=178.0:send_min=149.0:send_std=6.156089334751072:send_sum=2097.0:sstart_avg=32.69230769230769:sstart_max=57.0:sstart_min=7.0:sstart_std=15.079702778816163:sstart_sum=425.0],698ec145-84a1-41c8-8191-d00807abf44e_3@MCPsignal.26.146:0.00748245[&&NHX:Sample=rhiztom2:Type=capture:besthit=93.3:bitscore=206.0:capture_class=c__Gammaproteobacteria:capture_domain=d__Bacteria:capture_family=f__Methylomonadaceae:capture_genus=g__Methylovulum:capture_order=o__Methylococcales:capture_phylum=p__Proteobacteria:capture_species=s__Methylovulum sp903945375:evalue=4.11e-69:gapopen=0.0:heptad=MCP-44H:length=120.0:mismatch=8.0:qcovhsp=100.0:qend=120.0:qstart=1.0:ref_name=GB_GCA_014338005.1_protein.faa_QUBZ01000006.1_17@PF00015_full_PFAM.212.392:scovhsp=66.7:send=133.0:sstart=14.0])0:5e-09[&&NHX:Sample_counter=rhizpot2--1||rhizpot3--1||rhiztom1--8||rhiztom2--14||rhiztom3--8:Type_counter=GTDB--1||capture--32:besthit_avg=90.64285714285714:besthit_max=94.9:besthit_min=63.7:besthit_std=7.990928923156873:besthit_sum=1269.0:bitscore_avg=208.5:bitscore_max=243.0:bitscore_min=159.0:bitscore_std=29.230516193236767:bitscore_sum=2919.0:capture_class_counter=c__Alphaproteobacteria--8||c__Clostridia--1||c__Cyanobacteriia--1||c__Gammaproteobacteria--18||c__SAR324--3||c__Verrucomicrobiae--1:capture_domain_counter=d__Bacteria--32:capture_family_counter=f__Burkholderiaceae--4||f__Caulobacteraceae--1||f__Enterobacteriaceae--4||f__Halomonadaceae--5||f__JADFZZ01--3||f__Methylomonadaceae--2||f__Oleiphilaceae--1||f__Opitutaceae--1||f__Pseudomonadaceae--1||f__Rhodobacteraceae--5||f__Ruminococcaceae--1||f__Sphingomonadaceae--1||f__Spirulinaceae--1||f__Steroidobacteraceae--1||f__Xanthobacteraceae--1:capture_genus_counter=g__Caulobacter--1||g__Cronobacter--1||g__Cupriavidus--1||g__ER46--1||g__Ewingella--1||g__Halomonas--3||g__JAAUTY01--1||g__JADFZZ01--3||g__Kushneria--1||g__Marinobacter--1||g__Methylovulum--2||g__Novosphingopyxis--1||g__Oceanospirillum--1||g__Paraburkholderia--2||g__Pectobacterium--2||g__Povalibacter--1||g__Pseudomonas_E--1||g__RGIG8773--1||g__Rhodoferax--1||g__Roseinatronobacter--3||g__SZUA-611--2||g__Tardiphaga--1:capture_order_counter=o__Burkholderiales--4||o__Caulobacterales--1||o__Cyanobacteriales--1||o__Enterobacterales--4||o__Methylococcales--2||o__Opitutales--1||o__Oscillospirales--1||o__Pseudomonadales--7||o__Rhizobiales--1||o__Rhodobacterales--5||o__SAR324--3||o__Sphingomonadales--1||o__Steroidobacterales--1:capture_phylum_counter=p__Cyanobacteria--1||p__Firmicutes_A--1||p__Proteobacteria--26||p__SAR324--3||p__Verrucomicrobiota--1:capture_species_counter=s__Caulobacter henricii_A--1||s__Cronobacter condimenti--1||s__Cupriavidus malaysiensis--1||s__ER46 sp002288455--1||s__Ewingella psychrotolerans--1||s__Halomonas sp000246875--1||s__Halomonas sp900163645--2||s__JAAUTY01 sp012031265--1||s__JADFZZ01 sp015232315--3||s__Kushneria avicenniae--1||s__Marinobacter lutaoensis--1||s__Methylovulum sp903945375--2||s__Novosphingopyxis baekryungensis--1||s__Oceanospirillum sp014164585--1||s__Paraburkholderia sp900104795--1||s__Paraburkholderia unamae--1||s__Pectobacterium sp013449375--2||s__Povalibacter uvarum--1||s__Pseudomonas_E putida_L--1||s__RGIG8773 sp017465345--1||s__Rhodoferax bucti--1||s__Roseinatronobacter sp017510335--3||s__SZUA-611 sp014763785--2||s__Tardiphaga sp008329525--1:evalue_avg=1.3143388965635e-50:evalue_max=1.84e-49:evalue_min=3.48e-83:evalue_std=4.917591548260301e-50:evalue_sum=1.8400744551889e-49:gapopen_avg=0.42857142857142855:gapopen_max=1.0:gapopen_min=0.0:gapopen_std=0.5135525910130955:gapopen_sum=6.0:gtdb_class_counter=c__UBA6191--1:gtdb_domain_counter=d__Bacteria--1:gtdb_family_counter=f__JACQZM01--1:gtdb_genus_counter=g__JACQZM01--1:gtdb_order_counter=o__JACPRK01--1:gtdb_phylum_counter=p__UBP17--1:gtdb_species_counter=s__JACQZM01 sp016213885--1:heptad_counter=MCP-24H--3||MCP-34H--3||MCP-38H--1||MCP-40H--1||MCP-44H--23||MCP-58H--2:lbd_counter=:lca_tree=s__JACQZM01 sp016213885:length_avg=129.28571428571428:length_max=153.0:length_min=94.0:length_std=17.134888257715474:length_sum=1810.0:mismatch_avg=11.785714285714286:mismatch_max=53.0:mismatch_min=5.0:mismatch_std=12.033150181756369:mismatch_sum=165.0:name=N344493:qcovhsp_avg=98.95714285714284:qcovhsp_max=100.0:qcovhsp_min=95.8:qcovhsp_std=1.2995349971398265:qcovhsp_sum=1385.3999999999999:qend_avg=130.28571428571428:qend_max=151.0:qend_min=94.0:qend_std=18.018915580059716:qend_sum=1824.0:qstart_avg=2.2857142857142856:qstart_max=7.0:qstart_min=1.0:qstart_std=1.8575654633281302:qstart_sum=32.0:ref_name_counter=GB_GCA_014338005.1_protein.faa_QUBZ01000006.1_17@PF00015_full_PFAM.212.392--3||GB_GCA_016124855.1_protein.faa_WGMX01000013.1_131@PF00015_full_PFAM.216.398--1||GB_GCA_016213885.1_protein.faa_JACQZM010000589.1_5@PF00015_full_PFAM.529.735--1||GB_GCA_017303775.1_protein.faa_JAFLCH010000147.1_4@PF00015_full_PFAM.214.397--6||GB_GCA_903864435.1_protein.faa_CAIPFY010000273.1_2@PF00015_full_PFAM.217.398--3:scovhsp_avg=70.25714285714285:scovhsp_max=85.0:scovhsp_min=51.9:scovhsp_std=8.977811476139323:scovhsp_sum=983.6:send_avg=159.28571428571428:send_max=178.0:send_min=133.0:send_std=9.603113048370316:send_sum=2230.0:sstart_avg=31.357142857142858:sstart_max=57.0:sstart_min=7.0:sstart_std=15.325228786632758:sstart_sum=439.0],e1616288-6988-4533-8873-acd67392dd28_6@MCPsignal.202.384:5e-09[&&NHX:Sample=rhiztom2:Type=capture:capture_class=c__Alphaproteobacteria:capture_domain=d__Bacteria:capture_family=f__Rhodobacteraceae:capture_genus=g__Roseinatronobacter:capture_order=o__Rhodobacterales:capture_phylum=p__Proteobacteria:capture_species=s__Roseinatronobacter sp017510335:heptad=MCP-44H])1:0.00405469[&&NHX:Sample_counter=rhizpot2--1||rhizpot3--1||rhiztom1--8||rhiztom2--15||rhiztom3--8:Type_counter=GTDB--1||capture--33:besthit_avg=90.64285714285714:besthit_max=94.9:besthit_min=63.7:besthit_std=7.990928923156873:besthit_sum=1269.0:bitscore_avg=208.5:bitscore_max=243.0:bitscore_min=159.0:bitscore_std=29.230516193236767:bitscore_sum=2919.0:capture_class_counter=c__Alphaproteobacteria--9||c__Clostridia--1||c__Cyanobacteriia--1||c__Gammaproteobacteria--18||c__SAR324--3||c__Verrucomicrobiae--1:capture_domain_counter=d__Bacteria--33:capture_family_counter=f__Burkholderiaceae--4||f__Caulobacteraceae--1||f__Enterobacteriaceae--4||f__Halomonadaceae--5||f__JADFZZ01--3||f__Methylomonadaceae--2||f__Oleiphilaceae--1||f__Opitutaceae--1||f__Pseudomonadaceae--1||f__Rhodobacteraceae--6||f__Ruminococcaceae--1||f__Sphingomonadaceae--1||f__Spirulinaceae--1||f__Steroidobacteraceae--1||f__Xanthobacteraceae--1:capture_genus_counter=g__Caulobacter--1||g__Cronobacter--1||g__Cupriavidus--1||g__ER46--1||g__Ewingella--1||g__Halomonas--3||g__JAAUTY01--1||g__JADFZZ01--3||g__Kushneria--1||g__Marinobacter--1||g__Methylovulum--2||g__Novosphingopyxis--1||g__Oceanospirillum--1||g__Paraburkholderia--2||g__Pectobacterium--2||g__Povalibacter--1||g__Pseudomonas_E--1||g__RGIG8773--1||g__Rhodoferax--1||g__Roseinatronobacter--4||g__SZUA-611--2||g__Tardiphaga--1:capture_order_counter=o__Burkholderiales--4||o__Caulobacterales--1||o__Cyanobacteriales--1||o__Enterobacterales--4||o__Methylococcales--2||o__Opitutales--1||o__Oscillospirales--1||o__Pseudomonadales--7||o__Rhizobiales--1||o__Rhodobacterales--6||o__SAR324--3||o__Sphingomonadales--1||o__Steroidobacterales--1:capture_phylum_counter=p__Cyanobacteria--1||p__Firmicutes_A--1||p__Proteobacteria--27||p__SAR324--3||p__Verrucomicrobiota--1:capture_species_counter=s__Caulobacter henricii_A--1||s__Cronobacter condimenti--1||s__Cupriavidus malaysiensis--1||s__ER46 sp002288455--1||s__Ewingella psychrotolerans--1||s__Halomonas sp000246875--1||s__Halomonas sp900163645--2||s__JAAUTY01 sp012031265--1||s__JADFZZ01 sp015232315--3||s__Kushneria avicenniae--1||s__Marinobacter lutaoensis--1||s__Methylovulum sp903945375--2||s__Novosphingopyxis baekryungensis--1||s__Oceanospirillum sp014164585--1||s__Paraburkholderia sp900104795--1||s__Paraburkholderia unamae--1||s__Pectobacterium sp013449375--2||s__Povalibacter uvarum--1||s__Pseudomonas_E putida_L--1||s__RGIG8773 sp017465345--1||s__Rhodoferax bucti--1||s__Roseinatronobacter sp017510335--4||s__SZUA-611 sp014763785--2||s__Tardiphaga sp008329525--1:evalue_avg=1.3143388965635e-50:evalue_max=1.84e-49:evalue_min=3.48e-83:evalue_std=4.917591548260301e-50:evalue_sum=1.8400744551889e-49:gapopen_avg=0.42857142857142855:gapopen_max=1.0:gapopen_min=0.0:gapopen_std=0.5135525910130955:gapopen_sum=6.0:gtdb_class_counter=c__UBA6191--1:gtdb_domain_counter=d__Bacteria--1:gtdb_family_counter=f__JACQZM01--1:gtdb_genus_counter=g__JACQZM01--1:gtdb_order_counter=o__JACPRK01--1:gtdb_phylum_counter=p__UBP17--1:gtdb_species_counter=s__JACQZM01 sp016213885--1:heptad_counter=MCP-24H--3||MCP-34H--3||MCP-38H--1||MCP-40H--1||MCP-44H--24||MCP-58H--2:lbd_counter=:lca_tree=s__JACQZM01 sp016213885:length_avg=129.28571428571428:length_max=153.0:length_min=94.0:length_std=17.134888257715474:length_sum=1810.0:mismatch_avg=11.785714285714286:mismatch_max=53.0:mismatch_min=5.0:mismatch_std=12.033150181756369:mismatch_sum=165.0:name=N344495:qcovhsp_avg=98.95714285714284:qcovhsp_max=100.0:qcovhsp_min=95.8:qcovhsp_std=1.2995349971398265:qcovhsp_sum=1385.3999999999999:qend_avg=130.28571428571428:qend_max=151.0:qend_min=94.0:qend_std=18.018915580059716:qend_sum=1824.0:qstart_avg=2.2857142857142856:qstart_max=7.0:qstart_min=1.0:qstart_std=1.8575654633281302:qstart_sum=32.0:ref_name_counter=GB_GCA_014338005.1_protein.faa_QUBZ01000006.1_17@PF00015_full_PFAM.212.392--3||GB_GCA_016124855.1_protein.faa_WGMX01000013.1_131@PF00015_full_PFAM.216.398--1||GB_GCA_016213885.1_protein.faa_JACQZM010000589.1_5@PF00015_full_PFAM.529.735--1||GB_GCA_017303775.1_protein.faa_JAFLCH010000147.1_4@PF00015_full_PFAM.214.397--6||GB_GCA_903864435.1_protein.faa_CAIPFY010000273.1_2@PF00015_full_PFAM.217.398--3:scovhsp_avg=70.25714285714285:scovhsp_max=85.0:scovhsp_min=51.9:scovhsp_std=8.977811476139323:scovhsp_sum=983.6:send_avg=159.28571428571428:send_max=178.0:send_min=133.0:send_std=9.603113048370316:send_sum=2230.0:sstart_avg=31.357142857142858:sstart_max=57.0:sstart_min=7.0:sstart_std=15.325228786632758:sstart_sum=439.0],0c829cc9-ff87-5294-b92e-7b7cb0a5ab0f_3@MCPsignal.33.162:5e-09[&&NHX:Sample=rhiztom2:Type=capture:besthit=94.6:bitscore=221.0:capture_class=c__Gammaproteobacteria:capture_domain=d__Bacteria:capture_family=f__Halomonadaceae:capture_genus=g__Halomonas:capture_order=o__Pseudomonadales:capture_phylum=p__Proteobacteria:capture_species=s__Halomonas sp002696125:evalue=9.72e-75:gapopen=0.0:heptad=MCP-44H:length=129.0:mismatch=7.0:qcovhsp=100.0:qend=129.0:qstart=1.0:ref_name=GB_GCA_014338005.1_protein.faa_QUBZ01000006.1_17@PF00015_full_PFAM.212.392:scovhsp=71.7:send=150.0:sstart=22.0])0:1.8e-08[&&NHX:Sample_counter=rhizpot2--1||rhizpot3--1||rhiztom1--8||rhiztom2--16||rhiztom3--8:Type_counter=GTDB--1||capture--34:besthit_avg=90.90666666666667:besthit_max=94.9:besthit_min=63.7:besthit_std=7.767741597389135:besthit_sum=1363.6:bitscore_avg=209.33333333333334:bitscore_max=243.0:bitscore_min=159.0:bitscore_std=28.351534769911908:bitscore_sum=3140.0:capture_class_counter=c__Alphaproteobacteria--9||c__Clostridia--1||c__Cyanobacteriia--1||c__Gammaproteobacteria--19||c__SAR324--3||c__Verrucomicrobiae--1:capture_domain_counter=d__Bacteria--34:capture_family_counter=f__Burkholderiaceae--4||f__Caulobacteraceae--1||f__Enterobacteriaceae--4||f__Halomonadaceae--6||f__JADFZZ01--3||f__Methylomonadaceae--2||f__Oleiphilaceae--1||f__Opitutaceae--1||f__Pseudomonadaceae--1||f__Rhodobacteraceae--6||f__Ruminococcaceae--1||f__Sphingomonadaceae--1||f__Spirulinaceae--1||f__Steroidobacteraceae--1||f__Xanthobacteraceae--1:capture_genus_counter=g__Caulobacter--1||g__Cronobacter--1||g__Cupriavidus--1||g__ER46--1||g__Ewingella--1||g__Halomonas--4||g__JAAUTY01--1||g__JADFZZ01--3||g__Kushneria--1||g__Marinobacter--1||g__Methylovulum--2||g__Novosphingopyxis--1||g__Oceanospirillum--1||g__Paraburkholderia--2||g__Pectobacterium--2||g__Povalibacter--1||g__Pseudomonas_E--1||g__RGIG8773--1||g__Rhodoferax--1||g__Roseinatronobacter--4||g__SZUA-611--2||g__Tardiphaga--1:capture_order_counter=o__Burkholderiales--4||o__Caulobacterales--1||o__Cyanobacteriales--1||o__Enterobacterales--4||o__Methylococcales--2||o__Opitutales--1||o__Oscillospirales--1||o__Pseudomonadales--8||o__Rhizobiales--1||o__Rhodobacterales--6||o__SAR324--3||o__Sphingomonadales--1||o__Steroidobacterales--1:capture_phylum_counter=p__Cyanobacteria--1||p__Firmicutes_A--1||p__Proteobacteria--28||p__SAR324--3||p__Verrucomicrobiota--1:capture_species_counter=s__Caulobacter henricii_A--1||s__Cronobacter condimenti--1||s__Cupriavidus malaysiensis--1||s__ER46 sp002288455--1||s__Ewingella psychrotolerans--1||s__Halomonas sp000246875--1||s__Halomonas sp002696125--1||s__Halomonas sp900163645--2||s__JAAUTY01 sp012031265--1||s__JADFZZ01 sp015232315--3||s__Kushneria avicenniae--1||s__Marinobacter lutaoensis--1||s__Methylovulum sp903945375--2||s__Novosphingopyxis baekryungensis--1||s__Oceanospirillum sp014164585--1||s__Paraburkholderia sp900104795--1||s__Paraburkholderia unamae--1||s__Pectobacterium sp013449375--2||s__Povalibacter uvarum--1||s__Pseudomonas_E putida_L--1||s__RGIG8773 sp017465345--1||s__Rhodoferax bucti--1||s__Roseinatronobacter sp017510335--4||s__SZUA-611 sp014763785--2||s__Tardiphaga sp008329525--1:evalue_avg=1.2267163034592664e-50:evalue_max=1.84e-49:evalue_min=3.48e-83:evalue_std=4.750845843595041e-50:evalue_sum=1.8400744551889e-49:gapopen_avg=0.4:gapopen_max=1.0:gapopen_min=0.0:gapopen_std=0.50709255283711:gapopen_sum=6.0:gtdb_class_counter=c__UBA6191--1:gtdb_domain_counter=d__Bacteria--1:gtdb_family_counter=f__JACQZM01--1:gtdb_genus_counter=g__JACQZM01--1:gtdb_order_counter=o__JACPRK01--1:gtdb_phylum_counter=p__UBP17--1:gtdb_species_counter=s__JACQZM01 sp016213885--1:heptad_counter=MCP-24H--3||MCP-34H--3||MCP-38H--1||MCP-40H--1||MCP-44H--25||MCP-58H--2:lbd_counter=:lca_tree=s__JACQZM01 sp016213885:length_avg=129.26666666666668:length_max=153.0:length_min=94.0:length_std=16.511756273579596:length_sum=1939.0:mismatch_avg=11.466666666666667:mismatch_max=53.0:mismatch_min=5.0:mismatch_std=11.661087101164812:mismatch_sum=172.0:name=N344497:qcovhsp_avg=99.02666666666666:qcovhsp_max=100.0:qcovhsp_min=95.8:qcovhsp_std=1.2808851106428971:qcovhsp_sum=1485.3999999999999:qend_avg=130.2:qend_max=151.0:qend_min=94.0:qend_std=17.36663467687393:qend_sum=1953.0:qstart_avg=2.2:qstart_max=7.0:qstart_min=1.0:qstart_std=1.820517979665599:qstart_sum=33.0:ref_name_counter=GB_GCA_014338005.1_protein.faa_QUBZ01000006.1_17@PF00015_full_PFAM.212.392--4||GB_GCA_016124855.1_protein.faa_WGMX01000013.1_131@PF00015_full_PFAM.216.398--1||GB_GCA_016213885.1_protein.faa_JACQZM010000589.1_5@PF00015_full_PFAM.529.735--1||GB_GCA_017303775.1_protein.faa_JAFLCH010000147.1_4@PF00015_full_PFAM.214.397--6||GB_GCA_903864435.1_protein.faa_CAIPFY010000273.1_2@PF00015_full_PFAM.217.398--3:scovhsp_avg=70.35333333333334:scovhsp_max=85.0:scovhsp_min=51.9:scovhsp_std=8.659253239550548:scovhsp_sum=1055.3000000000002:send_avg=158.66666666666666:send_max=178.0:send_min=133.0:send_std=9.559338490761395:send_sum=2380.0:sstart_avg=30.733333333333334:sstart_max=57.0:sstart_min=7.0:sstart_std=14.964083985456961:sstart_sum=461.0])0:5e-09[&&NHX:Sample_counter=rhizpot2--1||rhizpot3--1||rhiztom1--14||rhiztom2--25||rhiztom3--11:Type_counter=GTDB--2||capture--52:besthit_avg=91.01111111111112:besthit_max=96.3:besthit_min=63.7:besthit_std=7.2468970145759135:besthit_sum=1638.2:bitscore_avg=208.05555555555554:bitscore_max=243.0:bitscore_min=159.0:bitscore_std=26.66010948793153:bitscore_sum=3745.0:capture_class_counter=c__Alphaproteobacteria--15||c__Clostridia--1||c__Cyanobacteriia--1||c__Gammaproteobacteria--31||c__SAR324--3||c__Verrucomicrobiae--1:capture_domain_counter=d__Bacteria--52:capture_family_counter=f__Burkholderiaceae--10||f__Caulobacteraceae--1||f__Enterobacteriaceae--8||f__Halomonadaceae--8||f__JADFZZ01--3||f__Methylomonadaceae--2||f__Oleiphilaceae--1||f__Opitutaceae--1||f__Pseudomonadaceae--1||f__Rhodobacteraceae--12||f__Ruminococcaceae--1||f__Sphingomonadaceae--1||f__Spirulinaceae--1||f__Steroidobacteraceae--1||f__Xanthobacteraceae--1:capture_genus_counter=g__Caulobacter--1||g__Comamonas--1||g__Cronobacter--1||g__Cupriavidus--1||g__ER46--1||g__Ewingella--1||g__Giesbergeria--2||g__Halomonas--6||g__Hydrogenophaga--1||g__JAAUTY01--1||g__JADFZZ01--3||g__Kushneria--1||g__Leclercia--1||g__Marinobacter--1||g__Methylovulum--2||g__Novosphingopyxis--1||g__Oceanospirillum--1||g__Paraburkholderia--2||g__Pectobacterium--5||g__Povalibacter--1||g__Pseudomonas_E--1||g__RGIG8773--1||g__Rhodoferax--3||g__Roseinatronobacter--10||g__SZUA-611--2||g__Tardiphaga--1:capture_order_counter=o__Burkholderiales--10||o__Caulobacterales--1||o__Cyanobacteriales--1||o__Enterobacterales--8||o__Methylococcales--2||o__Opitutales--1||o__Oscillospirales--1||o__Pseudomonadales--10||o__Rhizobiales--1||o__Rhodobacterales--12||o__SAR324--3||o__Sphingomonadales--1||o__Steroidobacterales--1:capture_phylum_counter=p__Cyanobacteria--1||p__Firmicutes_A--1||p__Proteobacteria--46||p__SAR324--3||p__Verrucomicrobiota--1:capture_species_counter=s__Caulobacter henricii_A--1||s__Comamonas terrae--1||s__Cronobacter condimenti--1||s__Cupriavidus malaysiensis--1||s__ER46 sp002288455--1||s__Ewingella psychrotolerans--1||s__Giesbergeria sp016192425--2||s__Halomonas sp000246875--1||s__Halomonas sp002696125--1||s__Halomonas sp003990195--1||s__Halomonas sp900163645--3||s__Hydrogenophaga aromaticivorans--1||s__JAAUTY01 sp012031265--1||s__JADFZZ01 sp015232315--3||s__Kushneria avicenniae--1||s__Leclercia adecarboxylata_A--1||s__Marinobacter lutaoensis--1||s__Methylovulum sp903945375--2||s__Novosphingopyxis baekryungensis--1||s__Oceanospirillum sp014164585--1||s__Paraburkholderia sp900104795--1||s__Paraburkholderia unamae--1||s__Pectobacterium sp013449375--5||s__Povalibacter uvarum--1||s__Pseudomonas_E putida_L--1||s__RGIG8773 sp017465345--1||s__Rhodoferax bucti--3||s__Roseinatronobacter sp017510335--10||s__SZUA-611 sp014763785--2||s__Tardiphaga sp008329525--1:evalue_avg=1.022263586216089e-50:evalue_max=1.84e-49:evalue_min=3.48e-83:evalue_std=4.336911271708245e-50:evalue_sum=1.8400744551889602e-49:gapopen_avg=0.5:gapopen_max=2.0:gapopen_min=0.0:gapopen_std=0.6183469424008423:gapopen_sum=9.0:gtdb_class_counter=c__Anaerolineae--1||c__UBA6191--1:gtdb_domain_counter=d__Bacteria--2:gtdb_family_counter=f__JAADHH01--1||f__JACQZM01--1:gtdb_genus_counter=g__JAADHH01--1||g__JACQZM01--1:gtdb_order_counter=o__Ardenticatenales--1||o__JACPRK01--1:gtdb_phylum_counter=p__Chloroflexota--1||p__UBP17--1:gtdb_species_counter=s__JAADHH01 sp013151955--1||s__JACQZM01 sp016213885--1:heptad_counter=MCP-24H--6||MCP-34H--4||MCP-38H--1||MCP-40H--4||MCP-44H--36||MCP-58H--3:lbd_counter=:lca_tree=d__Bacteria:length_avg=128.27777777777777:length_max=153.0:length_min=94.0:length_std=16.316017231562782:length_sum=2309.0:mismatch_avg=11.11111111111111:mismatch_max=53.0:mismatch_min=4.0:mismatch_std=10.818768489712076:mismatch_sum=200.0:name=N344498:qcovhsp_avg=98.98888888888888:qcovhsp_max=100.0:qcovhsp_min=95.8:qcovhsp_std=1.3663557752559037:qcovhsp_sum=1781.8:qend_avg=128.83333333333334:qend_max=151.0:qend_min=94.0:qend_std=16.992212749305107:qend_sum=2319.0:qstart_avg=2.0:qstart_max=7.0:qstart_min=1.0:qstart_std=1.7149858514250884:qstart_sum=36.0:ref_name_counter=GB_GCA_014338005.1_protein.faa_QUBZ01000006.1_17@PF00015_full_PFAM.212.392--7||GB_GCA_016124855.1_protein.faa_WGMX01000013.1_131@PF00015_full_PFAM.216.398--1||GB_GCA_016213885.1_protein.faa_JACQZM010000589.1_5@PF00015_full_PFAM.529.735--1||GB_GCA_017303775.1_protein.faa_JAFLCH010000147.1_4@PF00015_full_PFAM.214.397--6||GB_GCA_903864435.1_protein.faa_CAIPFY010000273.1_2@PF00015_full_PFAM.217.398--3:scovhsp_avg=70.01666666666668:scovhsp_max=85.0:scovhsp_min=51.9:scovhsp_std=8.588929262856515:scovhsp_sum=1260.3000000000002:send_avg=155.38888888888889:send_max=178.0:send_min=112.0:send_std=14.192536932316344:send_sum=2797.0:sstart_avg=28.444444444444443:sstart_max=57.0:sstart_min=6.0:sstart_std=15.006752292854207:sstart_sum=512.0])0.416:1.8e-08[&&NHX:Sample_counter=rhizpot1--1||rhizpot2--1||rhizpot3--2||rhiztom1--19||rhiztom2--47||rhiztom3--25:Type_counter=GTDB--2||capture--95:besthit_avg=91.1851851851852:besthit_max=99.0:besthit_min=63.7:besthit_std=7.106156794461011:besthit_sum=2462.0000000000005:bitscore_avg=200.59259259259258:bitscore_max=250.0:bitscore_min=159.0:bitscore_std=27.611674313676787:bitscore_sum=5416.0:capture_class_counter=c__Acidobacteriae--1||c__Alphaproteobacteria--26||c__Bacilli--2||c__Clostridia--2||c__Cyanobacteriia--1||c__Gammaproteobacteria--53||c__Halobacteria--1||c__SAR324--7||c__UBA10988--1||c__Verrucomicrobiae--1:capture_domain_counter=d__Archaea--1||d__Bacteria--94:capture_family_counter=f__Bryobacteraceae--1||f__Burkholderiaceae--16||f__Caulobacteraceae--1||f__Enterobacteriaceae--12||f__Haloferacaceae--1||f__Halomonadaceae--17||f__JADFZZ01--7||f__Lachnospiraceae--1||f__Methylomonadaceae--5||f__Oleiphilaceae--1||f__Opitutaceae--1||f__Paenibacillaceae--2||f__Pseudomonadaceae--1||f__Rhizobiaceae--1||f__Rhodobacteraceae--22||f__Ruminococcaceae--1||f__Sphingomonadaceae--1||f__Spirulinaceae--1||f__Steroidobacteraceae--1||f__UBA10988--1||f__Xanthobacteraceae--1:capture_genus_counter=g__Aquabacterium--1||g__COE1--1||g__Caulobacter--1||g__Cohnella--2||g__Comamonas--1||g__Cronobacter--1||g__Cupriavidus--1||g__ER46--1||g__Ewingella--1||g__Ga0077553--1||g__Giesbergeria--3||g__Haloferax--1||g__Halomonas--15||g__Hydrogenophaga--2||g__JAAUTY01--1||g__JADFZZ01--7||g__Kushneria--1||g__Leclercia--1||g__Marinobacter--1||g__Methylovulum--5||g__Novosphingopyxis--1||g__Oceanospirillum--1||g__Paraburkholderia--2||g__Pectobacterium--9||g__Povalibacter--1||g__Pseudomonas_E--1||g__RGIG8773--1||g__Rhizobium--1||g__Rhodoferax--5||g__Roseinatronobacter--20||g__SZUA-611--2||g__Tardiphaga--1||g__UBA10988--1||g__Undibacterium--1:capture_order_counter=o__Bryobacterales--1||o__Burkholderiales--16||o__Caulobacterales--1||o__Cyanobacteriales--1||o__Enterobacterales--12||o__Halobacteriales--1||o__Lachnospirales--1||o__Methylococcales--5||o__Opitutales--1||o__Oscillospirales--1||o__Paenibacillales--2||o__Pseudomonadales--19||o__Rhizobiales--2||o__Rhodobacterales--22||o__SAR324--7||o__Sphingomonadales--1||o__Steroidobacterales--1||o__UBA10988--1:capture_phylum_counter=p__Acidobacteriota--1||p__Armatimonadota--1||p__Cyanobacteria--1||p__Firmicutes--2||p__Firmicutes_A--2||p__Halobacteriota--1||p__Proteobacteria--79||p__SAR324--7||p__Verrucomicrobiota--1:capture_species_counter=s__Aquabacterium sp016195855--1||s__COE1 sp910578795--1||s__Caulobacter henricii_A--1||s__Cohnella thailandensis--2||s__Comamonas terrae--1||s__Cronobacter condimenti--1||s__Cupriavidus malaysiensis--1||s__ER46 sp002288455--1||s__Ewingella psychrotolerans--1||s__Ga0077553 sp016185425--1||s__Giesbergeria sp016192425--3||s__Haloferax elongans--1||s__Halomonas nanhaiensis--3||s__Halomonas sp000246875--1||s__Halomonas sp002696125--4||s__Halomonas sp003990195--1||s__Halomonas sp900163645--4||s__Halomonas variabilis--1||s__Halomonas zhanjiangensis--1||s__Hydrogenophaga aromaticivorans--2||s__JAAUTY01 sp012031265--1||s__JADFZZ01 sp015232315--7||s__Kushneria avicenniae--1||s__Leclercia adecarboxylata_A--1||s__Marinobacter lutaoensis--1||s__Methylovulum sp903945375--5||s__Novosphingopyxis baekryungensis--1||s__Oceanospirillum sp014164585--1||s__Paraburkholderia sp900104795--1||s__Paraburkholderia unamae--1||s__Pectobacterium sp013449375--9||s__Povalibacter uvarum--1||s__Pseudomonas_E putida_L--1||s__RGIG8773 sp017465345--1||s__Rhizobium sp900471925--1||s__Rhodoferax bucti--4||s__Rhodoferax sp903905735--1||s__Roseinatronobacter sp017510335--20||s__SZUA-611 sp014763785--2||s__Tardiphaga sp008329525--1||s__UBA10988 sp016235455--1||s__Undibacterium sp014284175--1:evalue_avg=6.81509264399911e-51:evalue_max=1.84e-49:evalue_min=1.31e-85:evalue_std=3.5410761014380555e-50:evalue_sum=1.84007501387976e-49:gapopen_avg=0.5555555555555556:gapopen_max=2.0:gapopen_min=0.0:gapopen_std=0.6979824404521128:gapopen_sum=15.0:gtdb_class_counter=c__Anaerolineae--1||c__UBA6191--1:gtdb_domain_counter=d__Bacteria--2:gtdb_family_counter=f__JAADHH01--1||f__JACQZM01--1:gtdb_genus_counter=g__JAADHH01--1||g__JACQZM01--1:gtdb_order_counter=o__Ardenticatenales--1||o__JACPRK01--1:gtdb_phylum_counter=p__Chloroflexota--1||p__UBP17--1:gtdb_species_counter=s__JAADHH01 sp013151955--1||s__JACQZM01 sp016213885--1:heptad_counter=MCP-24H--8||MCP-34H--4||MCP-38H--1||MCP-40H--5||MCP-44H--75||MCP-58H--3||MCP-64H--1:lbd_counter=:lca_tree=d__Bacteria:length_avg=123.22222222222223:length_max=154.0:length_min=94.0:length_std=18.994601122289243:length_sum=3327.0:mismatch_avg=10.444444444444445:mismatch_max=53.0:mismatch_min=1.0:mismatch_std=9.850159441635501:mismatch_sum=282.0:name=N344499:qcovhsp_avg=98.60370370370373:qcovhsp_max=100.0:qcovhsp_min=95.2:qcovhsp_std=1.657728167723127:qcovhsp_sum=2662.3000000000006:qend_avg=123.48148148148148:qend_max=153.0:qend_min=94.0:qend_std=19.170029433728796:qend_sum=3334.0:qstart_avg=1.8518518518518519:qstart_max=7.0:qstart_min=1.0:qstart_std=1.5860862257990627:qstart_sum=50.0:ref_name_counter=GB_GCA_002428985.1_protein.faa_DIYL01000013.1_155@PF00015_full_PFAM.204.398--1||GB_GCA_013388745.1_protein.faa_JACAER010000058.1_6@PF00015_full_PFAM.210.399--2||GB_GCA_014338005.1_protein.faa_QUBZ01000006.1_17@PF00015_full_PFAM.212.392--10||GB_GCA_016124855.1_protein.faa_WGMX01000013.1_131@PF00015_full_PFAM.216.398--2||GB_GCA_016213885.1_protein.faa_JACQZM010000589.1_5@PF00015_full_PFAM.529.735--1||GB_GCA_016223085.1_protein.faa_JACRPS010000022.1_18@PF00015_full_PFAM.213.397--1||GB_GCA_016788625.1_protein.faa_JAEUQX010000514.1_3@PF00015_full_PFAM.203.385--1||GB_GCA_017303775.1_protein.faa_JAFLCH010000147.1_4@PF00015_full_PFAM.214.397--6||GB_GCA_903864435.1_protein.faa_CAIPFY010000273.1_2@PF00015_full_PFAM.217.398--3:scovhsp_avg=67.01851851851852:scovhsp_max=85.0:scovhsp_min=51.9:scovhsp_std=10.1171232243253:scovhsp_sum=1809.5:send_avg=144.55555555555554:send_max=178.0:send_min=99.0:send_std=25.354916581834676:send_sum=3903.0:sstart_avg=22.703703703703702:sstart_max=57.0:sstart_min=1.0:sstart_std=16.66598289195647:sstart_sum=613.0],dc6f9851-e4ae-465b-86e0-9ec248870000_4@MCPsignal.201.344:0.0120283[&&NHX:Sample=rhiztom2:Type=capture:besthit=93.0:bitscore=236.0:capture_class=c__Gammaproteobacteria:capture_domain=d__Bacteria:capture_family=f__Burkholderiaceae:capture_genus=g__Giesbergeria:capture_order=o__Burkholderiales:capture_phylum=p__Proteobacteria:capture_species=s__Giesbergeria sp016192425:evalue=1.97e-80:gapopen=0.0:heptad=MCP-40H:length=143.0:mismatch=10.0:qcovhsp=100.0:qend=143.0:qstart=1.0:ref_name=GB_GCA_014338005.1_protein.faa_QUBZ01000006.1_17@PF00015_full_PFAM.212.392:scovhsp=79.4:send=159.0:sstart=17.0])0:1.8e-08[&&NHX:Sample_counter=rhizpot1--1||rhizpot2--1||rhizpot3--2||rhiztom1--19||rhiztom2--48||rhiztom3--25:Type_counter=GTDB--2||capture--96:besthit_avg=91.25000000000001:besthit_max=99.0:besthit_min=63.7:besthit_std=6.981748693186745:besthit_sum=2555.0000000000005:bitscore_avg=201.85714285714286:bitscore_max=250.0:bitscore_min=159.0:bitscore_std=27.909528819774064:bitscore_sum=5652.0:capture_class_counter=c__Acidobacteriae--1||c__Alphaproteobacteria--26||c__Bacilli--2||c__Clostridia--2||c__Cyanobacteriia--1||c__Gammaproteobacteria--54||c__Halobacteria--1||c__SAR324--7||c__UBA10988--1||c__Verrucomicrobiae--1:capture_domain_counter=d__Archaea--1||d__Bacteria--95:capture_family_counter=f__Bryobacteraceae--1||f__Burkholderiaceae--17||f__Caulobacteraceae--1||f__Enterobacteriaceae--12||f__Haloferacaceae--1||f__Halomonadaceae--17||f__JADFZZ01--7||f__Lachnospiraceae--1||f__Methylomonadaceae--5||f__Oleiphilaceae--1||f__Opitutaceae--1||f__Paenibacillaceae--2||f__Pseudomonadaceae--1||f__Rhizobiaceae--1||f__Rhodobacteraceae--22||f__Ruminococcaceae--1||f__Sphingomonadaceae--1||f__Spirulinaceae--1||f__Steroidobacteraceae--1||f__UBA10988--1||f__Xanthobacteraceae--1:capture_genus_counter=g__Aquabacterium--1||g__COE1--1||g__Caulobacter--1||g__Cohnella--2||g__Comamonas--1||g__Cronobacter--1||g__Cupriavidus--1||g__ER46--1||g__Ewingella--1||g__Ga0077553--1||g__Giesbergeria--4||g__Haloferax--1||g__Halomonas--15||g__Hydrogenophaga--2||g__JAAUTY01--1||g__JADFZZ01--7||g__Kushneria--1||g__Leclercia--1||g__Marinobacter--1||g__Methylovulum--5||g__Novosphingopyxis--1||g__Oceanospirillum--1||g__Paraburkholderia--2||g__Pectobacterium--9||g__Povalibacter--1||g__Pseudomonas_E--1||g__RGIG8773--1||g__Rhizobium--1||g__Rhodoferax--5||g__Roseinatronobacter--20||g__SZUA-611--2||g__Tardiphaga--1||g__UBA10988--1||g__Undibacterium--1:capture_order_counter=o__Bryobacterales--1||o__Burkholderiales--17||o__Caulobacterales--1||o__Cyanobacteriales--1||o__Enterobacterales--12||o__Halobacteriales--1||o__Lachnospirales--1||o__Methylococcales--5||o__Opitutales--1||o__Oscillospirales--1||o__Paenibacillales--2||o__Pseudomonadales--19||o__Rhizobiales--2||o__Rhodobacterales--22||o__SAR324--7||o__Sphingomonadales--1||o__Steroidobacterales--1||o__UBA10988--1:capture_phylum_counter=p__Acidobacteriota--1||p__Armatimonadota--1||p__Cyanobacteria--1||p__Firmicutes--2||p__Firmicutes_A--2||p__Halobacteriota--1||p__Proteobacteria--80||p__SAR324--7||p__Verrucomicrobiota--1:capture_species_counter=s__Aquabacterium sp016195855--1||s__COE1 sp910578795--1||s__Caulobacter henricii_A--1||s__Cohnella thailandensis--2||s__Comamonas terrae--1||s__Cronobacter condimenti--1||s__Cupriavidus malaysiensis--1||s__ER46 sp002288455--1||s__Ewingella psychrotolerans--1||s__Ga0077553 sp016185425--1||s__Giesbergeria sp016192425--4||s__Haloferax elongans--1||s__Halomonas nanhaiensis--3||s__Halomonas sp000246875--1||s__Halomonas sp002696125--4||s__Halomonas sp003990195--1||s__Halomonas sp900163645--4||s__Halomonas variabilis--1||s__Halomonas zhanjiangensis--1||s__Hydrogenophaga aromaticivorans--2||s__JAAUTY01 sp012031265--1||s__JADFZZ01 sp015232315--7||s__Kushneria avicenniae--1||s__Leclercia adecarboxylata_A--1||s__Marinobacter lutaoensis--1||s__Methylovulum sp903945375--5||s__Novosphingopyxis baekryungensis--1||s__Oceanospirillum sp014164585--1||s__Paraburkholderia sp900104795--1||s__Paraburkholderia unamae--1||s__Pectobacterium sp013449375--9||s__Povalibacter uvarum--1||s__Pseudomonas_E putida_L--1||s__RGIG8773 sp017465345--1||s__Rhizobium sp900471925--1||s__Rhodoferax bucti--4||s__Rhodoferax sp903905735--1||s__Roseinatronobacter sp017510335--20||s__SZUA-611 sp014763785--2||s__Tardiphaga sp008329525--1||s__UBA10988 sp016235455--1||s__Undibacterium sp014284175--1:evalue_avg=6.571696478141999e-51:evalue_max=1.84e-49:evalue_min=1.31e-85:evalue_std=3.4772679040359264e-50:evalue_sum=1.84007501387976e-49:gapopen_avg=0.5357142857142857:gapopen_max=2.0:gapopen_min=0.0:gapopen_std=0.6929348671835833:gapopen_sum=15.0:gtdb_class_counter=c__Anaerolineae--1||c__UBA6191--1:gtdb_domain_counter=d__Bacteria--2:gtdb_family_counter=f__JAADHH01--1||f__JACQZM01--1:gtdb_genus_counter=g__JAADHH01--1||g__JACQZM01--1:gtdb_order_counter=o__Ardenticatenales--1||o__JACPRK01--1:gtdb_phylum_counter=p__Chloroflexota--1||p__UBP17--1:gtdb_species_counter=s__JAADHH01 sp013151955--1||s__JACQZM01 sp016213885--1:heptad_counter=MCP-24H--8||MCP-34H--4||MCP-38H--1||MCP-40H--6||MCP-44H--75||MCP-58H--3||MCP-64H--1:lbd_counter=:lca_tree=d__Bacteria:length_avg=123.92857142857143:length_max=154.0:length_min=94.0:length_std=19.010579065407672:length_sum=3470.0:mismatch_avg=10.428571428571429:mismatch_max=53.0:mismatch_min=1.0:mismatch_std=9.666392990105122:mismatch_sum=292.0:name=N344501:qcovhsp_avg=98.65357142857144:qcovhsp_max=100.0:qcovhsp_min=95.2:qcovhsp_std=1.648002639079409:qcovhsp_sum=2762.3:qend_avg=124.17857142857143:qend_max=153.0:qend_min=94.0:qend_std=19.169910008538114:qend_sum=3477.0:qstart_avg=1.8214285714285714:qstart_max=7.0:qstart_min=1.0:qstart_std=1.5647404572045482:qstart_sum=51.0:ref_name_counter=GB_GCA_002428985.1_protein.faa_DIYL01000013.1_155@PF00015_full_PFAM.204.398--1||GB_GCA_013388745.1_protein.faa_JACAER010000058.1_6@PF00015_full_PFAM.210.399--2||GB_GCA_014338005.1_protein.faa_QUBZ01000006.1_17@PF00015_full_PFAM.212.392--11||GB_GCA_016124855.1_protein.faa_WGMX01000013.1_131@PF00015_full_PFAM.216.398--2||GB_GCA_016213885.1_protein.faa_JACQZM010000589.1_5@PF00015_full_PFAM.529.735--1||GB_GCA_016223085.1_protein.faa_JACRPS010000022.1_18@PF00015_full_PFAM.213.397--1||GB_GCA_016788625.1_protein.faa_JAEUQX010000514.1_3@PF00015_full_PFAM.203.385--1||GB_GCA_017303775.1_protein.faa_JAFLCH010000147.1_4@PF00015_full_PFAM.214.397--6||GB_GCA_903864435.1_protein.faa_CAIPFY010000273.1_2@PF00015_full_PFAM.217.398--3:scovhsp_avg=67.46071428571429:scovhsp_max=85.0:scovhsp_min=51.9:scovhsp_std=10.200012319735274:scovhsp_sum=1888.9:send_avg=145.07142857142858:send_max=178.0:send_min=99.0:send_std=25.030246253547475:send_sum=4062.0:sstart_avg=22.5:sstart_max=57.0:sstart_min=1.0:sstart_std=16.389924637704397:sstart_sum=630.0],((((((((((2f200eb5-2a2e-49eb-b547-327ea6a679f5_2@MCPsignal.476.630:0[&&NHX:Sample=rhiztom1:Type=capture:besthit=94.8:bitscore=264.0:capture_class=c__Alphaproteobacteria:capture_domain=d__Bacteria:capture_family=f__Rhodobacteraceae:capture_genus=g__Roseinatronobacter:capture_order=o__Rhodobacterales:capture_phylum=p__Proteobacteria:capture_species=s__Roseinatronobacter sp017510335:evalue=3.31e-91:gapopen=0.0:heptad=MCP-44H:length=154.0:mismatch=8.0:qcovhsp=100.0:qend=154.0:qstart=1.0:ref_name=GB_GCA_014338005.1_protein.faa_QUBZ01000006.1_17@PF00015_full_PFAM.212.392:scovhsp=85.6:send=159.0:sstart=6.0],e0cc9f97-bde5-5c5c-855c-144380f0d90a_5@MCPsignal.620.774:0[&&NHX:Sample=rhiztom1:Type=capture:besthit=94.8:bitscore=264.0:capture_class=c__SAR324:capture_domain=d__Bacteria:capture_family=f__JADFZZ01:capture_genus=g__JADFZZ01:capture_order=o__SAR324:capture_phylum=p__SAR324:capture_species=s__JADFZZ01 sp015232315:evalue=3.31e-91:gapopen=0.0:heptad=MCP-44H:length=154.0:mismatch=8.0:qcovhsp=100.0:qend=154.0:qstart=1.0:ref_name=GB_GCA_014338005.1_protein.faa_QUBZ01000006.1_17@PF00015_full_PFAM.212.392:scovhsp=85.6:send=159.0:sstart=6.0])0:0[&&NHX:Sample_counter=rhiztom1--2:Type_counter=capture--2:besthit_avg=94.8:besthit_max=94.8:besthit_min=94.8:besthit_std=0.0:besthit_sum=189.6:bitscore_avg=264.0:bitscore_max=264.0:bitscore_min=264.0:bitscore_std=0.0:bitscore_sum=528.0:capture_class_counter=c__Alphaproteobacteria--1||c__SAR324--1:capture_domain_counter=d__Bacteria--2:capture_family_counter=f__JADFZZ01--1||f__Rhodobacteraceae--1:capture_genus_counter=g__JADFZZ01--1||g__Roseinatronobacter--1:capture_order_counter=o__Rhodobacterales--1||o__SAR324--1:capture_phylum_counter=p__Proteobacteria--1||p__SAR324--1:capture_species_counter=s__JADFZZ01 sp015232315--1||s__Roseinatronobacter sp017510335--1:evalue_avg=3.31e-91:evalue_max=3.31e-91:evalue_min=3.31e-91:evalue_std=0.0:evalue_sum=6.62e-91:gapopen_avg=0.0:gapopen_max=0.0:gapopen_min=0.0:gapopen_std=0.0:gapopen_sum=0.0:gtdb_class_counter=:gtdb_domain_counter=:gtdb_family_counter=:gtdb_genus_counter=:gtdb_order_counter=:gtdb_phylum_counter=:gtdb_species_counter=:heptad_counter=MCP-44H--2:lbd_counter=:length_avg=154.0:length_max=154.0:length_min=154.0:length_std=0.0:length_sum=308.0:mismatch_avg=8.0:mismatch_max=8.0:mismatch_min=8.0:mismatch_std=0.0:mismatch_sum=16.0:name=N344504:qcovhsp_avg=100.0:qcovhsp_max=100.0:qcovhsp_min=100.0:qcovhsp_std=0.0:qcovhsp_sum=200.0:qend_avg=154.0:qend_max=154.0:qend_min=154.0:qend_std=0.0:qend_sum=308.0:qstart_avg=1.0:qstart_max=1.0:qstart_min=1.0:qstart_std=0.0:qstart_sum=2.0:ref_name_counter=GB_GCA_014338005.1_protein.faa_QUBZ01000006.1_17@PF00015_full_PFAM.212.392--2:scovhsp_avg=85.6:scovhsp_max=85.6:scovhsp_min=85.6:scovhsp_std=0.0:scovhsp_sum=171.2:send_avg=159.0:send_max=159.0:send_min=159.0:send_std=0.0:send_sum=318.0:sstart_avg=6.0:sstart_max=6.0:sstart_min=6.0:sstart_std=0.0:sstart_sum=12.0],633e8473-212b-4921-bb4c-cb7934924181_2@MCPsignal.114.268:0[&&NHX:Sample=rhiztom2:Type=capture:besthit=94.8:bitscore=264.0:capture_class=c__Gammaproteobacteria:capture_domain=d__Bacteria:capture_family=f__Burkholderiaceae:capture_genus=g__Giesbergeria:capture_order=o__Burkholderiales:capture_phylum=p__Proteobacteria:capture_species=s__Giesbergeria sp016192425:evalue=3.31e-91:gapopen=0.0:heptad=MCP-44H:length=154.0:mismatch=8.0:qcovhsp=100.0:qend=154.0:qstart=1.0:ref_name=GB_GCA_014338005.1_protein.faa_QUBZ01000006.1_17@PF00015_full_PFAM.212.392:scovhsp=85.6:send=159.0:sstart=6.0])0:0[&&NHX:Sample_counter=rhiztom1--2||rhiztom2--1:Type_counter=capture--3:besthit_avg=94.8:besthit_max=94.8:besthit_min=94.8:besthit_std=0.0:besthit_sum=284.4:bitscore_avg=264.0:bitscore_max=264.0:bitscore_min=264.0:bitscore_std=0.0:bitscore_sum=792.0:capture_class_counter=c__Alphaproteobacteria--1||c__Gammaproteobacteria--1||c__SAR324--1:capture_domain_counter=d__Bacteria--3:capture_family_counter=f__Burkholderiaceae--1||f__JADFZZ01--1||f__Rhodobacteraceae--1:capture_genus_counter=g__Giesbergeria--1||g__JADFZZ01--1||g__Roseinatronobacter--1:capture_order_counter=o__Burkholderiales--1||o__Rhodobacterales--1||o__SAR324--1:capture_phylum_counter=p__Proteobacteria--2||p__SAR324--1:capture_species_counter=s__Giesbergeria sp016192425--1||s__JADFZZ01 sp015232315--1||s__Roseinatronobacter sp017510335--1:evalue_avg=3.31e-91:evalue_max=3.31e-91:evalue_min=3.31e-91:evalue_std=0.0:evalue_sum=9.93e-91:gapopen_avg=0.0:gapopen_max=0.0:gapopen_min=0.0:gapopen_std=0.0:gapopen_sum=0.0:gtdb_class_counter=:gtdb_domain_counter=:gtdb_family_counter=:gtdb_genus_counter=:gtdb_order_counter=:gtdb_phylum_counter=:gtdb_species_counter=:heptad_counter=MCP-44H--3:lbd_counter=:length_avg=154.0:length_max=154.0:length_min=154.0:length_std=0.0:length_sum=462.0:mismatch_avg=8.0:mismatch_max=8.0:mismatch_min=8.0:mismatch_std=0.0:mismatch_sum=24.0:name=N344506:qcovhsp_avg=100.0:qcovhsp_max=100.0:qcovhsp_min=100.0:qcovhsp_std=0.0:qcovhsp_sum=300.0:qend_avg=154.0:qend_max=154.0:qend_min=154.0:qend_std=0.0:qend_sum=462.0:qstart_avg=1.0:qstart_max=1.0:qstart_min=1.0:qstart_std=0.0:qstart_sum=3.0:ref_name_counter=GB_GCA_014338005.1_protein.faa_QUBZ01000006.1_17@PF00015_full_PFAM.212.392--3:scovhsp_avg=85.59999999999998:scovhsp_max=85.6:scovhsp_min=85.6:scovhsp_std=1.7404671430534633e-14:scovhsp_sum=256.79999999999995:send_avg=159.0:send_max=159.0:send_min=159.0:send_std=0.0:send_sum=477.0:sstart_avg=6.0:sstart_max=6.0:sstart_min=6.0:sstart_std=0.0:sstart_sum=18.0],462f322d-ac9d-431d-8a80-fc15bd26604d_5@MCPsignal.53.207:0[&&NHX:Sample=rhiztom2:Type=capture:besthit=94.8:bitscore=264.0:capture_class=c__Alphaproteobacteria:capture_domain=d__Bacteria:capture_family=f__Rhodobacteraceae:capture_genus=g__Roseinatronobacter:capture_order=o__Rhodobacterales:capture_phylum=p__Proteobacteria:capture_species=s__Roseinatronobacter sp017510335:evalue=3.31e-91:gapopen=0.0:heptad=MCP-44H:length=154.0:mismatch=8.0:qcovhsp=100.0:qend=154.0:qstart=1.0:ref_name=GB_GCA_014338005.1_protein.faa_QUBZ01000006.1_17@PF00015_full_PFAM.212.392:scovhsp=85.6:send=159.0:sstart=6.0])0:0[&&NHX:Sample_counter=rhiztom1--2||rhiztom2--2:Type_counter=capture--4:besthit_avg=94.8:besthit_max=94.8:besthit_min=94.8:besthit_std=0.0:besthit_sum=379.2:bitscore_avg=264.0:bitscore_max=264.0:bitscore_min=264.0:bitscore_std=0.0:bitscore_sum=1056.0:capture_class_counter=c__Alphaproteobacteria--2||c__Gammaproteobacteria--1||c__SAR324--1:capture_domain_counter=d__Bacteria--4:capture_family_counter=f__Burkholderiaceae--1||f__JADFZZ01--1||f__Rhodobacteraceae--2:capture_genus_counter=g__Giesbergeria--1||g__JADFZZ01--1||g__Roseinatronobacter--2:capture_order_counter=o__Burkholderiales--1||o__Rhodobacterales--2||o__SAR324--1:capture_phylum_counter=p__Proteobacteria--3||p__SAR324--1:capture_species_counter=s__Giesbergeria sp016192425--1||s__JADFZZ01 sp015232315--1||s__Roseinatronobacter sp017510335--2:evalue_avg=3.31e-91:evalue_max=3.31e-91:evalue_min=3.31e-91:evalue_std=0.0:evalue_sum=1.324e-90:gapopen_avg=0.0:gapopen_max=0.0:gapopen_min=0.0:gapopen_std=0.0:gapopen_sum=0.0:gtdb_class_counter=:gtdb_domain_counter=:gtdb_family_counter=:gtdb_genus_counter=:gtdb_order_counter=:gtdb_phylum_counter=:gtdb_species_counter=:heptad_counter=MCP-44H--4:lbd_counter=:length_avg=154.0:length_max=154.0:length_min=154.0:length_std=0.0:length_sum=616.0:mismatch_avg=8.0:mismatch_max=8.0:mismatch_min=8.0:mismatch_std=0.0:mismatch_sum=32.0:name=N344508:qcovhsp_avg=100.0:qcovhsp_max=100.0:qcovhsp_min=100.0:qcovhsp_std=0.0:qcovhsp_sum=400.0:qend_avg=154.0:qend_max=154.0:qend_min=154.0:qend_std=0.0:qend_sum=616.0:qstart_avg=1.0:qstart_max=1.0:qstart_min=1.0:qstart_std=0.0:qstart_sum=4.0:ref_name_counter=GB_GCA_014338005.1_protein.faa_QUBZ01000006.1_17@PF00015_full_PFAM.212.392--4:scovhsp_avg=85.6:scovhsp_max=85.6:scovhsp_min=85.6:scovhsp_std=0.0:scovhsp_sum=342.4:send_avg=159.0:send_max=159.0:send_min=159.0:send_std=0.0:send_sum=636.0:sstart_avg=6.0:sstart_max=6.0:sstart_min=6.0:sstart_std=0.0:sstart_sum=24.0],7bc29aba-b70a-48f4-8808-e89526d13271_2@MCPsignal.55.209:0[&&NHX:Sample=rhiztom2:Type=capture:besthit=94.8:bitscore=264.0:capture_class=c__Alphaproteobacteria:capture_domain=d__Bacteria:capture_family=f__Rhodobacteraceae:capture_genus=g__Roseinatronobacter:capture_order=o__Rhodobacterales:capture_phylum=p__Proteobacteria:capture_species=s__Roseinatronobacter sp017510335:evalue=3.31e-91:gapopen=0.0:heptad=MCP-44H:length=154.0:mismatch=8.0:qcovhsp=100.0:qend=154.0:qstart=1.0:ref_name=GB_GCA_014338005.1_protein.faa_QUBZ01000006.1_17@PF00015_full_PFAM.212.392:scovhsp=85.6:send=159.0:sstart=6.0])0:0[&&NHX:Sample_counter=rhiztom1--2||rhiztom2--3:Type_counter=capture--5:besthit_avg=94.8:besthit_max=94.8:besthit_min=94.8:besthit_std=0.0:besthit_sum=474.0:bitscore_avg=264.0:bitscore_max=264.0:bitscore_min=264.0:bitscore_std=0.0:bitscore_sum=1320.0:capture_class_counter=c__Alphaproteobacteria--3||c__Gammaproteobacteria--1||c__SAR324--1:capture_domain_counter=d__Bacteria--5:capture_family_counter=f__Burkholderiaceae--1||f__JADFZZ01--1||f__Rhodobacteraceae--3:capture_genus_counter=g__Giesbergeria--1||g__JADFZZ01--1||g__Roseinatronobacter--3:capture_order_counter=o__Burkholderiales--1||o__Rhodobacterales--3||o__SAR324--1:capture_phylum_counter=p__Proteobacteria--4||p__SAR324--1:capture_species_counter=s__Giesbergeria sp016192425--1||s__JADFZZ01 sp015232315--1||s__Roseinatronobacter sp017510335--3:evalue_avg=3.31e-91:evalue_max=3.31e-91:evalue_min=3.31e-91:evalue_std=0.0:evalue_sum=1.6549999999999998e-90:gapopen_avg=0.0:gapopen_max=0.0:gapopen_min=0.0:gapopen_std=0.0:gapopen_sum=0.0:gtdb_class_counter=:gtdb_domain_counter=:gtdb_family_counter=:gtdb_genus_counter=:gtdb_order_counter=:gtdb_phylum_counter=:gtdb_species_counter=:heptad_counter=MCP-44H--5:lbd_counter=:length_avg=154.0:length_max=154.0:length_min=154.0:length_std=0.0:length_sum=770.0:mismatch_avg=8.0:mismatch_max=8.0:mismatch_min=8.0:mismatch_std=0.0:mismatch_sum=40.0:name=N344510:qcovhsp_avg=100.0:qcovhsp_max=100.0:qcovhsp_min=100.0:qcovhsp_std=0.0:qcovhsp_sum=500.0:qend_avg=154.0:qend_max=154.0:qend_min=154.0:qend_std=0.0:qend_sum=770.0:qstart_avg=1.0:qstart_max=1.0:qstart_min=1.0:qstart_std=0.0:qstart_sum=5.0:ref_name_counter=GB_GCA_014338005.1_protein.faa_QUBZ01000006.1_17@PF00015_full_PFAM.212.392--5:scovhsp_avg=85.6:scovhsp_max=85.6:scovhsp_min=85.6:scovhsp_std=0.0:scovhsp_sum=428.0:send_avg=159.0:send_max=159.0:send_min=159.0:send_std=0.0:send_sum=795.0:sstart_avg=6.0:sstart_max=6.0:sstart_min=6.0:sstart_std=0.0:sstart_sum=30.0],71966939-955c-4270-8f45-d4edf1093062_2@MCPsignal.392.546:0[&&NHX:Sample=rhiztom2:Type=capture:besthit=94.8:bitscore=264.0:capture_class=c__Gammaproteobacteria:capture_domain=d__Bacteria:capture_family=f__Halomonadaceae:capture_genus=g__Halomonas:capture_order=o__Pseudomonadales:capture_phylum=p__Proteobacteria:capture_species=s__Halomonas nanhaiensis:evalue=3.31e-91:gapopen=0.0:heptad=MCP-44H:length=154.0:mismatch=8.0:qcovhsp=100.0:qend=154.0:qstart=1.0:ref_name=GB_GCA_014338005.1_protein.faa_QUBZ01000006.1_17@PF00015_full_PFAM.212.392:scovhsp=85.6:send=159.0:sstart=6.0])0:0[&&NHX:Sample_counter=rhiztom1--2||rhiztom2--4:Type_counter=capture--6:besthit_avg=94.8:besthit_max=94.8:besthit_min=94.8:besthit_std=0.0:besthit_sum=568.8:bitscore_avg=264.0:bitscore_max=264.0:bitscore_min=264.0:bitscore_std=0.0:bitscore_sum=1584.0:capture_class_counter=c__Alphaproteobacteria--3||c__Gammaproteobacteria--2||c__SAR324--1:capture_domain_counter=d__Bacteria--6:capture_family_counter=f__Burkholderiaceae--1||f__Halomonadaceae--1||f__JADFZZ01--1||f__Rhodobacteraceae--3:capture_genus_counter=g__Giesbergeria--1||g__Halomonas--1||g__JADFZZ01--1||g__Roseinatronobacter--3:capture_order_counter=o__Burkholderiales--1||o__Pseudomonadales--1||o__Rhodobacterales--3||o__SAR324--1:capture_phylum_counter=p__Proteobacteria--5||p__SAR324--1:capture_species_counter=s__Giesbergeria sp016192425--1||s__Halomonas nanhaiensis--1||s__JADFZZ01 sp015232315--1||s__Roseinatronobacter sp017510335--3:evalue_avg=3.31e-91:evalue_max=3.31e-91:evalue_min=3.31e-91:evalue_std=0.0:evalue_sum=1.986e-90:gapopen_avg=0.0:gapopen_max=0.0:gapopen_min=0.0:gapopen_std=0.0:gapopen_sum=0.0:gtdb_class_counter=:gtdb_domain_counter=:gtdb_family_counter=:gtdb_genus_counter=:gtdb_order_counter=:gtdb_phylum_counter=:gtdb_species_counter=:heptad_counter=MCP-44H--6:lbd_counter=:length_avg=154.0:length_max=154.0:length_min=154.0:length_std=0.0:length_sum=924.0:mismatch_avg=8.0:mismatch_max=8.0:mismatch_min=8.0:mismatch_std=0.0:mismatch_sum=48.0:name=N344512:qcovhsp_avg=100.0:qcovhsp_max=100.0:qcovhsp_min=100.0:qcovhsp_std=0.0:qcovhsp_sum=600.0:qend_avg=154.0:qend_max=154.0:qend_min=154.0:qend_std=0.0:qend_sum=924.0:qstart_avg=1.0:qstart_max=1.0:qstart_min=1.0:qstart_std=0.0:qstart_sum=6.0:ref_name_counter=GB_GCA_014338005.1_protein.faa_QUBZ01000006.1_17@PF00015_full_PFAM.212.392--6:scovhsp_avg=85.60000000000001:scovhsp_max=85.6:scovhsp_min=85.6:scovhsp_std=1.556721137788958e-14:scovhsp_sum=513.6:send_avg=159.0:send_max=159.0:send_min=159.0:send_std=0.0:send_sum=954.0:sstart_avg=6.0:sstart_max=6.0:sstart_min=6.0:sstart_std=0.0:sstart_sum=36.0],3f283540-4e11-4133-98a4-3682876a1e1c_2@MCPsignal.96.250:0[&&NHX:Sample=rhiztom2:Type=capture:besthit=94.8:bitscore=264.0:capture_class=c__Alphaproteobacteria:capture_domain=d__Bacteria:capture_family=f__Rhodobacteraceae:capture_genus=g__Roseinatronobacter:capture_order=o__Rhodobacterales:capture_phylum=p__Proteobacteria:capture_species=s__Roseinatronobacter sp017510335:evalue=3.31e-91:gapopen=0.0:heptad=MCP-44H:length=154.0:mismatch=8.0:qcovhsp=100.0:qend=154.0:qstart=1.0:ref_name=GB_GCA_014338005.1_protein.faa_QUBZ01000006.1_17@PF00015_full_PFAM.212.392:scovhsp=85.6:send=159.0:sstart=6.0])0:0[&&NHX:Sample_counter=rhiztom1--2||rhiztom2--5:Type_counter=capture--7:besthit_avg=94.79999999999998:besthit_max=94.8:besthit_min=94.8:besthit_std=1.5349477418661813e-14:besthit_sum=663.5999999999999:bitscore_avg=264.0:bitscore_max=264.0:bitscore_min=264.0:bitscore_std=0.0:bitscore_sum=1848.0:capture_class_counter=c__Alphaproteobacteria--4||c__Gammaproteobacteria--2||c__SAR324--1:capture_domain_counter=d__Bacteria--7:capture_family_counter=f__Burkholderiaceae--1||f__Halomonadaceae--1||f__JADFZZ01--1||f__Rhodobacteraceae--4:capture_genus_counter=g__Giesbergeria--1||g__Halomonas--1||g__JADFZZ01--1||g__Roseinatronobacter--4:capture_order_counter=o__Burkholderiales--1||o__Pseudomonadales--1||o__Rhodobacterales--4||o__SAR324--1:capture_phylum_counter=p__Proteobacteria--6||p__SAR324--1:capture_species_counter=s__Giesbergeria sp016192425--1||s__Halomonas nanhaiensis--1||s__JADFZZ01 sp015232315--1||s__Roseinatronobacter sp017510335--4:evalue_avg=3.3100000000000003e-91:evalue_max=3.31e-91:evalue_min=3.31e-91:evalue_std=5.886876507163103e-107:evalue_sum=2.317e-90:gapopen_avg=0.0:gapopen_max=0.0:gapopen_min=0.0:gapopen_std=0.0:gapopen_sum=0.0:gtdb_class_counter=:gtdb_domain_counter=:gtdb_family_counter=:gtdb_genus_counter=:gtdb_order_counter=:gtdb_phylum_counter=:gtdb_species_counter=:heptad_counter=MCP-44H--7:lbd_counter=:length_avg=154.0:length_max=154.0:length_min=154.0:length_std=0.0:length_sum=1078.0:mismatch_avg=8.0:mismatch_max=8.0:mismatch_min=8.0:mismatch_std=0.0:mismatch_sum=56.0:name=N344514:qcovhsp_avg=100.0:qcovhsp_max=100.0:qcovhsp_min=100.0:qcovhsp_std=0.0:qcovhsp_sum=700.0:qend_avg=154.0:qend_max=154.0:qend_min=154.0:qend_std=0.0:qend_sum=1078.0:qstart_avg=1.0:qstart_max=1.0:qstart_min=1.0:qstart_std=0.0:qstart_sum=7.0:ref_name_counter=GB_GCA_014338005.1_protein.faa_QUBZ01000006.1_17@PF00015_full_PFAM.212.392--7:scovhsp_avg=85.60000000000001:scovhsp_max=85.6:scovhsp_min=85.6:scovhsp_std=1.5349477418661813e-14:scovhsp_sum=599.2:send_avg=159.0:send_max=159.0:send_min=159.0:send_std=0.0:send_sum=1113.0:sstart_avg=6.0:sstart_max=6.0:sstart_min=6.0:sstart_std=0.0:sstart_sum=42.0],756f7fd0-70b5-46e4-96b8-e90459aed5ce_2@MCPsignal.71.225:0[&&NHX:Sample=rhiztom2:Type=capture:besthit=94.8:bitscore=264.0:capture_class=c__Alphaproteobacteria:capture_domain=d__Bacteria:capture_family=f__Rhodobacteraceae:capture_genus=g__Roseinatronobacter:capture_order=o__Rhodobacterales:capture_phylum=p__Proteobacteria:capture_species=s__Roseinatronobacter sp017510335:evalue=3.31e-91:gapopen=0.0:heptad=MCP-44H:length=154.0:mismatch=8.0:qcovhsp=100.0:qend=154.0:qstart=1.0:ref_name=GB_GCA_014338005.1_protein.faa_QUBZ01000006.1_17@PF00015_full_PFAM.212.392:scovhsp=85.6:send=159.0:sstart=6.0])0:0[&&NHX:Sample_counter=rhiztom1--2||rhiztom2--6:Type_counter=capture--8:besthit_avg=94.8:besthit_max=94.8:besthit_min=94.8:besthit_std=0.0:besthit_sum=758.4:bitscore_avg=264.0:bitscore_max=264.0:bitscore_min=264.0:bitscore_std=0.0:bitscore_sum=2112.0:capture_class_counter=c__Alphaproteobacteria--5||c__Gammaproteobacteria--2||c__SAR324--1:capture_domain_counter=d__Bacteria--8:capture_family_counter=f__Burkholderiaceae--1||f__Halomonadaceae--1||f__JADFZZ01--1||f__Rhodobacteraceae--5:capture_genus_counter=g__Giesbergeria--1||g__Halomonas--1||g__JADFZZ01--1||g__Roseinatronobacter--5:capture_order_counter=o__Burkholderiales--1||o__Pseudomonadales--1||o__Rhodobacterales--5||o__SAR324--1:capture_phylum_counter=p__Proteobacteria--7||p__SAR324--1:capture_species_counter=s__Giesbergeria sp016192425--1||s__Halomonas nanhaiensis--1||s__JADFZZ01 sp015232315--1||s__Roseinatronobacter sp017510335--5:evalue_avg=3.31e-91:evalue_max=3.31e-91:evalue_min=3.31e-91:evalue_std=0.0:evalue_sum=2.648e-90:gapopen_avg=0.0:gapopen_max=0.0:gapopen_min=0.0:gapopen_std=0.0:gapopen_sum=0.0:gtdb_class_counter=:gtdb_domain_counter=:gtdb_family_counter=:gtdb_genus_counter=:gtdb_order_counter=:gtdb_phylum_counter=:gtdb_species_counter=:heptad_counter=MCP-44H--8:lbd_counter=:length_avg=154.0:length_max=154.0:length_min=154.0:length_std=0.0:length_sum=1232.0:mismatch_avg=8.0:mismatch_max=8.0:mismatch_min=8.0:mismatch_std=0.0:mismatch_sum=64.0:name=N344516:qcovhsp_avg=100.0:qcovhsp_max=100.0:qcovhsp_min=100.0:qcovhsp_std=0.0:qcovhsp_sum=800.0:qend_avg=154.0:qend_max=154.0:qend_min=154.0:qend_std=0.0:qend_sum=1232.0:qstart_avg=1.0:qstart_max=1.0:qstart_min=1.0:qstart_std=0.0:qstart_sum=8.0:ref_name_counter=GB_GCA_014338005.1_protein.faa_QUBZ01000006.1_17@PF00015_full_PFAM.212.392--8:scovhsp_avg=85.6:scovhsp_max=85.6:scovhsp_min=85.6:scovhsp_std=0.0:scovhsp_sum=684.8:send_avg=159.0:send_max=159.0:send_min=159.0:send_std=0.0:send_sum=1272.0:sstart_avg=6.0:sstart_max=6.0:sstart_min=6.0:sstart_std=0.0:sstart_sum=48.0],1ff89038-1c0c-4b23-8711-3f886efdcee5_1@MCPsignal.31.185:0[&&NHX:Sample=rhiztom2:Type=capture:besthit=94.8:bitscore=264.0:capture_class=c__Alphaproteobacteria:capture_domain=d__Bacteria:capture_family=f__Rhodobacteraceae:capture_genus=g__Roseinatronobacter:capture_order=o__Rhodobacterales:capture_phylum=p__Proteobacteria:capture_species=s__Roseinatronobacter sp017510335:evalue=3.31e-91:gapopen=0.0:heptad=MCP-44H:length=154.0:mismatch=8.0:qcovhsp=100.0:qend=154.0:qstart=1.0:ref_name=GB_GCA_014338005.1_protein.faa_QUBZ01000006.1_17@PF00015_full_PFAM.212.392:scovhsp=85.6:send=159.0:sstart=6.0])0:0[&&NHX:Sample_counter=rhiztom1--2||rhiztom2--7:Type_counter=capture--9:besthit_avg=94.8:besthit_max=94.8:besthit_min=94.8:besthit_std=0.0:besthit_sum=853.1999999999999:bitscore_avg=264.0:bitscore_max=264.0:bitscore_min=264.0:bitscore_std=0.0:bitscore_sum=2376.0:capture_class_counter=c__Alphaproteobacteria--6||c__Gammaproteobacteria--2||c__SAR324--1:capture_domain_counter=d__Bacteria--9:capture_family_counter=f__Burkholderiaceae--1||f__Halomonadaceae--1||f__JADFZZ01--1||f__Rhodobacteraceae--6:capture_genus_counter=g__Giesbergeria--1||g__Halomonas--1||g__JADFZZ01--1||g__Roseinatronobacter--6:capture_order_counter=o__Burkholderiales--1||o__Pseudomonadales--1||o__Rhodobacterales--6||o__SAR324--1:capture_phylum_counter=p__Proteobacteria--8||p__SAR324--1:capture_species_counter=s__Giesbergeria sp016192425--1||s__Halomonas nanhaiensis--1||s__JADFZZ01 sp015232315--1||s__Roseinatronobacter sp017510335--6:evalue_avg=3.31e-91:evalue_max=3.31e-91:evalue_min=3.31e-91:evalue_std=0.0:evalue_sum=2.979e-90:gapopen_avg=0.0:gapopen_max=0.0:gapopen_min=0.0:gapopen_std=0.0:gapopen_sum=0.0:gtdb_class_counter=:gtdb_domain_counter=:gtdb_family_counter=:gtdb_genus_counter=:gtdb_order_counter=:gtdb_phylum_counter=:gtdb_species_counter=:heptad_counter=MCP-44H--9:lbd_counter=:length_avg=154.0:length_max=154.0:length_min=154.0:length_std=0.0:length_sum=1386.0:mismatch_avg=8.0:mismatch_max=8.0:mismatch_min=8.0:mismatch_std=0.0:mismatch_sum=72.0:name=N344518:qcovhsp_avg=100.0:qcovhsp_max=100.0:qcovhsp_min=100.0:qcovhsp_std=0.0:qcovhsp_sum=900.0:qend_avg=154.0:qend_max=154.0:qend_min=154.0:qend_std=0.0:qend_sum=1386.0:qstart_avg=1.0:qstart_max=1.0:qstart_min=1.0:qstart_std=0.0:qstart_sum=9.0:ref_name_counter=GB_GCA_014338005.1_protein.faa_QUBZ01000006.1_17@PF00015_full_PFAM.212.392--9:scovhsp_avg=85.6:scovhsp_max=85.6:scovhsp_min=85.6:scovhsp_std=0.0:scovhsp_sum=770.4:send_avg=159.0:send_max=159.0:send_min=159.0:send_std=0.0:send_sum=1431.0:sstart_avg=6.0:sstart_max=6.0:sstart_min=6.0:sstart_std=0.0:sstart_sum=54.0],2f84f49a-b0e6-4b9a-bf1c-d58837631e23_5@MCPsignal.48.202:0[&&NHX:Sample=rhiztom3:Type=capture:besthit=94.8:bitscore=264.0:capture_class=c__Gammaproteobacteria:capture_domain=d__Bacteria:capture_family=f__Enterobacteriaceae:capture_genus=g__Pectobacterium:capture_order=o__Enterobacterales:capture_phylum=p__Proteobacteria:capture_species=s__Pectobacterium sp013449375:evalue=3.31e-91:gapopen=0.0:heptad=MCP-44H:length=154.0:mismatch=8.0:qcovhsp=100.0:qend=154.0:qstart=1.0:ref_name=GB_GCA_014338005.1_protein.faa_QUBZ01000006.1_17@PF00015_full_PFAM.212.392:scovhsp=85.6:send=159.0:sstart=6.0])0:0[&&NHX:Sample_counter=rhiztom1--2||rhiztom2--7||rhiztom3--1:Type_counter=capture--10:besthit_avg=94.79999999999998:besthit_max=94.8:besthit_min=94.8:besthit_std=1.4979556132593925e-14:besthit_sum=947.9999999999999:bitscore_avg=264.0:bitscore_max=264.0:bitscore_min=264.0:bitscore_std=0.0:bitscore_sum=2640.0:capture_class_counter=c__Alphaproteobacteria--6||c__Gammaproteobacteria--3||c__SAR324--1:capture_domain_counter=d__Bacteria--10:capture_family_counter=f__Burkholderiaceae--1||f__Enterobacteriaceae--1||f__Halomonadaceae--1||f__JADFZZ01--1||f__Rhodobacteraceae--6:capture_genus_counter=g__Giesbergeria--1||g__Halomonas--1||g__JADFZZ01--1||g__Pectobacterium--1||g__Roseinatronobacter--6:capture_order_counter=o__Burkholderiales--1||o__Enterobacterales--1||o__Pseudomonadales--1||o__Rhodobacterales--6||o__SAR324--1:capture_phylum_counter=p__Proteobacteria--9||p__SAR324--1:capture_species_counter=s__Giesbergeria sp016192425--1||s__Halomonas nanhaiensis--1||s__JADFZZ01 sp015232315--1||s__Pectobacterium sp013449375--1||s__Roseinatronobacter sp017510335--6:evalue_avg=3.3100000000000003e-91:evalue_max=3.31e-91:evalue_min=3.31e-91:evalue_std=5.745003212779478e-107:evalue_sum=3.31e-90:gapopen_avg=0.0:gapopen_max=0.0:gapopen_min=0.0:gapopen_std=0.0:gapopen_sum=0.0:gtdb_class_counter=:gtdb_domain_counter=:gtdb_family_counter=:gtdb_genus_counter=:gtdb_order_counter=:gtdb_phylum_counter=:gtdb_species_counter=:heptad_counter=MCP-44H--10:lbd_counter=:length_avg=154.0:length_max=154.0:length_min=154.0:length_std=0.0:length_sum=1540.0:mismatch_avg=8.0:mismatch_max=8.0:mismatch_min=8.0:mismatch_std=0.0:mismatch_sum=80.0:name=N344520:qcovhsp_avg=100.0:qcovhsp_max=100.0:qcovhsp_min=100.0:qcovhsp_std=0.0:qcovhsp_sum=1000.0:qend_avg=154.0:qend_max=154.0:qend_min=154.0:qend_std=0.0:qend_sum=1540.0:qstart_avg=1.0:qstart_max=1.0:qstart_min=1.0:qstart_std=0.0:qstart_sum=10.0:ref_name_counter=GB_GCA_014338005.1_protein.faa_QUBZ01000006.1_17@PF00015_full_PFAM.212.392--10:scovhsp_avg=85.6:scovhsp_max=85.6:scovhsp_min=85.6:scovhsp_std=0.0:scovhsp_sum=856.0:send_avg=159.0:send_max=159.0:send_min=159.0:send_std=0.0:send_sum=1590.0:sstart_avg=6.0:sstart_max=6.0:sstart_min=6.0:sstart_std=0.0:sstart_sum=60.0],613d211c-3cf7-42cf-b7c9-bc6182a411fc_6@MCPsignal.1296.1450:0[&&NHX:Sample=rhiztom3:Type=capture:besthit=94.8:bitscore=264.0:capture_class=c__SAR324:capture_domain=d__Bacteria:capture_family=f__JADFZZ01:capture_genus=g__JADFZZ01:capture_order=o__SAR324:capture_phylum=p__SAR324:capture_species=s__JADFZZ01 sp015232315:evalue=3.31e-91:gapopen=0.0:heptad=MCP-44H:length=154.0:mismatch=8.0:qcovhsp=100.0:qend=154.0:qstart=1.0:ref_name=GB_GCA_014338005.1_protein.faa_QUBZ01000006.1_17@PF00015_full_PFAM.212.392:scovhsp=85.6:send=159.0:sstart=6.0]):5e-09[&&NHX:Sample_counter=rhiztom1--2||rhiztom2--7||rhiztom3--2:Type_counter=capture--11:besthit_avg=94.8:besthit_max=94.8:besthit_min=94.8:besthit_std=0.0:besthit_sum=1042.8:bitscore_avg=264.0:bitscore_max=264.0:bitscore_min=264.0:bitscore_std=0.0:bitscore_sum=2904.0:capture_class_counter=c__Alphaproteobacteria--6||c__Gammaproteobacteria--3||c__SAR324--2:capture_domain_counter=d__Bacteria--11:capture_family_counter=f__Burkholderiaceae--1||f__Enterobacteriaceae--1||f__Halomonadaceae--1||f__JADFZZ01--2||f__Rhodobacteraceae--6:capture_genus_counter=g__Giesbergeria--1||g__Halomonas--1||g__JADFZZ01--2||g__Pectobacterium--1||g__Roseinatronobacter--6:capture_order_counter=o__Burkholderiales--1||o__Enterobacterales--1||o__Pseudomonadales--1||o__Rhodobacterales--6||o__SAR324--2:capture_phylum_counter=p__Proteobacteria--9||p__SAR324--2:capture_species_counter=s__Giesbergeria sp016192425--1||s__Halomonas nanhaiensis--1||s__JADFZZ01 sp015232315--2||s__Pectobacterium sp013449375--1||s__Roseinatronobacter sp017510335--6:evalue_avg=3.3100000000000003e-91:evalue_max=3.31e-91:evalue_min=3.31e-91:evalue_std=5.716206022852751e-107:evalue_sum=3.6410000000000003e-90:gapopen_avg=0.0:gapopen_max=0.0:gapopen_min=0.0:gapopen_std=0.0:gapopen_sum=0.0:gtdb_class_counter=:gtdb_domain_counter=:gtdb_family_counter=:gtdb_genus_counter=:gtdb_order_counter=:gtdb_phylum_counter=:gtdb_species_counter=:heptad_counter=MCP-44H--11:lbd_counter=:length_avg=154.0:length_max=154.0:length_min=154.0:length_std=0.0:length_sum=1694.0:mismatch_avg=8.0:mismatch_max=8.0:mismatch_min=8.0:mismatch_std=0.0:mismatch_sum=88.0:name=N344522:qcovhsp_avg=100.0:qcovhsp_max=100.0:qcovhsp_min=100.0:qcovhsp_std=0.0:qcovhsp_sum=1100.0:qend_avg=154.0:qend_max=154.0:qend_min=154.0:qend_std=0.0:qend_sum=1694.0:qstart_avg=1.0:qstart_max=1.0:qstart_min=1.0:qstart_std=0.0:qstart_sum=11.0:ref_name_counter=GB_GCA_014338005.1_protein.faa_QUBZ01000006.1_17@PF00015_full_PFAM.212.392--11:scovhsp_avg=85.60000000000001:scovhsp_max=85.6:scovhsp_min=85.6:scovhsp_std=1.4904470165364382e-14:scovhsp_sum=941.6:send_avg=159.0:send_max=159.0:send_min=159.0:send_std=0.0:send_sum=1749.0:sstart_avg=6.0:sstart_max=6.0:sstart_min=6.0:sstart_std=0.0:sstart_sum=66.0])0:1.8e-08[&&NHX:Sample_counter=rhizpot1--1||rhizpot2--1||rhizpot3--2||rhiztom1--21||rhiztom2--55||rhiztom3--27:Type_counter=GTDB--2||capture--107:besthit_avg=92.25128205128206:besthit_max=99.0:besthit_min=63.7:besthit_std=6.103574095080934:besthit_sum=3597.8000000000006:bitscore_avg=219.3846153846154:bitscore_max=264.0:bitscore_min=159.0:bitscore_std=36.82434505410745:bitscore_sum=8556.0:capture_class_counter=c__Acidobacteriae--1||c__Alphaproteobacteria--32||c__Bacilli--2||c__Clostridia--2||c__Cyanobacteriia--1||c__Gammaproteobacteria--57||c__Halobacteria--1||c__SAR324--9||c__UBA10988--1||c__Verrucomicrobiae--1:capture_domain_counter=d__Archaea--1||d__Bacteria--106:capture_family_counter=f__Bryobacteraceae--1||f__Burkholderiaceae--18||f__Caulobacteraceae--1||f__Enterobacteriaceae--13||f__Haloferacaceae--1||f__Halomonadaceae--18||f__JADFZZ01--9||f__Lachnospiraceae--1||f__Methylomonadaceae--5||f__Oleiphilaceae--1||f__Opitutaceae--1||f__Paenibacillaceae--2||f__Pseudomonadaceae--1||f__Rhizobiaceae--1||f__Rhodobacteraceae--28||f__Ruminococcaceae--1||f__Sphingomonadaceae--1||f__Spirulinaceae--1||f__Steroidobacteraceae--1||f__UBA10988--1||f__Xanthobacteraceae--1:capture_genus_counter=g__Aquabacterium--1||g__COE1--1||g__Caulobacter--1||g__Cohnella--2||g__Comamonas--1||g__Cronobacter--1||g__Cupriavidus--1||g__ER46--1||g__Ewingella--1||g__Ga0077553--1||g__Giesbergeria--5||g__Haloferax--1||g__Halomonas--16||g__Hydrogenophaga--2||g__JAAUTY01--1||g__JADFZZ01--9||g__Kushneria--1||g__Leclercia--1||g__Marinobacter--1||g__Methylovulum--5||g__Novosphingopyxis--1||g__Oceanospirillum--1||g__Paraburkholderia--2||g__Pectobacterium--10||g__Povalibacter--1||g__Pseudomonas_E--1||g__RGIG8773--1||g__Rhizobium--1||g__Rhodoferax--5||g__Roseinatronobacter--26||g__SZUA-611--2||g__Tardiphaga--1||g__UBA10988--1||g__Undibacterium--1:capture_order_counter=o__Bryobacterales--1||o__Burkholderiales--18||o__Caulobacterales--1||o__Cyanobacteriales--1||o__Enterobacterales--13||o__Halobacteriales--1||o__Lachnospirales--1||o__Methylococcales--5||o__Opitutales--1||o__Oscillospirales--1||o__Paenibacillales--2||o__Pseudomonadales--20||o__Rhizobiales--2||o__Rhodobacterales--28||o__SAR324--9||o__Sphingomonadales--1||o__Steroidobacterales--1||o__UBA10988--1:capture_phylum_counter=p__Acidobacteriota--1||p__Armatimonadota--1||p__Cyanobacteria--1||p__Firmicutes--2||p__Firmicutes_A--2||p__Halobacteriota--1||p__Proteobacteria--89||p__SAR324--9||p__Verrucomicrobiota--1:capture_species_counter=s__Aquabacterium sp016195855--1||s__COE1 sp910578795--1||s__Caulobacter henricii_A--1||s__Cohnella thailandensis--2||s__Comamonas terrae--1||s__Cronobacter condimenti--1||s__Cupriavidus malaysiensis--1||s__ER46 sp002288455--1||s__Ewingella psychrotolerans--1||s__Ga0077553 sp016185425--1||s__Giesbergeria sp016192425--5||s__Haloferax elongans--1||s__Halomonas nanhaiensis--4||s__Halomonas sp000246875--1||s__Halomonas sp002696125--4||s__Halomonas sp003990195--1||s__Halomonas sp900163645--4||s__Halomonas variabilis--1||s__Halomonas zhanjiangensis--1||s__Hydrogenophaga aromaticivorans--2||s__JAAUTY01 sp012031265--1||s__JADFZZ01 sp015232315--9||s__Kushneria avicenniae--1||s__Leclercia adecarboxylata_A--1||s__Marinobacter lutaoensis--1||s__Methylovulum sp903945375--5||s__Novosphingopyxis baekryungensis--1||s__Oceanospirillum sp014164585--1||s__Paraburkholderia sp900104795--1||s__Paraburkholderia unamae--1||s__Pectobacterium sp013449375--10||s__Povalibacter uvarum--1||s__Pseudomonas_E putida_L--1||s__RGIG8773 sp017465345--1||s__Rhizobium sp900471925--1||s__Rhodoferax bucti--4||s__Rhodoferax sp903905735--1||s__Roseinatronobacter sp017510335--26||s__SZUA-611 sp014763785--2||s__Tardiphaga sp008329525--1||s__UBA10988 sp016235455--1||s__Undibacterium sp014284175--1:evalue_avg=4.7181410612301537e-51:evalue_max=1.84e-49:evalue_min=3.31e-91:evalue_std=2.9463548714039416e-50:evalue_sum=1.84007501387976e-49:gapopen_avg=0.38461538461538464:gapopen_max=2.0:gapopen_min=0.0:gapopen_std=0.6330953455832622:gapopen_sum=15.0:gtdb_class_counter=c__Anaerolineae--1||c__UBA6191--1:gtdb_domain_counter=d__Bacteria--2:gtdb_family_counter=f__JAADHH01--1||f__JACQZM01--1:gtdb_genus_counter=g__JAADHH01--1||g__JACQZM01--1:gtdb_order_counter=o__Ardenticatenales--1||o__JACPRK01--1:gtdb_phylum_counter=p__Chloroflexota--1||p__UBP17--1:gtdb_species_counter=s__JAADHH01 sp013151955--1||s__JACQZM01 sp016213885--1:heptad_counter=MCP-24H--8||MCP-34H--4||MCP-38H--1||MCP-40H--6||MCP-44H--86||MCP-58H--3||MCP-64H--1:lbd_counter=:lca_tree=d__Bacteria:length_avg=132.4102564102564:length_max=154.0:length_min=94.0:length_std=21.088432784371264:length_sum=5164.0:mismatch_avg=9.743589743589743:mismatch_max=53.0:mismatch_min=1.0:mismatch_std=8.222939507441966:mismatch_sum=380.0:name=N344523:qcovhsp_avg=99.03333333333336:qcovhsp_max=100.0:qcovhsp_min=95.2:qcovhsp_std=1.5187136754734825:qcovhsp_sum=3862.300000000001:qend_avg=132.5897435897436:qend_max=154.0:qend_min=94.0:qend_std=21.117114471838573:qend_sum=5171.0:qstart_avg=1.5897435897435896:qstart_max=7.0:qstart_min=1.0:qstart_std=1.371091549746688:qstart_sum=62.0:ref_name_counter=GB_GCA_002428985.1_protein.faa_DIYL01000013.1_155@PF00015_full_PFAM.204.398--1||GB_GCA_013388745.1_protein.faa_JACAER010000058.1_6@PF00015_full_PFAM.210.399--2||GB_GCA_014338005.1_protein.faa_QUBZ01000006.1_17@PF00015_full_PFAM.212.392--22||GB_GCA_016124855.1_protein.faa_WGMX01000013.1_131@PF00015_full_PFAM.216.398--2||GB_GCA_016213885.1_protein.faa_JACQZM010000589.1_5@PF00015_full_PFAM.529.735--1||GB_GCA_016223085.1_protein.faa_JACRPS010000022.1_18@PF00015_full_PFAM.213.397--1||GB_GCA_016788625.1_protein.faa_JAEUQX010000514.1_3@PF00015_full_PFAM.203.385--1||GB_GCA_017303775.1_protein.faa_JAFLCH010000147.1_4@PF00015_full_PFAM.214.397--6||GB_GCA_903864435.1_protein.faa_CAIPFY010000273.1_2@PF00015_full_PFAM.217.398--3:scovhsp_avg=72.57692307692308:scovhsp_max=85.6:scovhsp_min=51.9:scovhsp_std=11.929187150551138:scovhsp_sum=2830.5:send_avg=149.0:send_max=178.0:send_min=99.0:send_std=22.03346736695172:send_sum=5811.0:sstart_avg=17.846153846153847:sstart_max=57.0:sstart_min=1.0:sstart_std=15.730524235147108:sstart_sum=696.0],((dfe1814e-7af0-4b1a-b6c6-9f636db855ce_5@MCPsignal.76.195:0.0141885[&&NHX:Sample=rhiztom2:Type=capture:besthit=91.6:bitscore=198.0:capture_class=c__Spirochaetia:capture_domain=d__Bacteria:capture_family=f__UBA12059:capture_genus=g__SZUA-370:capture_order=o__Treponematales:capture_phylum=p__Spirochaetota:capture_species=s__SZUA-370 sp002839315:evalue=9.09e-66:gapopen=0.0:heptad=MCP-44H:length=119.0:mismatch=10.0:qcovhsp=100.0:qend=119.0:qstart=1.0:ref_name=GB_GCA_903864435.1_protein.faa_CAIPFY010000273.1_2@PF00015_full_PFAM.217.398:scovhsp=65.7:send=159.0:sstart=41.0],(1f4352fb-32d4-4974-905f-667cb176b6a9_4@MCPsignal.150.226:5e-09[&&NHX:Sample=rhiztom3:Type=capture:capture_class=c__Gammaproteobacteria:capture_domain=d__Bacteria:capture_family=f__Halomonadaceae:capture_genus=g__Halomonas:capture_order=o__Pseudomonadales:capture_phylum=p__Proteobacteria:capture_species=s__Halomonas boliviensis:heptad=MCP-44H],8f33929f-fdba-4212-8844-c4aa776703d8_6@MCPsignal.123.247:5e-09[&&NHX:Sample=rhiztom2:Type=capture:besthit=93.5:bitscore=210.0:capture_class=c__Alphaproteobacteria:capture_domain=d__Bacteria:capture_family=f__Rhodobacteraceae:capture_genus=g__Roseinatronobacter:capture_order=o__Rhodobacterales:capture_phylum=p__Proteobacteria:capture_species=s__Roseinatronobacter sp017510335:evalue=1.5e-70:gapopen=0.0:heptad=MCP-44H:length=124.0:mismatch=8.0:qcovhsp=100.0:qend=124.0:qstart=1.0:ref_name=GB_GCA_903864435.1_protein.faa_CAIPFY010000273.1_2@PF00015_full_PFAM.217.398:scovhsp=68.5:send=159.0:sstart=36.0])0:5e-09[&&NHX:Sample_counter=rhiztom2--1||rhiztom3--1:Type_counter=capture--2:besthit_avg=93.5:besthit_max=93.5:besthit_min=93.5:besthit_std=0:besthit_sum=93.5:bitscore_avg=210.0:bitscore_max=210.0:bitscore_min=210.0:bitscore_std=0:bitscore_sum=210.0:capture_class_counter=c__Alphaproteobacteria--1||c__Gammaproteobacteria--1:capture_domain_counter=d__Bacteria--2:capture_family_counter=f__Halomonadaceae--1||f__Rhodobacteraceae--1:capture_genus_counter=g__Halomonas--1||g__Roseinatronobacter--1:capture_order_counter=o__Pseudomonadales--1||o__Rhodobacterales--1:capture_phylum_counter=p__Proteobacteria--2:capture_species_counter=s__Halomonas boliviensis--1||s__Roseinatronobacter sp017510335--1:evalue_avg=1.5e-70:evalue_max=1.5e-70:evalue_min=1.5e-70:evalue_std=0:evalue_sum=1.5e-70:gapopen_avg=0.0:gapopen_max=0.0:gapopen_min=0.0:gapopen_std=0:gapopen_sum=0.0:gtdb_class_counter=:gtdb_domain_counter=:gtdb_family_counter=:gtdb_genus_counter=:gtdb_order_counter=:gtdb_phylum_counter=:gtdb_species_counter=:heptad_counter=MCP-44H--2:lbd_counter=:length_avg=124.0:length_max=124.0:length_min=124.0:length_std=0:length_sum=124.0:mismatch_avg=8.0:mismatch_max=8.0:mismatch_min=8.0:mismatch_std=0:mismatch_sum=8.0:name=N344527:qcovhsp_avg=100.0:qcovhsp_max=100.0:qcovhsp_min=100.0:qcovhsp_std=0:qcovhsp_sum=100.0:qend_avg=124.0:qend_max=124.0:qend_min=124.0:qend_std=0:qend_sum=124.0:qstart_avg=1.0:qstart_max=1.0:qstart_min=1.0:qstart_std=0:qstart_sum=1.0:ref_name_counter=GB_GCA_903864435.1_protein.faa_CAIPFY010000273.1_2@PF00015_full_PFAM.217.398--1:scovhsp_avg=68.5:scovhsp_max=68.5:scovhsp_min=68.5:scovhsp_std=0:scovhsp_sum=68.5:send_avg=159.0:send_max=159.0:send_min=159.0:send_std=0:send_sum=159.0:sstart_avg=36.0:sstart_max=36.0:sstart_min=36.0:sstart_std=0:sstart_sum=36.0])0:5e-09[&&NHX:Sample_counter=rhiztom2--2||rhiztom3--1:Type_counter=capture--3:besthit_avg=92.55:besthit_max=93.5:besthit_min=91.6:besthit_std=1.3435028842544443:besthit_sum=185.1:bitscore_avg=204.0:bitscore_max=210.0:bitscore_min=198.0:bitscore_std=8.48528137423857:bitscore_sum=408.0:capture_class_counter=c__Alphaproteobacteria--1||c__Gammaproteobacteria--1||c__Spirochaetia--1:capture_domain_counter=d__Bacteria--3:capture_family_counter=f__Halomonadaceae--1||f__Rhodobacteraceae--1||f__UBA12059--1:capture_genus_counter=g__Halomonas--1||g__Roseinatronobacter--1||g__SZUA-370--1:capture_order_counter=o__Pseudomonadales--1||o__Rhodobacterales--1||o__Treponematales--1:capture_phylum_counter=p__Proteobacteria--2||p__Spirochaetota--1:capture_species_counter=s__Halomonas boliviensis--1||s__Roseinatronobacter sp017510335--1||s__SZUA-370 sp002839315--1:evalue_avg=4.545075e-66:evalue_max=9.09e-66:evalue_min=1.5e-70:evalue_std=6.427494574968539e-66:evalue_sum=9.09015e-66:gapopen_avg=0.0:gapopen_max=0.0:gapopen_min=0.0:gapopen_std=0.0:gapopen_sum=0.0:gtdb_class_counter=:gtdb_domain_counter=:gtdb_family_counter=:gtdb_genus_counter=:gtdb_order_counter=:gtdb_phylum_counter=:gtdb_species_counter=:heptad_counter=MCP-44H--3:lbd_counter=:length_avg=121.5:length_max=124.0:length_min=119.0:length_std=3.5355339059327378:length_sum=243.0:mismatch_avg=9.0:mismatch_max=10.0:mismatch_min=8.0:mismatch_std=1.4142135623730951:mismatch_sum=18.0:name=N344528:qcovhsp_avg=100.0:qcovhsp_max=100.0:qcovhsp_min=100.0:qcovhsp_std=0.0:qcovhsp_sum=200.0:qend_avg=121.5:qend_max=124.0:qend_min=119.0:qend_std=3.5355339059327378:qend_sum=243.0:qstart_avg=1.0:qstart_max=1.0:qstart_min=1.0:qstart_std=0.0:qstart_sum=2.0:ref_name_counter=GB_GCA_903864435.1_protein.faa_CAIPFY010000273.1_2@PF00015_full_PFAM.217.398--2:scovhsp_avg=67.1:scovhsp_max=68.5:scovhsp_min=65.7:scovhsp_std=1.979898987322331:scovhsp_sum=134.2:send_avg=159.0:send_max=159.0:send_min=159.0:send_std=0.0:send_sum=318.0:sstart_avg=38.5:sstart_max=41.0:sstart_min=36.0:sstart_std=3.5355339059327378:sstart_sum=77.0],37ed3dd6-a5e4-46e4-b8f4-27972102a7ba_1@MCPsignal.24.152:5e-09[&&NHX:Sample=rhiztom2:Type=capture:besthit=94.5:bitscore=217.0:capture_class=c__Alphaproteobacteria:capture_domain=d__Bacteria:capture_family=f__Rhodobacteraceae:capture_genus=g__Roseinatronobacter:capture_order=o__Rhodobacterales:capture_phylum=p__Proteobacteria:capture_species=s__Roseinatronobacter sp017510335:evalue=4.87e-73:gapopen=0.0:heptad=MCP-44H:length=128.0:mismatch=7.0:qcovhsp=100.0:qend=128.0:qstart=1.0:ref_name=GB_GCA_017303775.1_protein.faa_JAFLCH010000147.1_4@PF00015_full_PFAM.214.397:scovhsp=69.9:send=162.0:sstart=35.0])0:5e-09[&&NHX:Sample_counter=rhiztom2--3||rhiztom3--1:Type_counter=capture--4:besthit_avg=93.2:besthit_max=94.5:besthit_min=91.6:besthit_std=1.4730919862656264:besthit_sum=279.6:bitscore_avg=208.33333333333334:bitscore_max=217.0:bitscore_min=198.0:bitscore_std=9.60902353693305:bitscore_sum=625.0:capture_class_counter=c__Alphaproteobacteria--2||c__Gammaproteobacteria--1||c__Spirochaetia--1:capture_domain_counter=d__Bacteria--4:capture_family_counter=f__Halomonadaceae--1||f__Rhodobacteraceae--2||f__UBA12059--1:capture_genus_counter=g__Halomonas--1||g__Roseinatronobacter--2||g__SZUA-370--1:capture_order_counter=o__Pseudomonadales--1||o__Rhodobacterales--2||o__Treponematales--1:capture_phylum_counter=p__Proteobacteria--3||p__Spirochaetota--1:capture_species_counter=s__Halomonas boliviensis--1||s__Roseinatronobacter sp017510335--2||s__SZUA-370 sp002839315--1:evalue_avg=3.030050162333333e-66:evalue_max=9.09e-66:evalue_min=4.87e-73:evalue_std=5.248070505611156e-66:evalue_sum=9.090150487e-66:gapopen_avg=0.0:gapopen_max=0.0:gapopen_min=0.0:gapopen_std=0.0:gapopen_sum=0.0:gtdb_class_counter=:gtdb_domain_counter=:gtdb_family_counter=:gtdb_genus_counter=:gtdb_order_counter=:gtdb_phylum_counter=:gtdb_species_counter=:heptad_counter=MCP-44H--4:lbd_counter=:length_avg=123.66666666666667:length_max=128.0:length_min=119.0:length_std=4.509249752822894:length_sum=371.0:mismatch_avg=8.333333333333334:mismatch_max=10.0:mismatch_min=7.0:mismatch_std=1.5275252316519468:mismatch_sum=25.0:name=N344530:qcovhsp_avg=100.0:qcovhsp_max=100.0:qcovhsp_min=100.0:qcovhsp_std=0.0:qcovhsp_sum=300.0:qend_avg=123.66666666666667:qend_max=128.0:qend_min=119.0:qend_std=4.509249752822894:qend_sum=371.0:qstart_avg=1.0:qstart_max=1.0:qstart_min=1.0:qstart_std=0.0:qstart_sum=3.0:ref_name_counter=GB_GCA_017303775.1_protein.faa_JAFLCH010000147.1_4@PF00015_full_PFAM.214.397--1||GB_GCA_903864435.1_protein.faa_CAIPFY010000273.1_2@PF00015_full_PFAM.217.398--2:scovhsp_avg=68.03333333333335:scovhsp_max=69.9:scovhsp_min=65.7:scovhsp_std=2.1385353243127265:scovhsp_sum=204.10000000000002:send_avg=160.0:send_max=162.0:send_min=159.0:send_std=1.7320508075688772:send_sum=480.0:sstart_avg=37.333333333333336:sstart_max=41.0:sstart_min=35.0:sstart_std=3.214550253664318:sstart_sum=112.0])0:1.8e-08[&&NHX:Sample_counter=rhizpot1--1||rhizpot2--1||rhizpot3--2||rhiztom1--21||rhiztom2--58||rhiztom3--28:Type_counter=GTDB--2||capture--111:besthit_avg=92.31904761904762:besthit_max=99.0:besthit_min=63.7:besthit_std=5.890224977907045:besthit_sum=3877.4:bitscore_avg=218.5952380952381:bitscore_max=264.0:bitscore_min=159.0:bitscore_std=35.6316244324901:bitscore_sum=9181.0:capture_class_counter=c__Acidobacteriae--1||c__Alphaproteobacteria--34||c__Bacilli--2||c__Clostridia--2||c__Cyanobacteriia--1||c__Gammaproteobacteria--58||c__Halobacteria--1||c__SAR324--9||c__Spirochaetia--1||c__UBA10988--1||c__Verrucomicrobiae--1:capture_domain_counter=d__Archaea--1||d__Bacteria--110:capture_family_counter=f__Bryobacteraceae--1||f__Burkholderiaceae--18||f__Caulobacteraceae--1||f__Enterobacteriaceae--13||f__Haloferacaceae--1||f__Halomonadaceae--19||f__JADFZZ01--9||f__Lachnospiraceae--1||f__Methylomonadaceae--5||f__Oleiphilaceae--1||f__Opitutaceae--1||f__Paenibacillaceae--2||f__Pseudomonadaceae--1||f__Rhizobiaceae--1||f__Rhodobacteraceae--30||f__Ruminococcaceae--1||f__Sphingomonadaceae--1||f__Spirulinaceae--1||f__Steroidobacteraceae--1||f__UBA10988--1||f__UBA12059--1||f__Xanthobacteraceae--1:capture_genus_counter=g__Aquabacterium--1||g__COE1--1||g__Caulobacter--1||g__Cohnella--2||g__Comamonas--1||g__Cronobacter--1||g__Cupriavidus--1||g__ER46--1||g__Ewingella--1||g__Ga0077553--1||g__Giesbergeria--5||g__Haloferax--1||g__Halomonas--17||g__Hydrogenophaga--2||g__JAAUTY01--1||g__JADFZZ01--9||g__Kushneria--1||g__Leclercia--1||g__Marinobacter--1||g__Methylovulum--5||g__Novosphingopyxis--1||g__Oceanospirillum--1||g__Paraburkholderia--2||g__Pectobacterium--10||g__Povalibacter--1||g__Pseudomonas_E--1||g__RGIG8773--1||g__Rhizobium--1||g__Rhodoferax--5||g__Roseinatronobacter--28||g__SZUA-370--1||g__SZUA-611--2||g__Tardiphaga--1||g__UBA10988--1||g__Undibacterium--1:capture_order_counter=o__Bryobacterales--1||o__Burkholderiales--18||o__Caulobacterales--1||o__Cyanobacteriales--1||o__Enterobacterales--13||o__Halobacteriales--1||o__Lachnospirales--1||o__Methylococcales--5||o__Opitutales--1||o__Oscillospirales--1||o__Paenibacillales--2||o__Pseudomonadales--21||o__Rhizobiales--2||o__Rhodobacterales--30||o__SAR324--9||o__Sphingomonadales--1||o__Steroidobacterales--1||o__Treponematales--1||o__UBA10988--1:capture_phylum_counter=p__Acidobacteriota--1||p__Armatimonadota--1||p__Cyanobacteria--1||p__Firmicutes--2||p__Firmicutes_A--2||p__Halobacteriota--1||p__Proteobacteria--92||p__SAR324--9||p__Spirochaetota--1||p__Verrucomicrobiota--1:capture_species_counter=s__Aquabacterium sp016195855--1||s__COE1 sp910578795--1||s__Caulobacter henricii_A--1||s__Cohnella thailandensis--2||s__Comamonas terrae--1||s__Cronobacter condimenti--1||s__Cupriavidus malaysiensis--1||s__ER46 sp002288455--1||s__Ewingella psychrotolerans--1||s__Ga0077553 sp016185425--1||s__Giesbergeria sp016192425--5||s__Haloferax elongans--1||s__Halomonas boliviensis--1||s__Halomonas nanhaiensis--4||s__Halomonas sp000246875--1||s__Halomonas sp002696125--4||s__Halomonas sp003990195--1||s__Halomonas sp900163645--4||s__Halomonas variabilis--1||s__Halomonas zhanjiangensis--1||s__Hydrogenophaga aromaticivorans--2||s__JAAUTY01 sp012031265--1||s__JADFZZ01 sp015232315--9||s__Kushneria avicenniae--1||s__Leclercia adecarboxylata_A--1||s__Marinobacter lutaoensis--1||s__Methylovulum sp903945375--5||s__Novosphingopyxis baekryungensis--1||s__Oceanospirillum sp014164585--1||s__Paraburkholderia sp900104795--1||s__Paraburkholderia unamae--1||s__Pectobacterium sp013449375--10||s__Povalibacter uvarum--1||s__Pseudomonas_E putida_L--1||s__RGIG8773 sp017465345--1||s__Rhizobium sp900471925--1||s__Rhodoferax bucti--4||s__Rhodoferax sp903905735--1||s__Roseinatronobacter sp017510335--28||s__SZUA-370 sp002839315--1||s__SZUA-611 sp014763785--2||s__Tardiphaga sp008329525--1||s__UBA10988 sp016235455--1||s__Undibacterium sp014284175--1:evalue_avg=4.3811309854280003e-51:evalue_max=1.84e-49:evalue_min=3.31e-91:evalue_std=2.8391788184702154e-50:evalue_sum=1.8400750138797602e-49:gapopen_avg=0.35714285714285715:gapopen_max=2.0:gapopen_min=0.0:gapopen_std=0.6176836577450435:gapopen_sum=15.0:gtdb_class_counter=c__Anaerolineae--1||c__UBA6191--1:gtdb_domain_counter=d__Bacteria--2:gtdb_family_counter=f__JAADHH01--1||f__JACQZM01--1:gtdb_genus_counter=g__JAADHH01--1||g__JACQZM01--1:gtdb_order_counter=o__Ardenticatenales--1||o__JACPRK01--1:gtdb_phylum_counter=p__Chloroflexota--1||p__UBP17--1:gtdb_species_counter=s__JAADHH01 sp013151955--1||s__JACQZM01 sp016213885--1:heptad_counter=MCP-24H--8||MCP-34H--4||MCP-38H--1||MCP-40H--6||MCP-44H--90||MCP-58H--3||MCP-64H--1:lbd_counter=:lca_tree=d__Bacteria:length_avg=131.78571428571428:length_max=154.0:length_min=94.0:length_std=20.45403617428148:length_sum=5535.0:mismatch_avg=9.642857142857142:mismatch_max=53.0:mismatch_min=1.0:mismatch_std=7.932094204363621:mismatch_sum=405.0:name=N344531:qcovhsp_avg=99.10238095238095:qcovhsp_max=100.0:qcovhsp_min=95.2:qcovhsp_std=1.4836487808757812:qcovhsp_sum=4162.3:qend_avg=131.95238095238096:qend_max=154.0:qend_min=94.0:qend_std=20.486702862901076:qend_sum=5542.0:qstart_avg=1.5476190476190477:qstart_max=7.0:qstart_min=1.0:qstart_std=1.3288979654417297:qstart_sum=65.0:ref_name_counter=GB_GCA_002428985.1_protein.faa_DIYL01000013.1_155@PF00015_full_PFAM.204.398--1||GB_GCA_013388745.1_protein.faa_JACAER010000058.1_6@PF00015_full_PFAM.210.399--2||GB_GCA_014338005.1_protein.faa_QUBZ01000006.1_17@PF00015_full_PFAM.212.392--22||GB_GCA_016124855.1_protein.faa_WGMX01000013.1_131@PF00015_full_PFAM.216.398--2||GB_GCA_016213885.1_protein.faa_JACQZM010000589.1_5@PF00015_full_PFAM.529.735--1||GB_GCA_016223085.1_protein.faa_JACRPS010000022.1_18@PF00015_full_PFAM.213.397--1||GB_GCA_016788625.1_protein.faa_JAEUQX010000514.1_3@PF00015_full_PFAM.203.385--1||GB_GCA_017303775.1_protein.faa_JAFLCH010000147.1_4@PF00015_full_PFAM.214.397--7||GB_GCA_903864435.1_protein.faa_CAIPFY010000273.1_2@PF00015_full_PFAM.217.398--5:scovhsp_avg=72.25238095238095:scovhsp_max=85.6:scovhsp_min=51.9:scovhsp_std=11.555027162641567:scovhsp_sum=3034.6:send_avg=149.78571428571428:send_max=178.0:send_min=99.0:send_std=21.408381894272402:send_sum=6291.0:sstart_avg=19.238095238095237:sstart_max=57.0:sstart_min=1.0:sstart_std=15.98903515112401:sstart_sum=808.0],(aaaee128-0d17-445d-9345-28b040542316_3@MCPsignal.93.232:0[&&NHX:Sample=rhiztom1:Type=capture:capture_class=c__Gammaproteobacteria:capture_domain=d__Bacteria:capture_family=f__Burkholderiaceae:capture_genus=g__Aquabacterium:capture_order=o__Burkholderiales:capture_phylum=p__Proteobacteria:capture_species=s__Aquabacterium sp004297345:heptad=MCP-44H],2225fc6e-faac-4b20-96d1-6387e5073966_3@MCPsignal.91.230:0[&&NHX:Sample=rhiztom3:Type=capture:capture_class=c__Gammaproteobacteria:capture_domain=d__Bacteria:capture_family=f__Enterobacteriaceae:capture_genus=g__Pectobacterium:capture_order=o__Enterobacterales:capture_phylum=p__Proteobacteria:capture_species=s__Pectobacterium sp013449375:heptad=MCP-44H]):5e-09[&&NHX:Sample_counter=rhiztom1--1||rhiztom3--1:Type_counter=capture--2:capture_class_counter=c__Gammaproteobacteria--2:capture_domain_counter=d__Bacteria--2:capture_family_counter=f__Burkholderiaceae--1||f__Enterobacteriaceae--1:capture_genus_counter=g__Aquabacterium--1||g__Pectobacterium--1:capture_order_counter=o__Burkholderiales--1||o__Enterobacterales--1:capture_phylum_counter=p__Proteobacteria--2:capture_species_counter=s__Aquabacterium sp004297345--1||s__Pectobacterium sp013449375--1:gtdb_class_counter=:gtdb_domain_counter=:gtdb_family_counter=:gtdb_genus_counter=:gtdb_order_counter=:gtdb_phylum_counter=:gtdb_species_counter=:heptad_counter=MCP-44H--2:lbd_counter=:name=N344534:ref_name_counter=])0:0.00359753[&&NHX:Sample_counter=rhizpot1--1||rhizpot2--1||rhizpot3--2||rhiztom1--22||rhiztom2--58||rhiztom3--29:Type_counter=GTDB--2||capture--113:besthit_avg=92.31904761904762:besthit_max=99.0:besthit_min=63.7:besthit_std=5.890224977907045:besthit_sum=3877.4:bitscore_avg=218.5952380952381:bitscore_max=264.0:bitscore_min=159.0:bitscore_std=35.6316244324901:bitscore_sum=9181.0:capture_class_counter=c__Acidobacteriae--1||c__Alphaproteobacteria--34||c__Bacilli--2||c__Clostridia--2||c__Cyanobacteriia--1||c__Gammaproteobacteria--60||c__Halobacteria--1||c__SAR324--9||c__Spirochaetia--1||c__UBA10988--1||c__Verrucomicrobiae--1:capture_domain_counter=d__Archaea--1||d__Bacteria--112:capture_family_counter=f__Bryobacteraceae--1||f__Burkholderiaceae--19||f__Caulobacteraceae--1||f__Enterobacteriaceae--14||f__Haloferacaceae--1||f__Halomonadaceae--19||f__JADFZZ01--9||f__Lachnospiraceae--1||f__Methylomonadaceae--5||f__Oleiphilaceae--1||f__Opitutaceae--1||f__Paenibacillaceae--2||f__Pseudomonadaceae--1||f__Rhizobiaceae--1||f__Rhodobacteraceae--30||f__Ruminococcaceae--1||f__Sphingomonadaceae--1||f__Spirulinaceae--1||f__Steroidobacteraceae--1||f__UBA10988--1||f__UBA12059--1||f__Xanthobacteraceae--1:capture_genus_counter=g__Aquabacterium--2||g__COE1--1||g__Caulobacter--1||g__Cohnella--2||g__Comamonas--1||g__Cronobacter--1||g__Cupriavidus--1||g__ER46--1||g__Ewingella--1||g__Ga0077553--1||g__Giesbergeria--5||g__Haloferax--1||g__Halomonas--17||g__Hydrogenophaga--2||g__JAAUTY01--1||g__JADFZZ01--9||g__Kushneria--1||g__Leclercia--1||g__Marinobacter--1||g__Methylovulum--5||g__Novosphingopyxis--1||g__Oceanospirillum--1||g__Paraburkholderia--2||g__Pectobacterium--11||g__Povalibacter--1||g__Pseudomonas_E--1||g__RGIG8773--1||g__Rhizobium--1||g__Rhodoferax--5||g__Roseinatronobacter--28||g__SZUA-370--1||g__SZUA-611--2||g__Tardiphaga--1||g__UBA10988--1||g__Undibacterium--1:capture_order_counter=o__Bryobacterales--1||o__Burkholderiales--19||o__Caulobacterales--1||o__Cyanobacteriales--1||o__Enterobacterales--14||o__Halobacteriales--1||o__Lachnospirales--1||o__Methylococcales--5||o__Opitutales--1||o__Oscillospirales--1||o__Paenibacillales--2||o__Pseudomonadales--21||o__Rhizobiales--2||o__Rhodobacterales--30||o__SAR324--9||o__Sphingomonadales--1||o__Steroidobacterales--1||o__Treponematales--1||o__UBA10988--1:capture_phylum_counter=p__Acidobacteriota--1||p__Armatimonadota--1||p__Cyanobacteria--1||p__Firmicutes--2||p__Firmicutes_A--2||p__Halobacteriota--1||p__Proteobacteria--94||p__SAR324--9||p__Spirochaetota--1||p__Verrucomicrobiota--1:capture_species_counter=s__Aquabacterium sp004297345--1||s__Aquabacterium sp016195855--1||s__COE1 sp910578795--1||s__Caulobacter henricii_A--1||s__Cohnella thailandensis--2||s__Comamonas terrae--1||s__Cronobacter condimenti--1||s__Cupriavidus malaysiensis--1||s__ER46 sp002288455--1||s__Ewingella psychrotolerans--1||s__Ga0077553 sp016185425--1||s__Giesbergeria sp016192425--5||s__Haloferax elongans--1||s__Halomonas boliviensis--1||s__Halomonas nanhaiensis--4||s__Halomonas sp000246875--1||s__Halomonas sp002696125--4||s__Halomonas sp003990195--1||s__Halomonas sp900163645--4||s__Halomonas variabilis--1||s__Halomonas zhanjiangensis--1||s__Hydrogenophaga aromaticivorans--2||s__JAAUTY01 sp012031265--1||s__JADFZZ01 sp015232315--9||s__Kushneria avicenniae--1||s__Leclercia adecarboxylata_A--1||s__Marinobacter lutaoensis--1||s__Methylovulum sp903945375--5||s__Novosphingopyxis baekryungensis--1||s__Oceanospirillum sp014164585--1||s__Paraburkholderia sp900104795--1||s__Paraburkholderia unamae--1||s__Pectobacterium sp013449375--11||s__Povalibacter uvarum--1||s__Pseudomonas_E putida_L--1||s__RGIG8773 sp017465345--1||s__Rhizobium sp900471925--1||s__Rhodoferax bucti--4||s__Rhodoferax sp903905735--1||s__Roseinatronobacter sp017510335--28||s__SZUA-370 sp002839315--1||s__SZUA-611 sp014763785--2||s__Tardiphaga sp008329525--1||s__UBA10988 sp016235455--1||s__Undibacterium sp014284175--1:evalue_avg=4.3811309854280003e-51:evalue_max=1.84e-49:evalue_min=3.31e-91:evalue_std=2.8391788184702154e-50:evalue_sum=1.8400750138797602e-49:gapopen_avg=0.35714285714285715:gapopen_max=2.0:gapopen_min=0.0:gapopen_std=0.6176836577450435:gapopen_sum=15.0:gtdb_class_counter=c__Anaerolineae--1||c__UBA6191--1:gtdb_domain_counter=d__Bacteria--2:gtdb_family_counter=f__JAADHH01--1||f__JACQZM01--1:gtdb_genus_counter=g__JAADHH01--1||g__JACQZM01--1:gtdb_order_counter=o__Ardenticatenales--1||o__JACPRK01--1:gtdb_phylum_counter=p__Chloroflexota--1||p__UBP17--1:gtdb_species_counter=s__JAADHH01 sp013151955--1||s__JACQZM01 sp016213885--1:heptad_counter=MCP-24H--8||MCP-34H--4||MCP-38H--1||MCP-40H--6||MCP-44H--92||MCP-58H--3||MCP-64H--1:lbd_counter=:lca_tree=d__Bacteria:length_avg=131.78571428571428:length_max=154.0:length_min=94.0:length_std=20.45403617428148:length_sum=5535.0:mismatch_avg=9.642857142857142:mismatch_max=53.0:mismatch_min=1.0:mismatch_std=7.932094204363621:mismatch_sum=405.0:name=N344535:qcovhsp_avg=99.10238095238095:qcovhsp_max=100.0:qcovhsp_min=95.2:qcovhsp_std=1.4836487808757812:qcovhsp_sum=4162.3:qend_avg=131.95238095238096:qend_max=154.0:qend_min=94.0:qend_std=20.486702862901076:qend_sum=5542.0:qstart_avg=1.5476190476190477:qstart_max=7.0:qstart_min=1.0:qstart_std=1.3288979654417297:qstart_sum=65.0:ref_name_counter=GB_GCA_002428985.1_protein.faa_DIYL01000013.1_155@PF00015_full_PFAM.204.398--1||GB_GCA_013388745.1_protein.faa_JACAER010000058.1_6@PF00015_full_PFAM.210.399--2||GB_GCA_014338005.1_protein.faa_QUBZ01000006.1_17@PF00015_full_PFAM.212.392--22||GB_GCA_016124855.1_protein.faa_WGMX01000013.1_131@PF00015_full_PFAM.216.398--2||GB_GCA_016213885.1_protein.faa_JACQZM010000589.1_5@PF00015_full_PFAM.529.735--1||GB_GCA_016223085.1_protein.faa_JACRPS010000022.1_18@PF00015_full_PFAM.213.397--1||GB_GCA_016788625.1_protein.faa_JAEUQX010000514.1_3@PF00015_full_PFAM.203.385--1||GB_GCA_017303775.1_protein.faa_JAFLCH010000147.1_4@PF00015_full_PFAM.214.397--7||GB_GCA_903864435.1_protein.faa_CAIPFY010000273.1_2@PF00015_full_PFAM.217.398--5:scovhsp_avg=72.25238095238095:scovhsp_max=85.6:scovhsp_min=51.9:scovhsp_std=11.555027162641567:scovhsp_sum=3034.6:send_avg=149.78571428571428:send_max=178.0:send_min=99.0:send_std=21.408381894272402:send_sum=6291.0:sstart_avg=19.238095238095237:sstart_max=57.0:sstart_min=1.0:sstart_std=15.98903515112401:sstart_sum=808.0])0:1.8e-08[&&NHX:Sample_counter=rhizpot1--1||rhizpot2--1||rhizpot3--2||rhiztom1--22||rhiztom2--59||rhiztom3--29:Type_counter=GTDB--2||capture--114:besthit_avg=92.3139534883721:besthit_max=99.0:besthit_min=63.7:besthit_std=5.81977668510157:besthit_sum=3969.5000000000005:bitscore_avg=219.93023255813952:bitscore_max=276.0:bitscore_min=159.0:bitscore_std=36.27697377311268:bitscore_sum=9457.0:capture_class_counter=c__Acidobacteriae--1||c__Alphaproteobacteria--35||c__Bacilli--2||c__Clostridia--2||c__Cyanobacteriia--1||c__Gammaproteobacteria--60||c__Halobacteria--1||c__SAR324--9||c__Spirochaetia--1||c__UBA10988--1||c__Verrucomicrobiae--1:capture_domain_counter=d__Archaea--1||d__Bacteria--113:capture_family_counter=f__Bryobacteraceae--1||f__Burkholderiaceae--19||f__Caulobacteraceae--1||f__Enterobacteriaceae--14||f__Haloferacaceae--1||f__Halomonadaceae--19||f__JADFZZ01--9||f__Lachnospiraceae--1||f__Methylomonadaceae--5||f__Oleiphilaceae--1||f__Opitutaceae--1||f__Paenibacillaceae--2||f__Pseudomonadaceae--1||f__Rhizobiaceae--1||f__Rhodobacteraceae--31||f__Ruminococcaceae--1||f__Sphingomonadaceae--1||f__Spirulinaceae--1||f__Steroidobacteraceae--1||f__UBA10988--1||f__UBA12059--1||f__Xanthobacteraceae--1:capture_genus_counter=g__Aquabacterium--2||g__COE1--1||g__Caulobacter--1||g__Cohnella--2||g__Comamonas--1||g__Cronobacter--1||g__Cupriavidus--1||g__ER46--1||g__Ewingella--1||g__Ga0077553--1||g__Giesbergeria--5||g__Haloferax--1||g__Halomonas--17||g__Hydrogenophaga--2||g__JAAUTY01--1||g__JADFZZ01--9||g__Kushneria--1||g__Leclercia--1||g__Marinobacter--1||g__Methylovulum--5||g__Novosphingopyxis--1||g__Oceanospirillum--1||g__Paraburkholderia--2||g__Pectobacterium--11||g__Povalibacter--1||g__Pseudomonas_E--1||g__RGIG8773--1||g__Rhizobium--1||g__Rhodoferax--5||g__Roseinatronobacter--29||g__SZUA-370--1||g__SZUA-611--2||g__Tardiphaga--1||g__UBA10988--1||g__Undibacterium--1:capture_order_counter=o__Bryobacterales--1||o__Burkholderiales--19||o__Caulobacterales--1||o__Cyanobacteriales--1||o__Enterobacterales--14||o__Halobacteriales--1||o__Lachnospirales--1||o__Methylococcales--5||o__Opitutales--1||o__Oscillospirales--1||o__Paenibacillales--2||o__Pseudomonadales--21||o__Rhizobiales--2||o__Rhodobacterales--31||o__SAR324--9||o__Sphingomonadales--1||o__Steroidobacterales--1||o__Treponematales--1||o__UBA10988--1:capture_phylum_counter=p__Acidobacteriota--1||p__Armatimonadota--1||p__Cyanobacteria--1||p__Firmicutes--2||p__Firmicutes_A--2||p__Halobacteriota--1||p__Proteobacteria--95||p__SAR324--9||p__Spirochaetota--1||p__Verrucomicrobiota--1:capture_species_counter=s__Aquabacterium sp004297345--1||s__Aquabacterium sp016195855--1||s__COE1 sp910578795--1||s__Caulobacter henricii_A--1||s__Cohnella thailandensis--2||s__Comamonas terrae--1||s__Cronobacter condimenti--1||s__Cupriavidus malaysiensis--1||s__ER46 sp002288455--1||s__Ewingella psychrotolerans--1||s__Ga0077553 sp016185425--1||s__Giesbergeria sp016192425--5||s__Haloferax elongans--1||s__Halomonas boliviensis--1||s__Halomonas nanhaiensis--4||s__Halomonas sp000246875--1||s__Halomonas sp002696125--4||s__Halomonas sp003990195--1||s__Halomonas sp900163645--4||s__Halomonas variabilis--1||s__Halomonas zhanjiangensis--1||s__Hydrogenophaga aromaticivorans--2||s__JAAUTY01 sp012031265--1||s__JADFZZ01 sp015232315--9||s__Kushneria avicenniae--1||s__Leclercia adecarboxylata_A--1||s__Marinobacter lutaoensis--1||s__Methylovulum sp903945375--5||s__Novosphingopyxis baekryungensis--1||s__Oceanospirillum sp014164585--1||s__Paraburkholderia sp900104795--1||s__Paraburkholderia unamae--1||s__Pectobacterium sp013449375--11||s__Povalibacter uvarum--1||s__Pseudomonas_E putida_L--1||s__RGIG8773 sp017465345--1||s__Rhizobium sp900471925--1||s__Rhodoferax bucti--4||s__Rhodoferax sp903905735--1||s__Roseinatronobacter sp017510335--29||s__SZUA-370 sp002839315--1||s__SZUA-611 sp014763785--2||s__Tardiphaga sp008329525--1||s__UBA10988 sp016235455--1||s__Undibacterium sp014284175--1:evalue_avg=4.279244218325024e-51:evalue_max=1.84e-49:evalue_min=7.43e-96:evalue_std=2.8059709727125967e-50:evalue_sum=1.8400750138797602e-49:gapopen_avg=0.3488372093023256:gapopen_max=2.0:gapopen_min=0.0:gapopen_std=0.6127114185259049:gapopen_sum=15.0:gtdb_class_counter=c__Anaerolineae--1||c__UBA6191--1:gtdb_domain_counter=d__Bacteria--2:gtdb_family_counter=f__JAADHH01--1||f__JACQZM01--1:gtdb_genus_counter=g__JAADHH01--1||g__JACQZM01--1:gtdb_order_counter=o__Ardenticatenales--1||o__JACPRK01--1:gtdb_phylum_counter=p__Chloroflexota--1||p__UBP17--1:gtdb_species_counter=s__JAADHH01 sp013151955--1||s__JACQZM01 sp016213885--1:heptad_counter=MCP-24H--8||MCP-34H--4||MCP-38H--1||MCP-40H--6||MCP-44H--93||MCP-58H--3||MCP-64H--1:lbd_counter=:lca_tree=d__Bacteria:length_avg=132.53488372093022:length_max=164.0:length_min=94.0:length_std=20.797606131944384:length_sum=5699.0:mismatch_avg=9.720930232558139:mismatch_max=53.0:mismatch_min=1.0:mismatch_std=7.853799751880338:mismatch_sum=418.0:name=N344536:qcovhsp_avg=99.06744186046512:qcovhsp_max=100.0:qcovhsp_min=95.2:qcovhsp_std=1.4836764071262718:qcovhsp_sum=4259.900000000001:qend_avg=132.7906976744186:qend_max=168.0:qend_min=94.0:qend_std=20.974540280488906:qend_sum=5710.0:qstart_avg=1.627906976744186:qstart_max=7.0:qstart_min=1.0:qstart_std=1.4146050401833263:qstart_sum=70.0:ref_name_counter=GB_GCA_002428985.1_protein.faa_DIYL01000013.1_155@PF00015_full_PFAM.204.398--1||GB_GCA_013388745.1_protein.faa_JACAER010000058.1_6@PF00015_full_PFAM.210.399--3||GB_GCA_014338005.1_protein.faa_QUBZ01000006.1_17@PF00015_full_PFAM.212.392--22||GB_GCA_016124855.1_protein.faa_WGMX01000013.1_131@PF00015_full_PFAM.216.398--2||GB_GCA_016213885.1_protein.faa_JACQZM010000589.1_5@PF00015_full_PFAM.529.735--1||GB_GCA_016223085.1_protein.faa_JACRPS010000022.1_18@PF00015_full_PFAM.213.397--1||GB_GCA_016788625.1_protein.faa_JAEUQX010000514.1_3@PF00015_full_PFAM.203.385--1||GB_GCA_017303775.1_protein.faa_JAFLCH010000147.1_4@PF00015_full_PFAM.214.397--7||GB_GCA_903864435.1_protein.faa_CAIPFY010000273.1_2@PF00015_full_PFAM.217.398--5:scovhsp_avg=72.5906976744186:scovhsp_max=86.8:scovhsp_min=51.9:scovhsp_std=11.630190883121893:scovhsp_sum=3121.4:send_avg=150.11627906976744:send_max=178.0:send_min=99.0:send_std=21.262765691994225:send_sum=6455.0:sstart_avg=18.813953488372093:sstart_max=57.0:sstart_min=1.0:sstart_std=16.040507968968658:sstart_sum=809.0])0:1.8e-08[&&NHX:Sample_counter=rhizpot1--1||rhizpot2--1||rhizpot3--2||rhiztom1--22||rhiztom2--60||rhiztom3--29:Type_counter=GTDB--2||capture--115:besthit_avg=92.36818181818182:besthit_max=99.0:besthit_min=63.7:besthit_std=5.7629438830107915:besthit_sum=4064.2000000000003:bitscore_avg=220.75:bitscore_max=276.0:bitscore_min=159.0:bitscore_std=36.26268823652674:bitscore_sum=9713.0:capture_class_counter=c__Acidobacteriae--1||c__Alphaproteobacteria--35||c__Bacilli--2||c__Clostridia--2||c__Cyanobacteriia--1||c__Gammaproteobacteria--61||c__Halobacteria--1||c__SAR324--9||c__Spirochaetia--1||c__UBA10988--1||c__Verrucomicrobiae--1:capture_domain_counter=d__Archaea--1||d__Bacteria--114:capture_family_counter=f__Bryobacteraceae--1||f__Burkholderiaceae--20||f__Caulobacteraceae--1||f__Enterobacteriaceae--14||f__Haloferacaceae--1||f__Halomonadaceae--19||f__JADFZZ01--9||f__Lachnospiraceae--1||f__Methylomonadaceae--5||f__Oleiphilaceae--1||f__Opitutaceae--1||f__Paenibacillaceae--2||f__Pseudomonadaceae--1||f__Rhizobiaceae--1||f__Rhodobacteraceae--31||f__Ruminococcaceae--1||f__Sphingomonadaceae--1||f__Spirulinaceae--1||f__Steroidobacteraceae--1||f__UBA10988--1||f__UBA12059--1||f__Xanthobacteraceae--1:capture_genus_counter=g__Aquabacterium--2||g__COE1--1||g__Caulobacter--1||g__Cohnella--2||g__Comamonas--1||g__Cronobacter--1||g__Cupriavidus--1||g__ER46--1||g__Ewingella--1||g__Ga0077553--1||g__Giesbergeria--6||g__Haloferax--1||g__Halomonas--17||g__Hydrogenophaga--2||g__JAAUTY01--1||g__JADFZZ01--9||g__Kushneria--1||g__Leclercia--1||g__Marinobacter--1||g__Methylovulum--5||g__Novosphingopyxis--1||g__Oceanospirillum--1||g__Paraburkholderia--2||g__Pectobacterium--11||g__Povalibacter--1||g__Pseudomonas_E--1||g__RGIG8773--1||g__Rhizobium--1||g__Rhodoferax--5||g__Roseinatronobacter--29||g__SZUA-370--1||g__SZUA-611--2||g__Tardiphaga--1||g__UBA10988--1||g__Undibacterium--1:capture_order_counter=o__Bryobacterales--1||o__Burkholderiales--20||o__Caulobacterales--1||o__Cyanobacteriales--1||o__Enterobacterales--14||o__Halobacteriales--1||o__Lachnospirales--1||o__Methylococcales--5||o__Opitutales--1||o__Oscillospirales--1||o__Paenibacillales--2||o__Pseudomonadales--21||o__Rhizobiales--2||o__Rhodobacterales--31||o__SAR324--9||o__Sphingomonadales--1||o__Steroidobacterales--1||o__Treponematales--1||o__UBA10988--1:capture_phylum_counter=p__Acidobacteriota--1||p__Armatimonadota--1||p__Cyanobacteria--1||p__Firmicutes--2||p__Firmicutes_A--2||p__Halobacteriota--1||p__Proteobacteria--96||p__SAR324--9||p__Spirochaetota--1||p__Verrucomicrobiota--1:capture_species_counter=s__Aquabacterium sp004297345--1||s__Aquabacterium sp016195855--1||s__COE1 sp910578795--1||s__Caulobacter henricii_A--1||s__Cohnella thailandensis--2||s__Comamonas terrae--1||s__Cronobacter condimenti--1||s__Cupriavidus malaysiensis--1||s__ER46 sp002288455--1||s__Ewingella psychrotolerans--1||s__Ga0077553 sp016185425--1||s__Giesbergeria sp016192425--6||s__Haloferax elongans--1||s__Halomonas boliviensis--1||s__Halomonas nanhaiensis--4||s__Halomonas sp000246875--1||s__Halomonas sp002696125--4||s__Halomonas sp003990195--1||s__Halomonas sp900163645--4||s__Halomonas variabilis--1||s__Halomonas zhanjiangensis--1||s__Hydrogenophaga aromaticivorans--2||s__JAAUTY01 sp012031265--1||s__JADFZZ01 sp015232315--9||s__Kushneria avicenniae--1||s__Leclercia adecarboxylata_A--1||s__Marinobacter lutaoensis--1||s__Methylovulum sp903945375--5||s__Novosphingopyxis baekryungensis--1||s__Oceanospirillum sp014164585--1||s__Paraburkholderia sp900104795--1||s__Paraburkholderia unamae--1||s__Pectobacterium sp013449375--11||s__Povalibacter uvarum--1||s__Pseudomonas_E putida_L--1||s__RGIG8773 sp017465345--1||s__Rhizobium sp900471925--1||s__Rhodoferax bucti--4||s__Rhodoferax sp903905735--1||s__Roseinatronobacter sp017510335--29||s__SZUA-370 sp002839315--1||s__SZUA-611 sp014763785--2||s__Tardiphaga sp008329525--1||s__UBA10988 sp016235455--1||s__Undibacterium sp014284175--1:evalue_avg=4.181988667908546e-51:evalue_max=1.84e-49:evalue_min=7.43e-96:evalue_std=2.773901742428762e-50:evalue_sum=1.8400750138797602e-49:gapopen_avg=0.3409090909090909:gapopen_max=2.0:gapopen_min=0.0:gapopen_std=0.6078242485494765:gapopen_sum=15.0:gtdb_class_counter=c__Anaerolineae--1||c__UBA6191--1:gtdb_domain_counter=d__Bacteria--2:gtdb_family_counter=f__JAADHH01--1||f__JACQZM01--1:gtdb_genus_counter=g__JAADHH01--1||g__JACQZM01--1:gtdb_order_counter=o__Ardenticatenales--1||o__JACPRK01--1:gtdb_phylum_counter=p__Chloroflexota--1||p__UBP17--1:gtdb_species_counter=s__JAADHH01 sp013151955--1||s__JACQZM01 sp016213885--1:heptad_counter=MCP-24H--8||MCP-34H--4||MCP-38H--1||MCP-40H--6||MCP-44H--94||MCP-58H--3||MCP-64H--1:lbd_counter=:lca_tree=d__Bacteria:length_avg=132.9318181818182:length_max=164.0:length_min=94.0:length_std=20.722303148543283:length_sum=5849.0:mismatch_avg=9.681818181818182:mismatch_max=53.0:mismatch_min=1.0:mismatch_std=7.766273918091257:mismatch_sum=426.0:name=N344537:qcovhsp_avg=99.08863636363638:qcovhsp_max=100.0:qcovhsp_min=95.2:qcovhsp_std=1.473047135937423:qcovhsp_sum=4359.900000000001:qend_avg=133.1818181818182:qend_max=168.0:qend_min=94.0:qend_std=20.89093797895614:qend_sum=5860.0:qstart_avg=1.6136363636363635:qstart_max=7.0:qstart_min=1.0:qstart_std=1.40126038101101:qstart_sum=71.0:ref_name_counter=GB_GCA_002428985.1_protein.faa_DIYL01000013.1_155@PF00015_full_PFAM.204.398--1||GB_GCA_013388745.1_protein.faa_JACAER010000058.1_6@PF00015_full_PFAM.210.399--3||GB_GCA_014338005.1_protein.faa_QUBZ01000006.1_17@PF00015_full_PFAM.212.392--23||GB_GCA_016124855.1_protein.faa_WGMX01000013.1_131@PF00015_full_PFAM.216.398--2||GB_GCA_016213885.1_protein.faa_JACQZM010000589.1_5@PF00015_full_PFAM.529.735--1||GB_GCA_016223085.1_protein.faa_JACRPS010000022.1_18@PF00015_full_PFAM.213.397--1||GB_GCA_016788625.1_protein.faa_JAEUQX010000514.1_3@PF00015_full_PFAM.203.385--1||GB_GCA_017303775.1_protein.faa_JAFLCH010000147.1_4@PF00015_full_PFAM.214.397--7||GB_GCA_903864435.1_protein.faa_CAIPFY010000273.1_2@PF00015_full_PFAM.217.398--5:scovhsp_avg=72.83409090909092:scovhsp_max=86.8:scovhsp_min=51.9:scovhsp_std=11.606993545028534:scovhsp_sum=3204.7000000000003:send_avg=150.3181818181818:send_max=178.0:send_min=99.0:send_std=21.05670387341487:send_sum=6614.0:sstart_avg=18.613636363636363:sstart_max=57.0:sstart_min=1.0:sstart_std=15.908482319981331:sstart_sum=819.0],(4ca457fa-709e-4651-b385-39b6be49a9d5_3@MCPsignal.211.315:5e-09[&&NHX:Sample=rhiztom3:Type=capture:besthit=92.3:bitscore=177.0:capture_class=c__Alphaproteobacteria:capture_domain=d__Bacteria:capture_family=f__Rhizobiaceae:capture_genus=g__Rhizobium:capture_order=o__Rhizobiales:capture_phylum=p__Proteobacteria:capture_species=s__Rhizobium sp900471925:evalue=8.09e-58:gapopen=0.0:heptad=MCP-44H:length=104.0:mismatch=8.0:qcovhsp=100.0:qend=104.0:qstart=1.0:ref_name=GB_GCA_903864435.1_protein.faa_CAIPFY010000273.1_2@PF00015_full_PFAM.217.398:scovhsp=57.5:send=159.0:sstart=56.0],(8796db7b-2538-4a51-ab77-11d32c8ff103_1@MCPsignal.36.190:0.0159286[&&NHX:Sample=rhiztom2:Type=capture:besthit=92.9:bitscore=258.0:capture_class=c__Gammaproteobacteria:capture_domain=d__Bacteria:capture_family=f__Halomonadaceae:capture_genus=g__Halomonas:capture_order=o__Pseudomonadales:capture_phylum=p__Proteobacteria:capture_species=s__Halomonas sp900163645:evalue=4.5e-89:gapopen=0.0:heptad=MCP-44H:length=154.0:mismatch=11.0:qcovhsp=100.0:qend=154.0:qstart=1.0:ref_name=GB_GCA_014338005.1_protein.faa_QUBZ01000006.1_17@PF00015_full_PFAM.212.392:scovhsp=85.6:send=159.0:sstart=6.0],01a7009b-81f9-41be-9a90-e2e3f8c1b132_3@MCPsignal.57.176:5e-09[&&NHX:Sample=rhiztom2:Type=capture:besthit=93.3:bitscore=201.0:capture_class=c__Alphaproteobacteria:capture_domain=d__Bacteria:capture_family=f__Rhodobacteraceae:capture_genus=g__Roseinatronobacter:capture_order=o__Rhodobacterales:capture_phylum=p__Proteobacteria:capture_species=s__Roseinatronobacter sp017510335:evalue=3.88e-67:gapopen=0.0:heptad=MCP-44H:length=119.0:mismatch=8.0:qcovhsp=100.0:qend=119.0:qstart=1.0:ref_name=GB_GCA_903864435.1_protein.faa_CAIPFY010000273.1_2@PF00015_full_PFAM.217.398:scovhsp=65.7:send=159.0:sstart=41.0])0:5e-09[&&NHX:Sample_counter=rhiztom2--2:Type_counter=capture--2:besthit_avg=93.1:besthit_max=93.3:besthit_min=92.9:besthit_std=0.282842712474613:besthit_sum=186.2:bitscore_avg=229.5:bitscore_max=258.0:bitscore_min=201.0:bitscore_std=40.30508652763321:bitscore_sum=459.0:capture_class_counter=c__Alphaproteobacteria--1||c__Gammaproteobacteria--1:capture_domain_counter=d__Bacteria--2:capture_family_counter=f__Halomonadaceae--1||f__Rhodobacteraceae--1:capture_genus_counter=g__Halomonas--1||g__Roseinatronobacter--1:capture_order_counter=o__Pseudomonadales--1||o__Rhodobacterales--1:capture_phylum_counter=p__Proteobacteria--2:capture_species_counter=s__Halomonas sp900163645--1||s__Roseinatronobacter sp017510335--1:evalue_avg=1.94e-67:evalue_max=3.88e-67:evalue_min=4.5e-89:evalue_std=2.7435743110038043e-67:evalue_sum=3.88e-67:gapopen_avg=0.0:gapopen_max=0.0:gapopen_min=0.0:gapopen_std=0.0:gapopen_sum=0.0:gtdb_class_counter=:gtdb_domain_counter=:gtdb_family_counter=:gtdb_genus_counter=:gtdb_order_counter=:gtdb_phylum_counter=:gtdb_species_counter=:heptad_counter=MCP-44H--2:lbd_counter=:length_avg=136.5:length_max=154.0:length_min=119.0:length_std=24.748737341529164:length_sum=273.0:mismatch_avg=9.5:mismatch_max=11.0:mismatch_min=8.0:mismatch_std=2.1213203435596424:mismatch_sum=19.0:name=N344541:qcovhsp_avg=100.0:qcovhsp_max=100.0:qcovhsp_min=100.0:qcovhsp_std=0.0:qcovhsp_sum=200.0:qend_avg=136.5:qend_max=154.0:qend_min=119.0:qend_std=24.748737341529164:qend_sum=273.0:qstart_avg=1.0:qstart_max=1.0:qstart_min=1.0:qstart_std=0.0:qstart_sum=2.0:ref_name_counter=GB_GCA_014338005.1_protein.faa_QUBZ01000006.1_17@PF00015_full_PFAM.212.392--1||GB_GCA_903864435.1_protein.faa_CAIPFY010000273.1_2@PF00015_full_PFAM.217.398--1:scovhsp_avg=75.65:scovhsp_max=85.6:scovhsp_min=65.7:scovhsp_std=14.07142494561229:scovhsp_sum=151.3:send_avg=159.0:send_max=159.0:send_min=159.0:send_std=0.0:send_sum=318.0:sstart_avg=23.5:sstart_max=41.0:sstart_min=6.0:sstart_std=24.748737341529164:sstart_sum=47.0])0:5e-09[&&NHX:Sample_counter=rhiztom2--2||rhiztom3--1:Type_counter=capture--3:besthit_avg=92.83333333333333:besthit_max=93.3:besthit_min=92.3:besthit_std=0.5033222956847172:besthit_sum=278.5:bitscore_avg=212.0:bitscore_max=258.0:bitscore_min=177.0:bitscore_std=41.60528812542944:bitscore_sum=636.0:capture_class_counter=c__Alphaproteobacteria--2||c__Gammaproteobacteria--1:capture_domain_counter=d__Bacteria--3:capture_family_counter=f__Halomonadaceae--1||f__Rhizobiaceae--1||f__Rhodobacteraceae--1:capture_genus_counter=g__Halomonas--1||g__Rhizobium--1||g__Roseinatronobacter--1:capture_order_counter=o__Pseudomonadales--1||o__Rhizobiales--1||o__Rhodobacterales--1:capture_phylum_counter=p__Proteobacteria--3:capture_species_counter=s__Halomonas sp900163645--1||s__Rhizobium sp900471925--1||s__Roseinatronobacter sp017510335--1:evalue_avg=2.6966666679600003e-58:evalue_max=8.09e-58:evalue_min=4.5e-89:evalue_std=4.670763676624013e-58:evalue_sum=8.090000003880001e-58:gapopen_avg=0.0:gapopen_max=0.0:gapopen_min=0.0:gapopen_std=0.0:gapopen_sum=0.0:gtdb_class_counter=:gtdb_domain_counter=:gtdb_family_counter=:gtdb_genus_counter=:gtdb_order_counter=:gtdb_phylum_counter=:gtdb_species_counter=:heptad_counter=MCP-44H--3:lbd_counter=:length_avg=125.66666666666667:length_max=154.0:length_min=104.0:length_std=25.658007197234422:length_sum=377.0:mismatch_avg=9.0:mismatch_max=11.0:mismatch_min=8.0:mismatch_std=1.7320508075688772:mismatch_sum=27.0:name=N344542:qcovhsp_avg=100.0:qcovhsp_max=100.0:qcovhsp_min=100.0:qcovhsp_std=0.0:qcovhsp_sum=300.0:qend_avg=125.66666666666667:qend_max=154.0:qend_min=104.0:qend_std=25.658007197234422:qend_sum=377.0:qstart_avg=1.0:qstart_max=1.0:qstart_min=1.0:qstart_std=0.0:qstart_sum=3.0:ref_name_counter=GB_GCA_014338005.1_protein.faa_QUBZ01000006.1_17@PF00015_full_PFAM.212.392--1||GB_GCA_903864435.1_protein.faa_CAIPFY010000273.1_2@PF00015_full_PFAM.217.398--2:scovhsp_avg=69.60000000000001:scovhsp_max=85.6:scovhsp_min=57.5:scovhsp_std=14.45025951324058:scovhsp_sum=208.8:send_avg=159.0:send_max=159.0:send_min=159.0:send_std=0.0:send_sum=477.0:sstart_avg=34.333333333333336:sstart_max=56.0:sstart_min=6.0:sstart_std=25.65800719723442:sstart_sum=103.0])0.043:1.8e-08[&&NHX:Sample_counter=rhizpot1--1||rhizpot2--1||rhizpot3--2||rhiztom1--22||rhiztom2--62||rhiztom3--30:Type_counter=GTDB--2||capture--118:besthit_avg=92.39787234042552:besthit_max=99.0:besthit_min=63.7:besthit_std=5.574027088501522:besthit_sum=4342.7:bitscore_avg=220.19148936170214:bitscore_max=276.0:bitscore_min=159.0:bitscore_std=36.18229106709545:bitscore_sum=10349.0:capture_class_counter=c__Acidobacteriae--1||c__Alphaproteobacteria--37||c__Bacilli--2||c__Clostridia--2||c__Cyanobacteriia--1||c__Gammaproteobacteria--62||c__Halobacteria--1||c__SAR324--9||c__Spirochaetia--1||c__UBA10988--1||c__Verrucomicrobiae--1:capture_domain_counter=d__Archaea--1||d__Bacteria--117:capture_family_counter=f__Bryobacteraceae--1||f__Burkholderiaceae--20||f__Caulobacteraceae--1||f__Enterobacteriaceae--14||f__Haloferacaceae--1||f__Halomonadaceae--20||f__JADFZZ01--9||f__Lachnospiraceae--1||f__Methylomonadaceae--5||f__Oleiphilaceae--1||f__Opitutaceae--1||f__Paenibacillaceae--2||f__Pseudomonadaceae--1||f__Rhizobiaceae--2||f__Rhodobacteraceae--32||f__Ruminococcaceae--1||f__Sphingomonadaceae--1||f__Spirulinaceae--1||f__Steroidobacteraceae--1||f__UBA10988--1||f__UBA12059--1||f__Xanthobacteraceae--1:capture_genus_counter=g__Aquabacterium--2||g__COE1--1||g__Caulobacter--1||g__Cohnella--2||g__Comamonas--1||g__Cronobacter--1||g__Cupriavidus--1||g__ER46--1||g__Ewingella--1||g__Ga0077553--1||g__Giesbergeria--6||g__Haloferax--1||g__Halomonas--18||g__Hydrogenophaga--2||g__JAAUTY01--1||g__JADFZZ01--9||g__Kushneria--1||g__Leclercia--1||g__Marinobacter--1||g__Methylovulum--5||g__Novosphingopyxis--1||g__Oceanospirillum--1||g__Paraburkholderia--2||g__Pectobacterium--11||g__Povalibacter--1||g__Pseudomonas_E--1||g__RGIG8773--1||g__Rhizobium--2||g__Rhodoferax--5||g__Roseinatronobacter--30||g__SZUA-370--1||g__SZUA-611--2||g__Tardiphaga--1||g__UBA10988--1||g__Undibacterium--1:capture_order_counter=o__Bryobacterales--1||o__Burkholderiales--20||o__Caulobacterales--1||o__Cyanobacteriales--1||o__Enterobacterales--14||o__Halobacteriales--1||o__Lachnospirales--1||o__Methylococcales--5||o__Opitutales--1||o__Oscillospirales--1||o__Paenibacillales--2||o__Pseudomonadales--22||o__Rhizobiales--3||o__Rhodobacterales--32||o__SAR324--9||o__Sphingomonadales--1||o__Steroidobacterales--1||o__Treponematales--1||o__UBA10988--1:capture_phylum_counter=p__Acidobacteriota--1||p__Armatimonadota--1||p__Cyanobacteria--1||p__Firmicutes--2||p__Firmicutes_A--2||p__Halobacteriota--1||p__Proteobacteria--99||p__SAR324--9||p__Spirochaetota--1||p__Verrucomicrobiota--1:capture_species_counter=s__Aquabacterium sp004297345--1||s__Aquabacterium sp016195855--1||s__COE1 sp910578795--1||s__Caulobacter henricii_A--1||s__Cohnella thailandensis--2||s__Comamonas terrae--1||s__Cronobacter condimenti--1||s__Cupriavidus malaysiensis--1||s__ER46 sp002288455--1||s__Ewingella psychrotolerans--1||s__Ga0077553 sp016185425--1||s__Giesbergeria sp016192425--6||s__Haloferax elongans--1||s__Halomonas boliviensis--1||s__Halomonas nanhaiensis--4||s__Halomonas sp000246875--1||s__Halomonas sp002696125--4||s__Halomonas sp003990195--1||s__Halomonas sp900163645--5||s__Halomonas variabilis--1||s__Halomonas zhanjiangensis--1||s__Hydrogenophaga aromaticivorans--2||s__JAAUTY01 sp012031265--1||s__JADFZZ01 sp015232315--9||s__Kushneria avicenniae--1||s__Leclercia adecarboxylata_A--1||s__Marinobacter lutaoensis--1||s__Methylovulum sp903945375--5||s__Novosphingopyxis baekryungensis--1||s__Oceanospirillum sp014164585--1||s__Paraburkholderia sp900104795--1||s__Paraburkholderia unamae--1||s__Pectobacterium sp013449375--11||s__Povalibacter uvarum--1||s__Pseudomonas_E putida_L--1||s__RGIG8773 sp017465345--1||s__Rhizobium sp900471925--2||s__Rhodoferax bucti--4||s__Rhodoferax sp903905735--1||s__Roseinatronobacter sp017510335--30||s__SZUA-370 sp002839315--1||s__SZUA-611 sp014763785--2||s__Tardiphaga sp008329525--1||s__UBA10988 sp016235455--1||s__Undibacterium sp014284175--1:evalue_avg=3.915053238233532e-51:evalue_max=1.84e-49:evalue_min=7.43e-96:evalue_std=2.683913466817311e-50:evalue_sum=1.84007502196976e-49:gapopen_avg=0.3191489361702128:gapopen_max=2.0:gapopen_min=0.0:gapopen_std=0.5936762028728618:gapopen_sum=15.0:gtdb_class_counter=c__Anaerolineae--1||c__UBA6191--1:gtdb_domain_counter=d__Bacteria--2:gtdb_family_counter=f__JAADHH01--1||f__JACQZM01--1:gtdb_genus_counter=g__JAADHH01--1||g__JACQZM01--1:gtdb_order_counter=o__Ardenticatenales--1||o__JACPRK01--1:gtdb_phylum_counter=p__Chloroflexota--1||p__UBP17--1:gtdb_species_counter=s__JAADHH01 sp013151955--1||s__JACQZM01 sp016213885--1:heptad_counter=MCP-24H--8||MCP-34H--4||MCP-38H--1||MCP-40H--6||MCP-44H--97||MCP-58H--3||MCP-64H--1:lbd_counter=:lca_tree=d__Bacteria:length_avg=132.46808510638297:length_max=164.0:length_min=94.0:length_std=20.81476384875783:length_sum=6226.0:mismatch_avg=9.638297872340425:mismatch_max=53.0:mismatch_min=1.0:mismatch_std=7.51932447218757:mismatch_sum=453.0:name=N344543:qcovhsp_avg=99.14680851063831:qcovhsp_max=100.0:qcovhsp_min=95.2:qcovhsp_std=1.4418965565968984:qcovhsp_sum=4659.900000000001:qend_avg=132.70212765957447:qend_max=168.0:qend_min=94.0:qend_std=20.977125112449244:qend_sum=6237.0:qstart_avg=1.574468085106383:qstart_max=7.0:qstart_min=1.0:qstart_std=1.3632550696142165:qstart_sum=74.0:ref_name_counter=GB_GCA_002428985.1_protein.faa_DIYL01000013.1_155@PF00015_full_PFAM.204.398--1||GB_GCA_013388745.1_protein.faa_JACAER010000058.1_6@PF00015_full_PFAM.210.399--3||GB_GCA_014338005.1_protein.faa_QUBZ01000006.1_17@PF00015_full_PFAM.212.392--24||GB_GCA_016124855.1_protein.faa_WGMX01000013.1_131@PF00015_full_PFAM.216.398--2||GB_GCA_016213885.1_protein.faa_JACQZM010000589.1_5@PF00015_full_PFAM.529.735--1||GB_GCA_016223085.1_protein.faa_JACRPS010000022.1_18@PF00015_full_PFAM.213.397--1||GB_GCA_016788625.1_protein.faa_JAEUQX010000514.1_3@PF00015_full_PFAM.203.385--1||GB_GCA_017303775.1_protein.faa_JAFLCH010000147.1_4@PF00015_full_PFAM.214.397--7||GB_GCA_903864435.1_protein.faa_CAIPFY010000273.1_2@PF00015_full_PFAM.217.398--7:scovhsp_avg=72.6276595744681:scovhsp_max=86.8:scovhsp_min=51.9:scovhsp_std=11.647031757111177:scovhsp_sum=3413.5000000000005:send_avg=150.87234042553192:send_max=178.0:send_min=99.0:send_std=20.471206737095287:send_sum=7091.0:sstart_avg=19.617021276595743:sstart_max=57.0:sstart_min=1.0:sstart_std=16.741712020253562:sstart_sum=922.0])0:1.8e-08[&&NHX:Sample_counter=rhizpot1--1||rhizpot2--1||rhizpot3--2||rhiztom1--24||rhiztom2--80||rhiztom3--33:Type_counter=GTDB--2||capture--141:besthit_avg=92.76607142857142:besthit_max=99.0:besthit_min=63.7:besthit_std=5.250983519501649:besthit_sum=5194.9:bitscore_avg=221.03571428571428:bitscore_max=276.0:bitscore_min=159.0:bitscore_std=36.12149412278426:bitscore_sum=12378.0:capture_class_counter=c__Acidobacteriae--2||c__Alphaproteobacteria--45||c__Bacilli--4||c__Clostridia--2||c__Cyanobacteriia--1||c__Desulfobacteria--1||c__Gammaproteobacteria--72||c__Halobacteria--1||c__SAR324--10||c__Spirochaetia--1||c__UBA10988--1||c__Verrucomicrobiae--1:capture_domain_counter=d__Archaea--1||d__Bacteria--140:capture_family_counter=f__Brevibacillaceae--2||f__Bryobacteraceae--2||f__Burkholderiaceae--23||f__Caulobacteraceae--1||f__Desulfosarcinaceae--1||f__Enterobacteriaceae--17||f__Haloferacaceae--1||f__Halomonadaceae--22||f__JADFZZ01--10||f__Lachnospiraceae--1||f__Methylomonadaceae--7||f__Oleiphilaceae--1||f__Opitutaceae--1||f__Paenibacillaceae--2||f__Pseudomonadaceae--1||f__Rhizobiaceae--2||f__Rhodobacteraceae--40||f__Ruminococcaceae--1||f__Sphingomonadaceae--1||f__Spirulinaceae--1||f__Steroidobacteraceae--1||f__UBA10988--1||f__UBA12059--1||f__Xanthobacteraceae--1:capture_genus_counter=g__Aquabacterium--2||g__Brevibacillus--2||g__COE1--1||g__Caulobacter--1||g__Cohnella--2||g__Comamonas--1||g__Cronobacter--1||g__Cupriavidus--1||g__DTKY01--1||g__Desulfosarcina--1||g__ER46--1||g__Ewingella--1||g__Ga0077553--1||g__Giesbergeria--6||g__Haloferax--1||g__Halomonas--20||g__Hydrogenophaga--2||g__JAAUTY01--1||g__JADFZZ01--10||g__Kushneria--1||g__Leclercia--1||g__Marinobacter--1||g__Methylovulum--7||g__Novosphingopyxis--1||g__Oceanospirillum--1||g__Paraburkholderia--2||g__Pectobacterium--14||g__Povalibacter--1||g__Pseudomonas_E--1||g__RGIG8773--1||g__Rhizobium--2||g__Rhodoferax--8||g__Roseinatronobacter--38||g__SZUA-370--1||g__SZUA-611--2||g__Tardiphaga--1||g__UBA10988--1||g__Undibacterium--1:capture_order_counter=o__Brevibacillales--2||o__Bryobacterales--2||o__Burkholderiales--23||o__Caulobacterales--1||o__Cyanobacteriales--1||o__Desulfobacterales--1||o__Enterobacterales--17||o__Halobacteriales--1||o__Lachnospirales--1||o__Methylococcales--7||o__Opitutales--1||o__Oscillospirales--1||o__Paenibacillales--2||o__Pseudomonadales--24||o__Rhizobiales--3||o__Rhodobacterales--40||o__SAR324--10||o__Sphingomonadales--1||o__Steroidobacterales--1||o__Treponematales--1||o__UBA10988--1:capture_phylum_counter=p__Acidobacteriota--2||p__Armatimonadota--1||p__Cyanobacteria--1||p__Desulfobacterota--1||p__Firmicutes--4||p__Firmicutes_A--2||p__Halobacteriota--1||p__Proteobacteria--117||p__SAR324--10||p__Spirochaetota--1||p__Verrucomicrobiota--1:capture_species_counter=s__Aquabacterium sp004297345--1||s__Aquabacterium sp016195855--1||s__Brevibacillus brevis--2||s__COE1 sp910578795--1||s__Caulobacter henricii_A--1||s__Cohnella thailandensis--2||s__Comamonas terrae--1||s__Cronobacter condimenti--1||s__Cupriavidus malaysiensis--1||s__DTKY01 sp011333485--1||s__Desulfosarcina sp002352605--1||s__ER46 sp002288455--1||s__Ewingella psychrotolerans--1||s__Ga0077553 sp016185425--1||s__Giesbergeria sp016192425--6||s__Haloferax elongans--1||s__Halomonas boliviensis--1||s__Halomonas nanhaiensis--5||s__Halomonas sp000246875--1||s__Halomonas sp002696125--4||s__Halomonas sp003990195--1||s__Halomonas sp900163645--6||s__Halomonas variabilis--1||s__Halomonas zhanjiangensis--1||s__Hydrogenophaga aromaticivorans--2||s__JAAUTY01 sp012031265--1||s__JADFZZ01 sp015232315--10||s__Kushneria avicenniae--1||s__Leclercia adecarboxylata_A--1||s__Marinobacter lutaoensis--1||s__Methylovulum sp903945375--7||s__Novosphingopyxis baekryungensis--1||s__Oceanospirillum sp014164585--1||s__Paraburkholderia sp900104795--1||s__Paraburkholderia unamae--1||s__Pectobacterium sp013449375--14||s__Povalibacter uvarum--1||s__Pseudomonas_E putida_L--1||s__RGIG8773 sp017465345--1||s__Rhizobium sp900471925--2||s__Rhodoferax bucti--7||s__Rhodoferax sp903905735--1||s__Roseinatronobacter sp017510335--38||s__SZUA-370 sp002839315--1||s__SZUA-611 sp014763785--2||s__Tardiphaga sp008329525--1||s__UBA10988 sp016235455--1||s__Undibacterium sp014284175--1:evalue_avg=3.285849336188857e-51:evalue_max=1.84e-49:evalue_min=7.43e-96:evalue_std=2.4588015900967626e-50:evalue_sum=1.84007562826576e-49:gapopen_avg=0.26785714285714285:gapopen_max=2.0:gapopen_min=0.0:gapopen_std=0.5556673769137737:gapopen_sum=15.0:gtdb_class_counter=c__Anaerolineae--1||c__UBA6191--1:gtdb_domain_counter=d__Bacteria--2:gtdb_family_counter=f__JAADHH01--1||f__JACQZM01--1:gtdb_genus_counter=g__JAADHH01--1||g__JACQZM01--1:gtdb_order_counter=o__Ardenticatenales--1||o__JACPRK01--1:gtdb_phylum_counter=p__Chloroflexota--1||p__UBP17--1:gtdb_species_counter=s__JAADHH01 sp013151955--1||s__JACQZM01 sp016213885--1:heptad_counter=MCP-24H--10||MCP-34H--4||MCP-38H--1||MCP-40H--8||MCP-44H--116||MCP-58H--3||MCP-64H--1:lbd_counter=:lca_tree=d__Bacteria:length_avg=132.17857142857142:length_max=164.0:length_min=94.0:length_std=21.238992565439755:length_sum=7402.0:mismatch_avg=9.267857142857142:mismatch_max=53.0:mismatch_min=1.0:mismatch_std=7.108231007216076:mismatch_sum=519.0:name=N344544:qcovhsp_avg=99.01071428571429:qcovhsp_max=100.0:qcovhsp_min=95.2:qcovhsp_std=1.5290732275025074:qcovhsp_sum=5544.6:qend_avg=132.53571428571428:qend_max=168.0:qend_min=94.0:qend_std=21.55581700500463:qend_sum=7422.0:qstart_avg=1.6428571428571428:qstart_max=7.0:qstart_min=1.0:qstart_std=1.4700472648996568:qstart_sum=92.0:ref_name_counter=GB_GCA_002428985.1_protein.faa_DIYL01000013.1_155@PF00015_full_PFAM.204.398--1||GB_GCA_013388745.1_protein.faa_JACAER010000058.1_6@PF00015_full_PFAM.210.399--5||GB_GCA_014338005.1_protein.faa_QUBZ01000006.1_17@PF00015_full_PFAM.212.392--30||GB_GCA_016124855.1_protein.faa_WGMX01000013.1_131@PF00015_full_PFAM.216.398--2||GB_GCA_016213885.1_protein.faa_JACQZM010000589.1_5@PF00015_full_PFAM.529.735--1||GB_GCA_016223085.1_protein.faa_JACRPS010000022.1_18@PF00015_full_PFAM.213.397--2||GB_GCA_016788625.1_protein.faa_JAEUQX010000514.1_3@PF00015_full_PFAM.203.385--1||GB_GCA_017303775.1_protein.faa_JAFLCH010000147.1_4@PF00015_full_PFAM.214.397--7||GB_GCA_903864435.1_protein.faa_CAIPFY010000273.1_2@PF00015_full_PFAM.217.398--7:scovhsp_avg=72.45535714285714:scovhsp_max=86.8:scovhsp_min=51.9:scovhsp_std=11.748824616536321:scovhsp_sum=4057.5:send_avg=149.42857142857142:send_max=178.0:send_min=99.0:send_std=20.567279523869633:send_sum=8368.0:sstart_avg=18.428571428571427:sstart_max=57.0:sstart_min=1.0:sstart_std=15.91895056255239:sstart_sum=1032.0],(e3fbe6ba-54fe-5eeb-8b1d-ce277cc12c85_3@MCPsignal.370.552:0.00406957[&&NHX:Sample=rhiztom1:Type=capture:capture_class=c__Bacilli:capture_domain=d__Bacteria:capture_family=f__Carnobacteriaceae:capture_genus=g__Lacticigenium:capture_order=o__Lactobacillales:capture_phylum=p__Firmicutes:capture_species=s__Lacticigenium naphthae:heptad=MCP-44H],((((((76f3f941-706c-500b-b7ab-0e09b7e5af52_1@MCPsignal.34.188:0.0105975[&&NHX:Sample=rhiztom1:Type=capture:besthit=93.5:bitscore=261.0:capture_class=c__Gammaproteobacteria:capture_domain=d__Bacteria:capture_family=f__Methylomonadaceae:capture_genus=g__Methylovulum:capture_order=o__Methylococcales:capture_phylum=p__Proteobacteria:capture_species=s__Methylovulum sp903945375:evalue=2.72e-90:gapopen=0.0:heptad=MCP-44H:length=154.0:mismatch=10.0:qcovhsp=100.0:qend=154.0:qstart=1.0:ref_name=GB_GCA_014338005.1_protein.faa_QUBZ01000006.1_17@PF00015_full_PFAM.212.392:scovhsp=85.6:send=159.0:sstart=6.0],((215d3588-97a8-4eda-aa97-10e25ce729ab_6@MCPsignal.29.173:0[&&NHX:Sample=rhiztom2:Type=capture:besthit=94.4:bitscore=245.0:capture_class=c__Alphaproteobacteria:capture_domain=d__Bacteria:capture_family=f__Rhodobacteraceae:capture_genus=g__Roseinatronobacter:capture_order=o__Rhodobacterales:capture_phylum=p__Proteobacteria:capture_species=s__Roseinatronobacter sp017510335:evalue=6.45e-84:gapopen=0.0:heptad=MCP-44H:length=144.0:mismatch=8.0:qcovhsp=100.0:qend=144.0:qstart=1.0:ref_name=GB_GCA_014338005.1_protein.faa_QUBZ01000006.1_17@PF00015_full_PFAM.212.392:scovhsp=80.0:send=159.0:sstart=16.0],86db515e-8e76-58bf-bc8e-887a6e90bbc7_5@MCPsignal.811.955:0[&&NHX:Sample=rhiztom2:Type=capture:besthit=94.4:bitscore=245.0:capture_class=c__Gammaproteobacteria:capture_domain=d__Bacteria:capture_family=f__Methylomonadaceae:capture_genus=g__Methylovulum:capture_order=o__Methylococcales:capture_phylum=p__Proteobacteria:capture_species=s__Methylovulum sp903945375:evalue=6.45e-84:gapopen=0.0:heptad=MCP-44H:length=144.0:mismatch=8.0:qcovhsp=100.0:qend=144.0:qstart=1.0:ref_name=GB_GCA_014338005.1_protein.faa_QUBZ01000006.1_17@PF00015_full_PFAM.212.392:scovhsp=80.0:send=159.0:sstart=16.0]):5e-09[&&NHX:Sample_counter=rhiztom2--2:Type_counter=capture--2:besthit_avg=94.4:besthit_max=94.4:besthit_min=94.4:besthit_std=0.0:besthit_sum=188.8:bitscore_avg=245.0:bitscore_max=245.0:bitscore_min=245.0:bitscore_std=0.0:bitscore_sum=490.0:capture_class_counter=c__Alphaproteobacteria--1||c__Gammaproteobacteria--1:capture_domain_counter=d__Bacteria--2:capture_family_counter=f__Methylomonadaceae--1||f__Rhodobacteraceae--1:capture_genus_counter=g__Methylovulum--1||g__Roseinatronobacter--1:capture_order_counter=o__Methylococcales--1||o__Rhodobacterales--1:capture_phylum_counter=p__Proteobacteria--2:capture_species_counter=s__Methylovulum sp903945375--1||s__Roseinatronobacter sp017510335--1:evalue_avg=6.45e-84:evalue_max=6.45e-84:evalue_min=6.45e-84:evalue_std=0.0:evalue_sum=1.29e-83:gapopen_avg=0.0:gapopen_max=0.0:gapopen_min=0.0:gapopen_std=0.0:gapopen_sum=0.0:gtdb_class_counter=:gtdb_domain_counter=:gtdb_family_counter=:gtdb_genus_counter=:gtdb_order_counter=:gtdb_phylum_counter=:gtdb_species_counter=:heptad_counter=MCP-44H--2:lbd_counter=:length_avg=144.0:length_max=144.0:length_min=144.0:length_std=0.0:length_sum=288.0:mismatch_avg=8.0:mismatch_max=8.0:mismatch_min=8.0:mismatch_std=0.0:mismatch_sum=16.0:name=N344549:qcovhsp_avg=100.0:qcovhsp_max=100.0:qcovhsp_min=100.0:qcovhsp_std=0.0:qcovhsp_sum=200.0:qend_avg=144.0:qend_max=144.0:qend_min=144.0:qend_std=0.0:qend_sum=288.0:qstart_avg=1.0:qstart_max=1.0:qstart_min=1.0:qstart_std=0.0:qstart_sum=2.0:ref_name_counter=GB_GCA_014338005.1_protein.faa_QUBZ01000006.1_17@PF00015_full_PFAM.212.392--2:scovhsp_avg=80.0:scovhsp_max=80.0:scovhsp_min=80.0:scovhsp_std=0.0:scovhsp_sum=160.0:send_avg=159.0:send_max=159.0:send_min=159.0:send_std=0.0:send_sum=318.0:sstart_avg=16.0:sstart_max=16.0:sstart_min=16.0:sstart_std=0.0:sstart_sum=32.0],6b1a0610-a880-4660-bdad-128824b1482f_6@MCPsignal.27.169:0.0184808[&&NHX:Sample=rhiztom2:Type=capture:besthit=92.3:bitscore=236.0:capture_class=c__Gammaproteobacteria:capture_domain=d__Bacteria:capture_family=f__Halomonadaceae:capture_genus=g__Halomonas:capture_order=o__Pseudomonadales:capture_phylum=p__Proteobacteria:capture_species=s__Halomonas sp900163645:evalue=1.33e-80:gapopen=0.0:heptad=MCP-40H:length=142.0:mismatch=11.0:qcovhsp=100.0:qend=142.0:qstart=1.0:ref_name=GB_GCA_014338005.1_protein.faa_QUBZ01000006.1_17@PF00015_full_PFAM.212.392:scovhsp=78.9:send=159.0:sstart=18.0])0:5e-09[&&NHX:Sample_counter=rhiztom2--3:Type_counter=capture--3:besthit_avg=93.7:besthit_max=94.4:besthit_min=92.3:besthit_std=1.212435565298219:besthit_sum=281.1:bitscore_avg=242.0:bitscore_max=245.0:bitscore_min=236.0:bitscore_std=5.196152422706632:bitscore_sum=726.0:capture_class_counter=c__Alphaproteobacteria--1||c__Gammaproteobacteria--2:capture_domain_counter=d__Bacteria--3:capture_family_counter=f__Halomonadaceae--1||f__Methylomonadaceae--1||f__Rhodobacteraceae--1:capture_genus_counter=g__Halomonas--1||g__Methylovulum--1||g__Roseinatronobacter--1:capture_order_counter=o__Methylococcales--1||o__Pseudomonadales--1||o__Rhodobacterales--1:capture_phylum_counter=p__Proteobacteria--3:capture_species_counter=s__Halomonas sp900163645--1||s__Methylovulum sp903945375--1||s__Roseinatronobacter sp017510335--1:evalue_avg=4.437633333333333e-81:evalue_max=1.33e-80:evalue_min=6.45e-84:evalue_std=7.675034670985749e-81:evalue_sum=1.33129e-80:gapopen_avg=0.0:gapopen_max=0.0:gapopen_min=0.0:gapopen_std=0.0:gapopen_sum=0.0:gtdb_class_counter=:gtdb_domain_counter=:gtdb_family_counter=:gtdb_genus_counter=:gtdb_order_counter=:gtdb_phylum_counter=:gtdb_species_counter=:heptad_counter=MCP-40H--1||MCP-44H--2:lbd_counter=:length_avg=143.33333333333334:length_max=144.0:length_min=142.0:length_std=1.1547005383792515:length_sum=430.0:mismatch_avg=9.0:mismatch_max=11.0:mismatch_min=8.0:mismatch_std=1.7320508075688772:mismatch_sum=27.0:name=N344551:qcovhsp_avg=100.0:qcovhsp_max=100.0:qcovhsp_min=100.0:qcovhsp_std=0.0:qcovhsp_sum=300.0:qend_avg=143.33333333333334:qend_max=144.0:qend_min=142.0:qend_std=1.1547005383792515:qend_sum=430.0:qstart_avg=1.0:qstart_max=1.0:qstart_min=1.0:qstart_std=0.0:qstart_sum=3.0:ref_name_counter=GB_GCA_014338005.1_protein.faa_QUBZ01000006.1_17@PF00015_full_PFAM.212.392--3:scovhsp_avg=79.63333333333334:scovhsp_max=80.0:scovhsp_min=78.9:scovhsp_std=0.6350852961085851:scovhsp_sum=238.9:send_avg=159.0:send_max=159.0:send_min=159.0:send_std=0.0:send_sum=477.0:sstart_avg=16.666666666666668:sstart_max=18.0:sstart_min=16.0:sstart_std=1.1547005383792515:sstart_sum=50.0])0:5e-09[&&NHX:Sample_counter=rhiztom1--1||rhiztom2--3:Type_counter=capture--4:besthit_avg=93.65:besthit_max=94.4:besthit_min=92.3:besthit_std=0.9949874371066241:besthit_sum=374.6:bitscore_avg=246.75:bitscore_max=261.0:bitscore_min=236.0:bitscore_std=10.404326023342406:bitscore_sum=987.0:capture_class_counter=c__Alphaproteobacteria--1||c__Gammaproteobacteria--3:capture_domain_counter=d__Bacteria--4:capture_family_counter=f__Halomonadaceae--1||f__Methylomonadaceae--2||f__Rhodobacteraceae--1:capture_genus_counter=g__Halomonas--1||g__Methylovulum--2||g__Roseinatronobacter--1:capture_order_counter=o__Methylococcales--2||o__Pseudomonadales--1||o__Rhodobacterales--1:capture_phylum_counter=p__Proteobacteria--4:capture_species_counter=s__Halomonas sp900163645--1||s__Methylovulum sp903945375--2||s__Roseinatronobacter sp017510335--1:evalue_avg=3.32822500068e-81:evalue_max=1.33e-80:evalue_min=2.72e-90:evalue_std=6.647850694883634e-81:evalue_sum=1.331290000272e-80:gapopen_avg=0.0:gapopen_max=0.0:gapopen_min=0.0:gapopen_std=0.0:gapopen_sum=0.0:gtdb_class_counter=:gtdb_domain_counter=:gtdb_family_counter=:gtdb_genus_counter=:gtdb_order_counter=:gtdb_phylum_counter=:gtdb_species_counter=:heptad_counter=MCP-40H--1||MCP-44H--3:lbd_counter=:length_avg=146.0:length_max=154.0:length_min=142.0:length_std=5.41602560309064:length_sum=584.0:mismatch_avg=9.25:mismatch_max=11.0:mismatch_min=8.0:mismatch_std=1.5:mismatch_sum=37.0:name=N344552:qcovhsp_avg=100.0:qcovhsp_max=100.0:qcovhsp_min=100.0:qcovhsp_std=0.0:qcovhsp_sum=400.0:qend_avg=146.0:qend_max=154.0:qend_min=142.0:qend_std=5.41602560309064:qend_sum=584.0:qstart_avg=1.0:qstart_max=1.0:qstart_min=1.0:qstart_std=0.0:qstart_sum=4.0:ref_name_counter=GB_GCA_014338005.1_protein.faa_QUBZ01000006.1_17@PF00015_full_PFAM.212.392--4:scovhsp_avg=81.125:scovhsp_max=85.6:scovhsp_min=78.9:scovhsp_std=3.028063187363606:scovhsp_sum=324.5:send_avg=159.0:send_max=159.0:send_min=159.0:send_std=0.0:send_sum=636.0:sstart_avg=14.0:sstart_max=18.0:sstart_min=6.0:sstart_std=5.41602560309064:sstart_sum=56.0],28f1149e-ad9a-467f-8d90-2406684559fc_6@MCPsignal.26.172:5e-09[&&NHX:Sample=rhiztom2:Type=capture:besthit=94.5:bitscore=248.0:capture_class=c__Alphaproteobacteria:capture_domain=d__Bacteria:capture_family=f__Rhodobacteraceae:capture_genus=g__Roseinatronobacter:capture_order=o__Rhodobacterales:capture_phylum=p__Proteobacteria:capture_species=s__Roseinatronobacter sp017510335:evalue=2.98e-85:gapopen=0.0:heptad=MCP-44H:length=146.0:mismatch=8.0:qcovhsp=100.0:qend=146.0:qstart=1.0:ref_name=GB_GCA_014338005.1_protein.faa_QUBZ01000006.1_17@PF00015_full_PFAM.212.392:scovhsp=81.1:send=159.0:sstart=14.0])0.916:5e-09[&&NHX:Sample_counter=rhiztom1--1||rhiztom2--4:Type_counter=capture--5:besthit_avg=93.82000000000001:besthit_max=94.5:besthit_min=92.3:besthit_std=0.9418067742376912:besthit_sum=469.1:bitscore_avg=247.0:bitscore_max=261.0:bitscore_min=236.0:bitscore_std=9.027735042633894:bitscore_sum=1235.0:capture_class_counter=c__Alphaproteobacteria--2||c__Gammaproteobacteria--3:capture_domain_counter=d__Bacteria--5:capture_family_counter=f__Halomonadaceae--1||f__Methylomonadaceae--2||f__Rhodobacteraceae--2:capture_genus_counter=g__Halomonas--1||g__Methylovulum--2||g__Roseinatronobacter--2:capture_order_counter=o__Methylococcales--2||o__Pseudomonadales--1||o__Rhodobacterales--2:capture_phylum_counter=p__Proteobacteria--5:capture_species_counter=s__Halomonas sp900163645--1||s__Methylovulum sp903945375--2||s__Roseinatronobacter sp017510335--2:evalue_avg=2.6626396005439997e-81:evalue_max=1.33e-80:evalue_min=2.72e-90:evalue_std=5.9464660741039795e-81:evalue_sum=1.3313198002719998e-80:gapopen_avg=0.0:gapopen_max=0.0:gapopen_min=0.0:gapopen_std=0.0:gapopen_sum=0.0:gtdb_class_counter=:gtdb_domain_counter=:gtdb_family_counter=:gtdb_genus_counter=:gtdb_order_counter=:gtdb_phylum_counter=:gtdb_species_counter=:heptad_counter=MCP-40H--1||MCP-44H--4:lbd_counter=:length_avg=146.0:length_max=154.0:length_min=142.0:length_std=4.69041575982343:length_sum=730.0:mismatch_avg=9.0:mismatch_max=11.0:mismatch_min=8.0:mismatch_std=1.4142135623730951:mismatch_sum=45.0:name=N344554:qcovhsp_avg=100.0:qcovhsp_max=100.0:qcovhsp_min=100.0:qcovhsp_std=0.0:qcovhsp_sum=500.0:qend_avg=146.0:qend_max=154.0:qend_min=142.0:qend_std=4.69041575982343:qend_sum=730.0:qstart_avg=1.0:qstart_max=1.0:qstart_min=1.0:qstart_std=0.0:qstart_sum=5.0:ref_name_counter=GB_GCA_014338005.1_protein.faa_QUBZ01000006.1_17@PF00015_full_PFAM.212.392--5:scovhsp_avg=81.12:scovhsp_max=85.6:scovhsp_min=78.9:scovhsp_std=2.622403477728014:scovhsp_sum=405.6:send_avg=159.0:send_max=159.0:send_min=159.0:send_std=0.0:send_sum=795.0:sstart_avg=14.0:sstart_max=18.0:sstart_min=6.0:sstart_std=4.69041575982343:sstart_sum=70.0],9734ad27-dc03-46cf-9957-83f5922ee895_3@MCPsignal.61.127:5e-09[&&NHX:Sample=rhiztom2:Type=capture:capture_class=c__Gammaproteobacteria:capture_domain=d__Bacteria:capture_family=f__Burkholderiaceae:capture_genus=g__Giesbergeria:capture_order=o__Burkholderiales:capture_phylum=p__Proteobacteria:capture_species=s__Giesbergeria sp016192425:heptad=MCP-24H])0:6e-09[&&NHX:Sample_counter=rhiztom1--1||rhiztom2--5:Type_counter=capture--6:besthit_avg=93.82000000000001:besthit_max=94.5:besthit_min=92.3:besthit_std=0.9418067742376912:besthit_sum=469.1:bitscore_avg=247.0:bitscore_max=261.0:bitscore_min=236.0:bitscore_std=9.027735042633894:bitscore_sum=1235.0:capture_class_counter=c__Alphaproteobacteria--2||c__Gammaproteobacteria--4:capture_domain_counter=d__Bacteria--6:capture_family_counter=f__Burkholderiaceae--1||f__Halomonadaceae--1||f__Methylomonadaceae--2||f__Rhodobacteraceae--2:capture_genus_counter=g__Giesbergeria--1||g__Halomonas--1||g__Methylovulum--2||g__Roseinatronobacter--2:capture_order_counter=o__Burkholderiales--1||o__Methylococcales--2||o__Pseudomonadales--1||o__Rhodobacterales--2:capture_phylum_counter=p__Proteobacteria--6:capture_species_counter=s__Giesbergeria sp016192425--1||s__Halomonas sp900163645--1||s__Methylovulum sp903945375--2||s__Roseinatronobacter sp017510335--2:evalue_avg=2.6626396005439997e-81:evalue_max=1.33e-80:evalue_min=2.72e-90:evalue_std=5.9464660741039795e-81:evalue_sum=1.3313198002719998e-80:gapopen_avg=0.0:gapopen_max=0.0:gapopen_min=0.0:gapopen_std=0.0:gapopen_sum=0.0:gtdb_class_counter=:gtdb_domain_counter=:gtdb_family_counter=:gtdb_genus_counter=:gtdb_order_counter=:gtdb_phylum_counter=:gtdb_species_counter=:heptad_counter=MCP-24H--1||MCP-40H--1||MCP-44H--4:lbd_counter=:length_avg=146.0:length_max=154.0:length_min=142.0:length_std=4.69041575982343:length_sum=730.0:mismatch_avg=9.0:mismatch_max=11.0:mismatch_min=8.0:mismatch_std=1.4142135623730951:mismatch_sum=45.0:name=N344556:qcovhsp_avg=100.0:qcovhsp_max=100.0:qcovhsp_min=100.0:qcovhsp_std=0.0:qcovhsp_sum=500.0:qend_avg=146.0:qend_max=154.0:qend_min=142.0:qend_std=4.69041575982343:qend_sum=730.0:qstart_avg=1.0:qstart_max=1.0:qstart_min=1.0:qstart_std=0.0:qstart_sum=5.0:ref_name_counter=GB_GCA_014338005.1_protein.faa_QUBZ01000006.1_17@PF00015_full_PFAM.212.392--5:scovhsp_avg=81.12:scovhsp_max=85.6:scovhsp_min=78.9:scovhsp_std=2.622403477728014:scovhsp_sum=405.6:send_avg=159.0:send_max=159.0:send_min=159.0:send_std=0.0:send_sum=795.0:sstart_avg=14.0:sstart_max=18.0:sstart_min=6.0:sstart_std=4.69041575982343:sstart_sum=70.0],((edfc9195-2644-4d73-b3da-57012e8d1b77_2@MCPsignal.59.202:0[&&NHX:Sample=rhiztom1:Type=capture:besthit=94.4:bitscore=243.0:capture_class=c__Gammaproteobacteria:capture_domain=d__Bacteria:capture_family=f__Enterobacteriaceae:capture_genus=g__Pectobacterium:capture_order=o__Enterobacterales:capture_phylum=p__Proteobacteria:capture_species=s__Pectobacterium sp013449375:evalue=2.52e-83:gapopen=0.0:heptad=MCP-44H:length=143.0:mismatch=8.0:qcovhsp=100.0:qend=143.0:qstart=1.0:ref_name=GB_GCA_014338005.1_protein.faa_QUBZ01000006.1_17@PF00015_full_PFAM.212.392:scovhsp=79.4:send=159.0:sstart=17.0],c08ff958-72ab-4281-9338-f66e2af8fdfb_5@MCPsignal.28.171:0[&&NHX:Sample=rhiztom2:Type=capture:besthit=94.4:bitscore=243.0:capture_class=c__Gammaproteobacteria:capture_domain=d__Bacteria:capture_family=f__Burkholderiaceae:capture_genus=g__Giesbergeria:capture_order=o__Burkholderiales:capture_phylum=p__Proteobacteria:capture_species=s__Giesbergeria sp016192425:evalue=2.52e-83:gapopen=0.0:heptad=MCP-44H:length=143.0:mismatch=8.0:qcovhsp=100.0:qend=143.0:qstart=1.0:ref_name=GB_GCA_014338005.1_protein.faa_QUBZ01000006.1_17@PF00015_full_PFAM.212.392:scovhsp=79.4:send=159.0:sstart=17.0]):5e-09[&&NHX:Sample_counter=rhiztom1--1||rhiztom2--1:Type_counter=capture--2:besthit_avg=94.4:besthit_max=94.4:besthit_min=94.4:besthit_std=0.0:besthit_sum=188.8:bitscore_avg=243.0:bitscore_max=243.0:bitscore_min=243.0:bitscore_std=0.0:bitscore_sum=486.0:capture_class_counter=c__Gammaproteobacteria--2:capture_domain_counter=d__Bacteria--2:capture_family_counter=f__Burkholderiaceae--1||f__Enterobacteriaceae--1:capture_genus_counter=g__Giesbergeria--1||g__Pectobacterium--1:capture_order_counter=o__Burkholderiales--1||o__Enterobacterales--1:capture_phylum_counter=p__Proteobacteria--2:capture_species_counter=s__Giesbergeria sp016192425--1||s__Pectobacterium sp013449375--1:evalue_avg=2.52e-83:evalue_max=2.52e-83:evalue_min=2.52e-83:evalue_std=0.0:evalue_sum=5.04e-83:gapopen_avg=0.0:gapopen_max=0.0:gapopen_min=0.0:gapopen_std=0.0:gapopen_sum=0.0:gtdb_class_counter=:gtdb_domain_counter=:gtdb_family_counter=:gtdb_genus_counter=:gtdb_order_counter=:gtdb_phylum_counter=:gtdb_species_counter=:heptad_counter=MCP-44H--2:lbd_counter=:length_avg=143.0:length_max=143.0:length_min=143.0:length_std=0.0:length_sum=286.0:mismatch_avg=8.0:mismatch_max=8.0:mismatch_min=8.0:mismatch_std=0.0:mismatch_sum=16.0:name=N344559:qcovhsp_avg=100.0:qcovhsp_max=100.0:qcovhsp_min=100.0:qcovhsp_std=0.0:qcovhsp_sum=200.0:qend_avg=143.0:qend_max=143.0:qend_min=143.0:qend_std=0.0:qend_sum=286.0:qstart_avg=1.0:qstart_max=1.0:qstart_min=1.0:qstart_std=0.0:qstart_sum=2.0:ref_name_counter=GB_GCA_014338005.1_protein.faa_QUBZ01000006.1_17@PF00015_full_PFAM.212.392--2:scovhsp_avg=79.4:scovhsp_max=79.4:scovhsp_min=79.4:scovhsp_std=0.0:scovhsp_sum=158.8:send_avg=159.0:send_max=159.0:send_min=159.0:send_std=0.0:send_sum=318.0:sstart_avg=17.0:sstart_max=17.0:sstart_min=17.0:sstart_std=0.0:sstart_sum=34.0],af93bebe-3c7f-4f49-824b-e649112b7fa5_6@MCPsignal.83.237:0.00527698[&&NHX:Sample=rhiztom2:Type=capture:besthit=94.2:bitscore=262.0:capture_class=c__Bacilli:capture_domain=d__Bacteria:capture_family=f__Planococcaceae:capture_genus=g__Ureibacillus:capture_order=o__Bacillales_A:capture_phylum=p__Firmicutes:capture_species=s__Ureibacillus composti:evalue=1.35e-90:gapopen=0.0:heptad=MCP-44H:length=154.0:mismatch=9.0:qcovhsp=100.0:qend=154.0:qstart=1.0:ref_name=GB_GCA_014338005.1_protein.faa_QUBZ01000006.1_17@PF00015_full_PFAM.212.392:scovhsp=85.6:send=159.0:sstart=6.0])0:6e-09[&&NHX:Sample_counter=rhiztom1--1||rhiztom2--2:Type_counter=capture--3:besthit_avg=94.33333333333333:besthit_max=94.4:besthit_min=94.2:besthit_std=0.11547005383792679:besthit_sum=283.0:bitscore_avg=249.33333333333334:bitscore_max=262.0:bitscore_min=243.0:bitscore_std=10.969655114602888:bitscore_sum=748.0:capture_class_counter=c__Bacilli--1||c__Gammaproteobacteria--2:capture_domain_counter=d__Bacteria--3:capture_family_counter=f__Burkholderiaceae--1||f__Enterobacteriaceae--1||f__Planococcaceae--1:capture_genus_counter=g__Giesbergeria--1||g__Pectobacterium--1||g__Ureibacillus--1:capture_order_counter=o__Bacillales_A--1||o__Burkholderiales--1||o__Enterobacterales--1:capture_phylum_counter=p__Firmicutes--1||p__Proteobacteria--2:capture_species_counter=s__Giesbergeria sp016192425--1||s__Pectobacterium sp013449375--1||s__Ureibacillus composti--1:evalue_avg=1.6800000450000003e-83:evalue_max=2.52e-83:evalue_min=1.35e-90:evalue_std=1.4549226004155708e-83:evalue_sum=5.0400001350000004e-83:gapopen_avg=0.0:gapopen_max=0.0:gapopen_min=0.0:gapopen_std=0.0:gapopen_sum=0.0:gtdb_class_counter=:gtdb_domain_counter=:gtdb_family_counter=:gtdb_genus_counter=:gtdb_order_counter=:gtdb_phylum_counter=:gtdb_species_counter=:heptad_counter=MCP-44H--3:lbd_counter=:length_avg=146.66666666666666:length_max=154.0:length_min=143.0:length_std=6.350852961085883:length_sum=440.0:mismatch_avg=8.333333333333334:mismatch_max=9.0:mismatch_min=8.0:mismatch_std=0.5773502691896257:mismatch_sum=25.0:name=N344561:qcovhsp_avg=100.0:qcovhsp_max=100.0:qcovhsp_min=100.0:qcovhsp_std=0.0:qcovhsp_sum=300.0:qend_avg=146.66666666666666:qend_max=154.0:qend_min=143.0:qend_std=6.350852961085883:qend_sum=440.0:qstart_avg=1.0:qstart_max=1.0:qstart_min=1.0:qstart_std=0.0:qstart_sum=3.0:ref_name_counter=GB_GCA_014338005.1_protein.faa_QUBZ01000006.1_17@PF00015_full_PFAM.212.392--3:scovhsp_avg=81.46666666666667:scovhsp_max=85.6:scovhsp_min=79.4:scovhsp_std=3.5795716689756736:scovhsp_sum=244.4:send_avg=159.0:send_max=159.0:send_min=159.0:send_std=0.0:send_sum=477.0:sstart_avg=13.333333333333334:sstart_max=17.0:sstart_min=6.0:sstart_std=6.3508529610858835:sstart_sum=40.0])0:5e-09[&&NHX:Sample_counter=rhiztom1--2||rhiztom2--7:Type_counter=capture--9:besthit_avg=94.0125:besthit_max=94.5:besthit_min=92.3:besthit_std=0.7623975340988479:besthit_sum=752.1:bitscore_avg=247.875:bitscore_max=262.0:bitscore_min=236.0:bitscore_std=9.078034714943223:bitscore_sum=1983.0:capture_class_counter=c__Alphaproteobacteria--2||c__Bacilli--1||c__Gammaproteobacteria--6:capture_domain_counter=d__Bacteria--9:capture_family_counter=f__Burkholderiaceae--2||f__Enterobacteriaceae--1||f__Halomonadaceae--1||f__Methylomonadaceae--2||f__Planococcaceae--1||f__Rhodobacteraceae--2:capture_genus_counter=g__Giesbergeria--2||g__Halomonas--1||g__Methylovulum--2||g__Pectobacterium--1||g__Roseinatronobacter--2||g__Ureibacillus--1:capture_order_counter=o__Bacillales_A--1||o__Burkholderiales--2||o__Enterobacterales--1||o__Methylococcales--2||o__Pseudomonadales--1||o__Rhodobacterales--2:capture_phylum_counter=p__Firmicutes--1||p__Proteobacteria--8:capture_species_counter=s__Giesbergeria sp016192425--2||s__Halomonas sp900163645--1||s__Methylovulum sp903945375--2||s__Pectobacterium sp013449375--1||s__Roseinatronobacter sp017510335--2||s__Ureibacillus composti--1:evalue_avg=1.6704497505087502e-81:evalue_max=1.33e-80:evalue_min=1.35e-90:evalue_std=4.699059699587416e-81:evalue_sum=1.3363598004070001e-80:gapopen_avg=0.0:gapopen_max=0.0:gapopen_min=0.0:gapopen_std=0.0:gapopen_sum=0.0:gtdb_class_counter=:gtdb_domain_counter=:gtdb_family_counter=:gtdb_genus_counter=:gtdb_order_counter=:gtdb_phylum_counter=:gtdb_species_counter=:heptad_counter=MCP-24H--1||MCP-40H--1||MCP-44H--7:lbd_counter=:length_avg=146.25:length_max=154.0:length_min=142.0:length_std=4.920801328471382:length_sum=1170.0:mismatch_avg=8.75:mismatch_max=11.0:mismatch_min=8.0:mismatch_std=1.164964745021435:mismatch_sum=70.0:name=N344562:qcovhsp_avg=100.0:qcovhsp_max=100.0:qcovhsp_min=100.0:qcovhsp_std=0.0:qcovhsp_sum=800.0:qend_avg=146.25:qend_max=154.0:qend_min=142.0:qend_std=4.920801328471382:qend_sum=1170.0:qstart_avg=1.0:qstart_max=1.0:qstart_min=1.0:qstart_std=0.0:qstart_sum=8.0:ref_name_counter=GB_GCA_014338005.1_protein.faa_QUBZ01000006.1_17@PF00015_full_PFAM.212.392--8:scovhsp_avg=81.25:scovhsp_max=85.6:scovhsp_min=78.9:scovhsp_std=2.7609522166921177:scovhsp_sum=650.0:send_avg=159.0:send_max=159.0:send_min=159.0:send_std=0.0:send_sum=1272.0:sstart_avg=13.75:sstart_max=18.0:sstart_min=6.0:sstart_std=4.920801328471382:sstart_sum=110.0],2997072a-3e9c-4df2-8b8c-7362e710053e_3@MCPsignal.203.308:5e-09[&&NHX:Sample=rhiztom3:Type=capture:besthit=99.0:bitscore=194.0:capture_class=c__Gammaproteobacteria:capture_domain=d__Bacteria:capture_family=f__Halomonadaceae:capture_genus=g__Halomonas:capture_order=o__Pseudomonadales:capture_phylum=p__Proteobacteria:capture_species=s__Halomonas sp002696125:evalue=1.65e-64:gapopen=0.0:heptad=MCP-44H:length=105.0:mismatch=1.0:qcovhsp=100.0:qend=105.0:qstart=1.0:ref_name=GB_GCA_014338005.1_protein.faa_QUBZ01000006.1_17@PF00015_full_PFAM.212.392:scovhsp=58.3:send=110.0:sstart=6.0])1:5e-09[&&NHX:Sample_counter=rhiztom1--2||rhiztom2--7||rhiztom3--1:Type_counter=capture--10:besthit_avg=94.56666666666666:besthit_max=99.0:besthit_min=92.3:besthit_std=1.8090052515125545:besthit_sum=851.1:bitscore_avg=241.88888888888889:bitscore_max=262.0:bitscore_min=194.0:bitscore_std=19.864820943343815:bitscore_sum=2177.0:capture_class_counter=c__Alphaproteobacteria--2||c__Bacilli--1||c__Gammaproteobacteria--7:capture_domain_counter=d__Bacteria--10:capture_family_counter=f__Burkholderiaceae--2||f__Enterobacteriaceae--1||f__Halomonadaceae--2||f__Methylomonadaceae--2||f__Planococcaceae--1||f__Rhodobacteraceae--2:capture_genus_counter=g__Giesbergeria--2||g__Halomonas--2||g__Methylovulum--2||g__Pectobacterium--1||g__Roseinatronobacter--2||g__Ureibacillus--1:capture_order_counter=o__Bacillales_A--1||o__Burkholderiales--2||o__Enterobacterales--1||o__Methylococcales--2||o__Pseudomonadales--2||o__Rhodobacterales--2:capture_phylum_counter=p__Firmicutes--1||p__Proteobacteria--9:capture_species_counter=s__Giesbergeria sp016192425--2||s__Halomonas sp002696125--1||s__Halomonas sp900163645--1||s__Methylovulum sp903945375--2||s__Pectobacterium sp013449375--1||s__Roseinatronobacter sp017510335--2||s__Ureibacillus composti--1:evalue_avg=1.8333333333333333e-65:evalue_max=1.65e-64:evalue_min=1.35e-90:evalue_std=5.5e-65:evalue_sum=1.65e-64:gapopen_avg=0.0:gapopen_max=0.0:gapopen_min=0.0:gapopen_std=0.0:gapopen_sum=0.0:gtdb_class_counter=:gtdb_domain_counter=:gtdb_family_counter=:gtdb_genus_counter=:gtdb_order_counter=:gtdb_phylum_counter=:gtdb_species_counter=:heptad_counter=MCP-24H--1||MCP-40H--1||MCP-44H--8:lbd_counter=:length_avg=141.66666666666666:length_max=154.0:length_min=105.0:length_std=14.499999999999998:length_sum=1275.0:mismatch_avg=7.888888888888889:mismatch_max=11.0:mismatch_min=1.0:mismatch_std=2.803767306876787:mismatch_sum=71.0:name=N344564:qcovhsp_avg=100.0:qcovhsp_max=100.0:qcovhsp_min=100.0:qcovhsp_std=0.0:qcovhsp_sum=900.0:qend_avg=141.66666666666666:qend_max=154.0:qend_min=105.0:qend_std=14.499999999999998:qend_sum=1275.0:qstart_avg=1.0:qstart_max=1.0:qstart_min=1.0:qstart_std=0.0:qstart_sum=9.0:ref_name_counter=GB_GCA_014338005.1_protein.faa_QUBZ01000006.1_17@PF00015_full_PFAM.212.392--9:scovhsp_avg=78.69999999999999:scovhsp_max=85.6:scovhsp_min=58.3:scovhsp_std=8.074187265601411:scovhsp_sum=708.3:send_avg=153.55555555555554:send_max=159.0:send_min=110.0:send_std=16.333333333333332:send_sum=1382.0:sstart_avg=12.88888888888889:sstart_max=18.0:sstart_min=6.0:sstart_std=5.2783625407043715:sstart_sum=116.0],(((e946b72b-1be3-4296-a3b7-fd7fa19dae64_3@MCPsignal.497.637:0.00621036[&&NHX:Sample=rhiztom1:Type=capture:besthit=93.6:bitscore=237.0:capture_class=c__Alphaproteobacteria:capture_domain=d__Bacteria:capture_family=f__Rhodobacteraceae:capture_genus=g__Roseinatronobacter:capture_order=o__Rhodobacterales:capture_phylum=p__Proteobacteria:capture_species=s__Roseinatronobacter sp017510335:evalue=6.1e-81:gapopen=0.0:heptad=MCP-44H:length=140.0:mismatch=9.0:qcovhsp=100.0:qend=140.0:qstart=1.0:ref_name=GB_GCA_014338005.1_protein.faa_QUBZ01000006.1_17@PF00015_full_PFAM.212.392:scovhsp=77.8:send=159.0:sstart=20.0],(98e54028-2f8d-4bd0-8811-97338f0d47d4_2@MCPsignal.35.177:0.00610698[&&NHX:Sample=rhiztom2:Type=capture:besthit=93.7:bitscore=239.0:capture_class=c__Alphaproteobacteria:capture_domain=d__Bacteria:capture_family=f__Rhodobacteraceae:capture_genus=g__Roseinatronobacter:capture_order=o__Rhodobacterales:capture_phylum=p__Proteobacteria:capture_species=s__Roseinatronobacter sp017510335:evalue=8.06e-82:gapopen=0.0:heptad=MCP-44H:length=142.0:mismatch=9.0:qcovhsp=100.0:qend=142.0:qstart=1.0:ref_name=GB_GCA_014338005.1_protein.faa_QUBZ01000006.1_17@PF00015_full_PFAM.212.392:scovhsp=78.9:send=159.0:sstart=18.0],(9db94364-6a19-4241-a7f7-2df07c686e53_5@MCPsignal.24.142:5e-09[&&NHX:Sample=rhiztom3:Type=capture:besthit=93.2:bitscore=199.0:capture_class=c__Gammaproteobacteria:capture_domain=d__Bacteria:capture_family=f__Enterobacteriaceae:capture_genus=g__Pectobacterium:capture_order=o__Enterobacterales:capture_phylum=p__Proteobacteria:capture_species=s__Pectobacterium sp013449375:evalue=3.05e-66:gapopen=0.0:heptad=MCP-40H:length=118.0:mismatch=8.0:qcovhsp=100.0:qend=118.0:qstart=1.0:ref_name=GB_GCA_903864435.1_protein.faa_CAIPFY010000273.1_2@PF00015_full_PFAM.217.398:scovhsp=65.2:send=159.0:sstart=42.0],(((28f57c9e-377d-4474-b60f-a968cae108c5_4@MCPsignal.25.166:5e-09[&&NHX:Sample=rhiztom3:Type=capture:besthit=93.7:bitscore=235.0:capture_class=c__Gammaproteobacteria:capture_domain=d__Bacteria:capture_family=f__Burkholderiaceae:capture_genus=g__Giesbergeria:capture_order=o__Burkholderiales:capture_phylum=p__Proteobacteria:capture_species=s__Giesbergeria sp016192425:evalue=3.67e-80:gapopen=1.0:heptad=MCP-40H:length=142.0:mismatch=8.0:qcovhsp=100.0:qend=141.0:qstart=1.0:ref_name=GB_GCA_014338005.1_protein.faa_QUBZ01000006.1_17@PF00015_full_PFAM.212.392:scovhsp=78.9:send=159.0:sstart=18.0],(90fab8ab-7f7b-4d95-bda4-8a6fad4b5f46_1@MCPsignal.93.158:5e-09[&&NHX:Sample=rhiztom1:Type=capture:capture_class=c__Acidobacteriae:capture_domain=d__Bacteria:capture_family=f__Bryobacteraceae:capture_genus=g__Ga0077553:capture_order=o__Bryobacterales:capture_phylum=p__Acidobacteriota:capture_species=s__Ga0077553 sp016185425:heptad=MCP-44H],8d8b2dc7-63a9-54fe-905e-f0163d1f9675_2@MCPsignal.275.429:0.00529028[&&NHX:Sample=rhiztom3:Type=capture:besthit=94.2:bitscore=261.0:capture_class=c__Alphaproteobacteria:capture_domain=d__Bacteria:capture_family=f__Rhodobacteraceae:capture_genus=g__Roseinatronobacter:capture_order=o__Rhodobacterales:capture_phylum=p__Proteobacteria:capture_species=s__Roseinatronobacter sp017510335:evalue=5.48e-90:gapopen=0.0:heptad=MCP-44H:length=154.0:mismatch=9.0:qcovhsp=100.0:qend=154.0:qstart=1.0:ref_name=GB_GCA_014338005.1_protein.faa_QUBZ01000006.1_17@PF00015_full_PFAM.212.392:scovhsp=85.6:send=159.0:sstart=6.0])0:2.5e-08[&&NHX:Sample_counter=rhiztom1--1||rhiztom3--1:Type_counter=capture--2:besthit_avg=94.2:besthit_max=94.2:besthit_min=94.2:besthit_std=0:besthit_sum=94.2:bitscore_avg=261.0:bitscore_max=261.0:bitscore_min=261.0:bitscore_std=0:bitscore_sum=261.0:capture_class_counter=c__Acidobacteriae--1||c__Alphaproteobacteria--1:capture_domain_counter=d__Bacteria--2:capture_family_counter=f__Bryobacteraceae--1||f__Rhodobacteraceae--1:capture_genus_counter=g__Ga0077553--1||g__Roseinatronobacter--1:capture_order_counter=o__Bryobacterales--1||o__Rhodobacterales--1:capture_phylum_counter=p__Acidobacteriota--1||p__Proteobacteria--1:capture_species_counter=s__Ga0077553 sp016185425--1||s__Roseinatronobacter sp017510335--1:evalue_avg=5.48e-90:evalue_max=5.48e-90:evalue_min=5.48e-90:evalue_std=0:evalue_sum=5.48e-90:gapopen_avg=0.0:gapopen_max=0.0:gapopen_min=0.0:gapopen_std=0:gapopen_sum=0.0:gtdb_class_counter=:gtdb_domain_counter=:gtdb_family_counter=:gtdb_genus_counter=:gtdb_order_counter=:gtdb_phylum_counter=:gtdb_species_counter=:heptad_counter=MCP-44H--2:lbd_counter=:length_avg=154.0:length_max=154.0:length_min=154.0:length_std=0:length_sum=154.0:mismatch_avg=9.0:mismatch_max=9.0:mismatch_min=9.0:mismatch_std=0:mismatch_sum=9.0:name=N344571:qcovhsp_avg=100.0:qcovhsp_max=100.0:qcovhsp_min=100.0:qcovhsp_std=0:qcovhsp_sum=100.0:qend_avg=154.0:qend_max=154.0:qend_min=154.0:qend_std=0:qend_sum=154.0:qstart_avg=1.0:qstart_max=1.0:qstart_min=1.0:qstart_std=0:qstart_sum=1.0:ref_name_counter=GB_GCA_014338005.1_protein.faa_QUBZ01000006.1_17@PF00015_full_PFAM.212.392--1:scovhsp_avg=85.6:scovhsp_max=85.6:scovhsp_min=85.6:scovhsp_std=0:scovhsp_sum=85.6:send_avg=159.0:send_max=159.0:send_min=159.0:send_std=0:send_sum=159.0:sstart_avg=6.0:sstart_max=6.0:sstart_min=6.0:sstart_std=0:sstart_sum=6.0])0:1.8e-08[&&NHX:Sample_counter=rhiztom1--1||rhiztom3--2:Type_counter=capture--3:besthit_avg=93.95:besthit_max=94.2:besthit_min=93.7:besthit_std=0.3535533905932738:besthit_sum=187.9:bitscore_avg=248.0:bitscore_max=261.0:bitscore_min=235.0:bitscore_std=18.384776310850235:bitscore_sum=496.0:capture_class_counter=c__Acidobacteriae--1||c__Alphaproteobacteria--1||c__Gammaproteobacteria--1:capture_domain_counter=d__Bacteria--3:capture_family_counter=f__Bryobacteraceae--1||f__Burkholderiaceae--1||f__Rhodobacteraceae--1:capture_genus_counter=g__Ga0077553--1||g__Giesbergeria--1||g__Roseinatronobacter--1:capture_order_counter=o__Bryobacterales--1||o__Burkholderiales--1||o__Rhodobacterales--1:capture_phylum_counter=p__Acidobacteriota--1||p__Proteobacteria--2:capture_species_counter=s__Ga0077553 sp016185425--1||s__Giesbergeria sp016192425--1||s__Roseinatronobacter sp017510335--1:evalue_avg=1.8350000002740004e-80:evalue_max=3.67e-80:evalue_min=5.48e-90:evalue_std=2.595081886567135e-80:evalue_sum=3.670000000548001e-80:gapopen_avg=0.5:gapopen_max=1.0:gapopen_min=0.0:gapopen_std=0.7071067811865476:gapopen_sum=1.0:gtdb_class_counter=:gtdb_domain_counter=:gtdb_family_counter=:gtdb_genus_counter=:gtdb_order_counter=:gtdb_phylum_counter=:gtdb_species_counter=:heptad_counter=MCP-40H--1||MCP-44H--2:lbd_counter=:length_avg=148.0:length_max=154.0:length_min=142.0:length_std=8.48528137423857:length_sum=296.0:mismatch_avg=8.5:mismatch_max=9.0:mismatch_min=8.0:mismatch_std=0.7071067811865476:mismatch_sum=17.0:name=N344572:qcovhsp_avg=100.0:qcovhsp_max=100.0:qcovhsp_min=100.0:qcovhsp_std=0.0:qcovhsp_sum=200.0:qend_avg=147.5:qend_max=154.0:qend_min=141.0:qend_std=9.192388155425117:qend_sum=295.0:qstart_avg=1.0:qstart_max=1.0:qstart_min=1.0:qstart_std=0.0:qstart_sum=2.0:ref_name_counter=GB_GCA_014338005.1_protein.faa_QUBZ01000006.1_17@PF00015_full_PFAM.212.392--2:scovhsp_avg=82.25:scovhsp_max=85.6:scovhsp_min=78.9:scovhsp_std=4.73761543394986:scovhsp_sum=164.5:send_avg=159.0:send_max=159.0:send_min=159.0:send_std=0.0:send_sum=318.0:sstart_avg=12.0:sstart_max=18.0:sstart_min=6.0:sstart_std=8.48528137423857:sstart_sum=24.0],((50db4873-bbb8-49e7-b15c-b5feddf371bc_2@MCPsignal.192.255:0.16621[&&NHX:Sample=rhiztom3:Type=capture:capture_class=c__Alphaproteobacteria:capture_domain=d__Bacteria:capture_family=f__Rhodobacteraceae:capture_genus=g__Pseudooceanicola:capture_order=o__Rhodobacterales:capture_phylum=p__Proteobacteria:capture_species=s__Pseudooceanicola algae:heptad=MCP-28H],b9974004-228a-4c76-ad67-8de4d69c4127_6@MCPsignal.23.120:0.00895709[&&NHX:Sample=rhiztom1:Type=capture:besthit=89.7:bitscore=160.0:capture_class=c__Gammaproteobacteria:capture_domain=d__Bacteria:capture_family=f__Burkholderiaceae:capture_genus=g__Comamonas:capture_order=o__Burkholderiales:capture_phylum=p__Proteobacteria:capture_species=s__Comamonas terrae:evalue=2.09e-51:gapopen=0.0:heptad=MCP-40H:length=97.0:mismatch=10.0:qcovhsp=100.0:qend=97.0:qstart=1.0:ref_name=GB_GCA_903864435.1_protein.faa_CAIPFY010000273.1_2@PF00015_full_PFAM.217.398:scovhsp=53.6:send=139.0:sstart=43.0])0.773:0.00805272[&&NHX:Sample_counter=rhiztom1--1||rhiztom3--1:Type_counter=capture--2:besthit_avg=89.7:besthit_max=89.7:besthit_min=89.7:besthit_std=0:besthit_sum=89.7:bitscore_avg=160.0:bitscore_max=160.0:bitscore_min=160.0:bitscore_std=0:bitscore_sum=160.0:capture_class_counter=c__Alphaproteobacteria--1||c__Gammaproteobacteria--1:capture_domain_counter=d__Bacteria--2:capture_family_counter=f__Burkholderiaceae--1||f__Rhodobacteraceae--1:capture_genus_counter=g__Comamonas--1||g__Pseudooceanicola--1:capture_order_counter=o__Burkholderiales--1||o__Rhodobacterales--1:capture_phylum_counter=p__Proteobacteria--2:capture_species_counter=s__Comamonas terrae--1||s__Pseudooceanicola algae--1:evalue_avg=2.09e-51:evalue_max=2.09e-51:evalue_min=2.09e-51:evalue_std=0:evalue_sum=2.09e-51:gapopen_avg=0.0:gapopen_max=0.0:gapopen_min=0.0:gapopen_std=0:gapopen_sum=0.0:gtdb_class_counter=:gtdb_domain_counter=:gtdb_family_counter=:gtdb_genus_counter=:gtdb_order_counter=:gtdb_phylum_counter=:gtdb_species_counter=:heptad_counter=MCP-28H--1||MCP-40H--1:lbd_counter=:length_avg=97.0:length_max=97.0:length_min=97.0:length_std=0:length_sum=97.0:mismatch_avg=10.0:mismatch_max=10.0:mismatch_min=10.0:mismatch_std=0:mismatch_sum=10.0:name=N344575:qcovhsp_avg=100.0:qcovhsp_max=100.0:qcovhsp_min=100.0:qcovhsp_std=0:qcovhsp_sum=100.0:qend_avg=97.0:qend_max=97.0:qend_min=97.0:qend_std=0:qend_sum=97.0:qstart_avg=1.0:qstart_max=1.0:qstart_min=1.0:qstart_std=0:qstart_sum=1.0:ref_name_counter=GB_GCA_903864435.1_protein.faa_CAIPFY010000273.1_2@PF00015_full_PFAM.217.398--1:scovhsp_avg=53.6:scovhsp_max=53.6:scovhsp_min=53.6:scovhsp_std=0:scovhsp_sum=53.6:send_avg=139.0:send_max=139.0:send_min=139.0:send_std=0:send_sum=139.0:sstart_avg=43.0:sstart_max=43.0:sstart_min=43.0:sstart_std=0:sstart_sum=43.0],(aced3686-9075-4376-8ac2-8ab39beca1aa_5@MCPsignal.64.191:5e-09[&&NHX:Sample=rhiztom2:Type=capture:besthit=94.5:bitscore=215.0:capture_class=c__Alphaproteobacteria:capture_domain=d__Bacteria:capture_family=f__Rhodobacteraceae:capture_genus=g__Roseinatronobacter:capture_order=o__Rhodobacterales:capture_phylum=p__Proteobacteria:capture_species=s__Roseinatronobacter sp017510335:evalue=1.9e-72:gapopen=0.0:heptad=MCP-44H:length=127.0:mismatch=7.0:qcovhsp=100.0:qend=127.0:qstart=1.0:ref_name=GB_GCA_017303775.1_protein.faa_JAFLCH010000147.1_4@PF00015_full_PFAM.214.397:scovhsp=69.4:send=162.0:sstart=36.0],(fc64874b-4535-4f4b-803f-ce07acf9658d_4@MCPsignal.37.91:5e-09[&&NHX:Sample=rhiztom3:Type=capture:capture_class=c__Alphaproteobacteria:capture_domain=d__Bacteria:capture_family=f__Rhizobiaceae:capture_genus=g__Rhizobium:capture_order=o__Rhizobiales:capture_phylum=p__Proteobacteria:capture_species=s__Rhizobium sp900471925:heptad=MCP-44H],cdc724e8-86c1-40dd-b90d-e3665c3b4961_5@MCPsignal.64.167:5e-09[&&NHX:Sample=rhiztom3:Type=capture:besthit=88.9:bitscore=164.0:capture_class=c__Alphaproteobacteria:capture_domain=d__Bacteria:capture_family=f__Rhizobiaceae:capture_genus=g__Rhizobium:capture_order=o__Rhizobiales:capture_phylum=p__Proteobacteria:capture_species=s__Rhizobium sp900471925:evalue=8.08e-53:gapopen=0.0:heptad=MCP-44H:length=99.0:mismatch=11.0:qcovhsp=96.1:qend=99.0:qstart=1.0:ref_name=GB_GCA_903864435.1_protein.faa_CAIPFY010000273.1_2@PF00015_full_PFAM.217.398:scovhsp=54.7:send=152.0:sstart=54.0])0.926:0.0475712[&&NHX:Sample_counter=rhiztom3--2:Type_counter=capture--2:besthit_avg=88.9:besthit_max=88.9:besthit_min=88.9:besthit_std=0:besthit_sum=88.9:bitscore_avg=164.0:bitscore_max=164.0:bitscore_min=164.0:bitscore_std=0:bitscore_sum=164.0:capture_class_counter=c__Alphaproteobacteria--2:capture_domain_counter=d__Bacteria--2:capture_family_counter=f__Rhizobiaceae--2:capture_genus_counter=g__Rhizobium--2:capture_order_counter=o__Rhizobiales--2:capture_phylum_counter=p__Proteobacteria--2:capture_species_counter=s__Rhizobium sp900471925--2:evalue_avg=8.08e-53:evalue_max=8.08e-53:evalue_min=8.08e-53:evalue_std=0:evalue_sum=8.08e-53:gapopen_avg=0.0:gapopen_max=0.0:gapopen_min=0.0:gapopen_std=0:gapopen_sum=0.0:gtdb_class_counter=:gtdb_domain_counter=:gtdb_family_counter=:gtdb_genus_counter=:gtdb_order_counter=:gtdb_phylum_counter=:gtdb_species_counter=:heptad_counter=MCP-44H--2:lbd_counter=:length_avg=99.0:length_max=99.0:length_min=99.0:length_std=0:length_sum=99.0:mismatch_avg=11.0:mismatch_max=11.0:mismatch_min=11.0:mismatch_std=0:mismatch_sum=11.0:name=N344579:qcovhsp_avg=96.1:qcovhsp_max=96.1:qcovhsp_min=96.1:qcovhsp_std=0:qcovhsp_sum=96.1:qend_avg=99.0:qend_max=99.0:qend_min=99.0:qend_std=0:qend_sum=99.0:qstart_avg=1.0:qstart_max=1.0:qstart_min=1.0:qstart_std=0:qstart_sum=1.0:ref_name_counter=GB_GCA_903864435.1_protein.faa_CAIPFY010000273.1_2@PF00015_full_PFAM.217.398--1:scovhsp_avg=54.7:scovhsp_max=54.7:scovhsp_min=54.7:scovhsp_std=0:scovhsp_sum=54.7:send_avg=152.0:send_max=152.0:send_min=152.0:send_std=0:send_sum=152.0:sstart_avg=54.0:sstart_max=54.0:sstart_min=54.0:sstart_std=0:sstart_sum=54.0])0:5e-09[&&NHX:Sample_counter=rhiztom2--1||rhiztom3--2:Type_counter=capture--3:besthit_avg=91.7:besthit_max=94.5:besthit_min=88.9:besthit_std=3.959797974644662:besthit_sum=183.4:bitscore_avg=189.5:bitscore_max=215.0:bitscore_min=164.0:bitscore_std=36.062445840513924:bitscore_sum=379.0:capture_class_counter=c__Alphaproteobacteria--3:capture_domain_counter=d__Bacteria--3:capture_family_counter=f__Rhizobiaceae--2||f__Rhodobacteraceae--1:capture_genus_counter=g__Rhizobium--2||g__Roseinatronobacter--1:capture_order_counter=o__Rhizobiales--2||o__Rhodobacterales--1:capture_phylum_counter=p__Proteobacteria--3:capture_species_counter=s__Rhizobium sp900471925--2||s__Roseinatronobacter sp017510335--1:evalue_avg=4.04e-53:evalue_max=8.08e-53:evalue_min=1.9e-72:evalue_std=5.713422791987304e-53:evalue_sum=8.08e-53:gapopen_avg=0.0:gapopen_max=0.0:gapopen_min=0.0:gapopen_std=0.0:gapopen_sum=0.0:gtdb_class_counter=:gtdb_domain_counter=:gtdb_family_counter=:gtdb_genus_counter=:gtdb_order_counter=:gtdb_phylum_counter=:gtdb_species_counter=:heptad_counter=MCP-44H--3:lbd_counter=:length_avg=113.0:length_max=127.0:length_min=99.0:length_std=19.79898987322333:length_sum=226.0:mismatch_avg=9.0:mismatch_max=11.0:mismatch_min=7.0:mismatch_std=2.8284271247461903:mismatch_sum=18.0:name=N344580:qcovhsp_avg=98.05:qcovhsp_max=100.0:qcovhsp_min=96.1:qcovhsp_std=2.7577164466275392:qcovhsp_sum=196.1:qend_avg=113.0:qend_max=127.0:qend_min=99.0:qend_std=19.79898987322333:qend_sum=226.0:qstart_avg=1.0:qstart_max=1.0:qstart_min=1.0:qstart_std=0.0:qstart_sum=2.0:ref_name_counter=GB_GCA_017303775.1_protein.faa_JAFLCH010000147.1_4@PF00015_full_PFAM.214.397--1||GB_GCA_903864435.1_protein.faa_CAIPFY010000273.1_2@PF00015_full_PFAM.217.398--1:scovhsp_avg=62.050000000000004:scovhsp_max=69.4:scovhsp_min=54.7:scovhsp_std=10.394469683442251:scovhsp_sum=124.10000000000001:send_avg=157.0:send_max=162.0:send_min=152.0:send_std=7.0710678118654755:send_sum=314.0:sstart_avg=45.0:sstart_max=54.0:sstart_min=36.0:sstart_std=12.727922061357855:sstart_sum=90.0])0:5e-09[&&NHX:Sample_counter=rhiztom1--1||rhiztom2--1||rhiztom3--3:Type_counter=capture--5:besthit_avg=91.03333333333335:besthit_max=94.5:besthit_min=88.9:besthit_std=3.028751117760143:besthit_sum=273.1:bitscore_avg=179.66666666666666:bitscore_max=215.0:bitscore_min=160.0:bitscore_std=30.664855018951798:bitscore_sum=539.0:capture_class_counter=c__Alphaproteobacteria--4||c__Gammaproteobacteria--1:capture_domain_counter=d__Bacteria--5:capture_family_counter=f__Burkholderiaceae--1||f__Rhizobiaceae--2||f__Rhodobacteraceae--2:capture_genus_counter=g__Comamonas--1||g__Pseudooceanicola--1||g__Rhizobium--2||g__Roseinatronobacter--1:capture_order_counter=o__Burkholderiales--1||o__Rhizobiales--2||o__Rhodobacterales--2:capture_phylum_counter=p__Proteobacteria--5:capture_species_counter=s__Comamonas terrae--1||s__Pseudooceanicola algae--1||s__Rhizobium sp900471925--2||s__Roseinatronobacter sp017510335--1:evalue_avg=7.236e-52:evalue_max=2.09e-51:evalue_min=1.9e-72:evalue_std=1.1840265537562915e-51:evalue_sum=2.1708e-51:gapopen_avg=0.0:gapopen_max=0.0:gapopen_min=0.0:gapopen_std=0.0:gapopen_sum=0.0:gtdb_class_counter=:gtdb_domain_counter=:gtdb_family_counter=:gtdb_genus_counter=:gtdb_order_counter=:gtdb_phylum_counter=:gtdb_species_counter=:heptad_counter=MCP-28H--1||MCP-40H--1||MCP-44H--3:lbd_counter=:length_avg=107.66666666666667:length_max=127.0:length_min=97.0:length_std=16.77299416721217:length_sum=323.0:mismatch_avg=9.333333333333334:mismatch_max=11.0:mismatch_min=7.0:mismatch_std=2.081665999466133:mismatch_sum=28.0:name=N344581:qcovhsp_avg=98.7:qcovhsp_max=100.0:qcovhsp_min=96.1:qcovhsp_std=2.2516660498395438:qcovhsp_sum=296.1:qend_avg=107.66666666666667:qend_max=127.0:qend_min=97.0:qend_std=16.77299416721217:qend_sum=323.0:qstart_avg=1.0:qstart_max=1.0:qstart_min=1.0:qstart_std=0.0:qstart_sum=3.0:ref_name_counter=GB_GCA_017303775.1_protein.faa_JAFLCH010000147.1_4@PF00015_full_PFAM.214.397--1||GB_GCA_903864435.1_protein.faa_CAIPFY010000273.1_2@PF00015_full_PFAM.217.398--2:scovhsp_avg=59.23333333333333:scovhsp_max=69.4:scovhsp_min=53.6:scovhsp_std=8.821753416035463:scovhsp_sum=177.7:send_avg=151.0:send_max=162.0:send_min=139.0:send_std=11.532562594670797:send_sum=453.0:sstart_avg=44.333333333333336:sstart_max=54.0:sstart_min=36.0:sstart_std=9.073771725877467:sstart_sum=133.0])0.454:1.8e-08[&&NHX:Sample_counter=rhiztom1--2||rhiztom2--1||rhiztom3--5:Type_counter=capture--8:besthit_avg=92.19999999999999:besthit_max=94.5:besthit_min=88.9:besthit_std=2.677685567799175:besthit_sum=460.99999999999994:bitscore_avg=207.0:bitscore_max=261.0:bitscore_min=160.0:bitscore_std=44.22103571830945:bitscore_sum=1035.0:capture_class_counter=c__Acidobacteriae--1||c__Alphaproteobacteria--5||c__Gammaproteobacteria--2:capture_domain_counter=d__Bacteria--8:capture_family_counter=f__Bryobacteraceae--1||f__Burkholderiaceae--2||f__Rhizobiaceae--2||f__Rhodobacteraceae--3:capture_genus_counter=g__Comamonas--1||g__Ga0077553--1||g__Giesbergeria--1||g__Pseudooceanicola--1||g__Rhizobium--2||g__Roseinatronobacter--2:capture_order_counter=o__Bryobacterales--1||o__Burkholderiales--2||o__Rhizobiales--2||o__Rhodobacterales--3:capture_phylum_counter=p__Acidobacteriota--1||p__Proteobacteria--7:capture_species_counter=s__Comamonas terrae--1||s__Ga0077553 sp016185425--1||s__Giesbergeria sp016192425--1||s__Pseudooceanicola algae--1||s__Rhizobium sp900471925--2||s__Roseinatronobacter sp017510335--2:evalue_avg=4.3416e-52:evalue_max=2.09e-51:evalue_min=5.48e-90:evalue_std=9.263036910214707e-52:evalue_sum=2.1708e-51:gapopen_avg=0.2:gapopen_max=1.0:gapopen_min=0.0:gapopen_std=0.44721359549995804:gapopen_sum=1.0:gtdb_class_counter=:gtdb_domain_counter=:gtdb_family_counter=:gtdb_genus_counter=:gtdb_order_counter=:gtdb_phylum_counter=:gtdb_species_counter=:heptad_counter=MCP-28H--1||MCP-40H--2||MCP-44H--5:lbd_counter=:length_avg=123.8:length_max=154.0:length_min=97.0:length_std=25.430296891699868:length_sum=619.0:mismatch_avg=9.0:mismatch_max=11.0:mismatch_min=7.0:mismatch_std=1.5811388300841898:mismatch_sum=45.0:name=N344582:qcovhsp_avg=99.22:qcovhsp_max=100.0:qcovhsp_min=96.1:qcovhsp_std=1.7441330224498386:qcovhsp_sum=496.1:qend_avg=123.6:qend_max=154.0:qend_min=97.0:qend_std=25.254702532399783:qend_sum=618.0:qstart_avg=1.0:qstart_max=1.0:qstart_min=1.0:qstart_std=0.0:qstart_sum=5.0:ref_name_counter=GB_GCA_014338005.1_protein.faa_QUBZ01000006.1_17@PF00015_full_PFAM.212.392--2||GB_GCA_017303775.1_protein.faa_JAFLCH010000147.1_4@PF00015_full_PFAM.214.397--1||GB_GCA_903864435.1_protein.faa_CAIPFY010000273.1_2@PF00015_full_PFAM.217.398--2:scovhsp_avg=68.44000000000001:scovhsp_max=85.6:scovhsp_min=53.6:scovhsp_std=14.263695173411408:scovhsp_sum=342.20000000000005:send_avg=154.2:send_max=162.0:send_min=139.0:send_std=9.257429448826494:send_sum=771.0:sstart_avg=31.4:sstart_max=54.0:sstart_min=6.0:sstart_std=19.308029417835474:sstart_sum=157.0],(c17680c9-80d8-4500-a868-5951703fd9a2_6@MCPsignal.23.155:0[&&NHX:Sample=rhiztom1:Type=capture:besthit=94.7:bitscore=222.0:capture_class=c__Alphaproteobacteria:capture_domain=d__Bacteria:capture_family=f__Rhodobacteraceae:capture_genus=g__Roseinatronobacter:capture_order=o__Rhodobacterales:capture_phylum=p__Proteobacteria:capture_species=s__Roseinatronobacter sp017510335:evalue=4.23e-75:gapopen=0.0:heptad=MCP-44H:length=132.0:mismatch=7.0:qcovhsp=100.0:qend=132.0:qstart=1.0:ref_name=GB_GCA_017303775.1_protein.faa_JAFLCH010000147.1_4@PF00015_full_PFAM.214.397:scovhsp=72.1:send=162.0:sstart=31.0],61ea06fc-b226-5be8-bfd5-13ce8f7519ac_3@MCPsignal.23.155:0[&&NHX:Sample=rhiztom3:Type=capture:besthit=94.7:bitscore=222.0:capture_class=c__Gammaproteobacteria:capture_domain=d__Bacteria:capture_family=f__Enterobacteriaceae:capture_genus=g__Ewingella:capture_order=o__Enterobacterales:capture_phylum=p__Proteobacteria:capture_species=s__Ewingella psychrotolerans:evalue=4.23e-75:gapopen=0.0:heptad=MCP-44H:length=132.0:mismatch=7.0:qcovhsp=100.0:qend=132.0:qstart=1.0:ref_name=GB_GCA_017303775.1_protein.faa_JAFLCH010000147.1_4@PF00015_full_PFAM.214.397:scovhsp=72.1:send=162.0:sstart=31.0]):5e-09[&&NHX:Sample_counter=rhiztom1--1||rhiztom3--1:Type_counter=capture--2:besthit_avg=94.7:besthit_max=94.7:besthit_min=94.7:besthit_std=0.0:besthit_sum=189.4:bitscore_avg=222.0:bitscore_max=222.0:bitscore_min=222.0:bitscore_std=0.0:bitscore_sum=444.0:capture_class_counter=c__Alphaproteobacteria--1||c__Gammaproteobacteria--1:capture_domain_counter=d__Bacteria--2:capture_family_counter=f__Enterobacteriaceae--1||f__Rhodobacteraceae--1:capture_genus_counter=g__Ewingella--1||g__Roseinatronobacter--1:capture_order_counter=o__Enterobacterales--1||o__Rhodobacterales--1:capture_phylum_counter=p__Proteobacteria--2:capture_species_counter=s__Ewingella psychrotolerans--1||s__Roseinatronobacter sp017510335--1:evalue_avg=4.23e-75:evalue_max=4.23e-75:evalue_min=4.23e-75:evalue_std=0.0:evalue_sum=8.46e-75:gapopen_avg=0.0:gapopen_max=0.0:gapopen_min=0.0:gapopen_std=0.0:gapopen_sum=0.0:gtdb_class_counter=:gtdb_domain_counter=:gtdb_family_counter=:gtdb_genus_counter=:gtdb_order_counter=:gtdb_phylum_counter=:gtdb_species_counter=:heptad_counter=MCP-44H--2:lbd_counter=:length_avg=132.0:length_max=132.0:length_min=132.0:length_std=0.0:length_sum=264.0:mismatch_avg=7.0:mismatch_max=7.0:mismatch_min=7.0:mismatch_std=0.0:mismatch_sum=14.0:name=N344585:qcovhsp_avg=100.0:qcovhsp_max=100.0:qcovhsp_min=100.0:qcovhsp_std=0.0:qcovhsp_sum=200.0:qend_avg=132.0:qend_max=132.0:qend_min=132.0:qend_std=0.0:qend_sum=264.0:qstart_avg=1.0:qstart_max=1.0:qstart_min=1.0:qstart_std=0.0:qstart_sum=2.0:ref_name_counter=GB_GCA_017303775.1_protein.faa_JAFLCH010000147.1_4@PF00015_full_PFAM.214.397--2:scovhsp_avg=72.1:scovhsp_max=72.1:scovhsp_min=72.1:scovhsp_std=0.0:scovhsp_sum=144.2:send_avg=162.0:send_max=162.0:send_min=162.0:send_std=0.0:send_sum=324.0:sstart_avg=31.0:sstart_max=31.0:sstart_min=31.0:sstart_std=0.0:sstart_sum=62.0])0.45:1.8e-08[&&NHX:Sample_counter=rhiztom1--3||rhiztom2--1||rhiztom3--6:Type_counter=capture--10:besthit_avg=92.91428571428571:besthit_max=94.7:besthit_min=88.9:besthit_std=2.5036164319031045:besthit_sum=650.4:bitscore_avg=211.28571428571428:bitscore_max=261.0:bitscore_min=160.0:bitscore_std=36.840712469197655:bitscore_sum=1479.0:capture_class_counter=c__Acidobacteriae--1||c__Alphaproteobacteria--6||c__Gammaproteobacteria--3:capture_domain_counter=d__Bacteria--10:capture_family_counter=f__Bryobacteraceae--1||f__Burkholderiaceae--2||f__Enterobacteriaceae--1||f__Rhizobiaceae--2||f__Rhodobacteraceae--4:capture_genus_counter=g__Comamonas--1||g__Ewingella--1||g__Ga0077553--1||g__Giesbergeria--1||g__Pseudooceanicola--1||g__Rhizobium--2||g__Roseinatronobacter--3:capture_order_counter=o__Bryobacterales--1||o__Burkholderiales--2||o__Enterobacterales--1||o__Rhizobiales--2||o__Rhodobacterales--4:capture_phylum_counter=p__Acidobacteriota--1||p__Proteobacteria--9:capture_species_counter=s__Comamonas terrae--1||s__Ewingella psychrotolerans--1||s__Ga0077553 sp016185425--1||s__Giesbergeria sp016192425--1||s__Pseudooceanicola algae--1||s__Rhizobium sp900471925--2||s__Roseinatronobacter sp017510335--3:evalue_avg=3.101142857142857e-52:evalue_max=2.09e-51:evalue_min=5.48e-90:evalue_std=7.854332719982677e-52:evalue_sum=2.1708e-51:gapopen_avg=0.14285714285714285:gapopen_max=1.0:gapopen_min=0.0:gapopen_std=0.3779644730092273:gapopen_sum=1.0:gtdb_class_counter=:gtdb_domain_counter=:gtdb_family_counter=:gtdb_genus_counter=:gtdb_order_counter=:gtdb_phylum_counter=:gtdb_species_counter=:heptad_counter=MCP-28H--1||MCP-40H--2||MCP-44H--7:lbd_counter=:length_avg=126.14285714285714:length_max=154.0:length_min=97.0:length_std=21.145752697477032:length_sum=883.0:mismatch_avg=8.428571428571429:mismatch_max=11.0:mismatch_min=7.0:mismatch_std=1.618347187425374:mismatch_sum=59.0:name=N344586:qcovhsp_avg=99.44285714285715:qcovhsp_max=100.0:qcovhsp_min=96.1:qcovhsp_std=1.474061444735988:qcovhsp_sum=696.1:qend_avg=126.0:qend_max=154.0:qend_min=97.0:qend_std=21.02379604162864:qend_sum=882.0:qstart_avg=1.0:qstart_max=1.0:qstart_min=1.0:qstart_std=0.0:qstart_sum=7.0:ref_name_counter=GB_GCA_014338005.1_protein.faa_QUBZ01000006.1_17@PF00015_full_PFAM.212.392--2||GB_GCA_017303775.1_protein.faa_JAFLCH010000147.1_4@PF00015_full_PFAM.214.397--3||GB_GCA_903864435.1_protein.faa_CAIPFY010000273.1_2@PF00015_full_PFAM.217.398--2:scovhsp_avg=69.4857142857143:scovhsp_max=85.6:scovhsp_min=53.6:scovhsp_std=11.782392028139357:scovhsp_sum=486.4000000000001:send_avg=156.42857142857142:send_max=162.0:send_min=139.0:send_std=8.462803768199263:send_sum=1095.0:sstart_avg=31.285714285714285:sstart_max=54.0:sstart_min=6.0:sstart_std=15.766148184367308:sstart_sum=219.0])0:1.8e-08[&&NHX:Sample_counter=rhiztom1--3||rhiztom2--1||rhiztom3--7:Type_counter=capture--11:besthit_avg=92.95:besthit_max=94.7:besthit_min=88.9:besthit_std=2.320098520075632:besthit_sum=743.6:bitscore_avg=209.75:bitscore_max=261.0:bitscore_min=160.0:bitscore_std=34.38334314336356:bitscore_sum=1678.0:capture_class_counter=c__Acidobacteriae--1||c__Alphaproteobacteria--6||c__Gammaproteobacteria--4:capture_domain_counter=d__Bacteria--11:capture_family_counter=f__Bryobacteraceae--1||f__Burkholderiaceae--2||f__Enterobacteriaceae--2||f__Rhizobiaceae--2||f__Rhodobacteraceae--4:capture_genus_counter=g__Comamonas--1||g__Ewingella--1||g__Ga0077553--1||g__Giesbergeria--1||g__Pectobacterium--1||g__Pseudooceanicola--1||g__Rhizobium--2||g__Roseinatronobacter--3:capture_order_counter=o__Bryobacterales--1||o__Burkholderiales--2||o__Enterobacterales--2||o__Rhizobiales--2||o__Rhodobacterales--4:capture_phylum_counter=p__Acidobacteriota--1||p__Proteobacteria--10:capture_species_counter=s__Comamonas terrae--1||s__Ewingella psychrotolerans--1||s__Ga0077553 sp016185425--1||s__Giesbergeria sp016192425--1||s__Pectobacterium sp013449375--1||s__Pseudooceanicola algae--1||s__Rhizobium sp900471925--2||s__Roseinatronobacter sp017510335--3:evalue_avg=2.7135000000000037e-52:evalue_max=2.09e-51:evalue_min=5.48e-90:evalue_std=7.353893099188055e-52:evalue_sum=2.170800000000003e-51:gapopen_avg=0.125:gapopen_max=1.0:gapopen_min=0.0:gapopen_std=0.3535533905932738:gapopen_sum=1.0:gtdb_class_counter=:gtdb_domain_counter=:gtdb_family_counter=:gtdb_genus_counter=:gtdb_order_counter=:gtdb_phylum_counter=:gtdb_species_counter=:heptad_counter=MCP-28H--1||MCP-40H--3||MCP-44H--7:lbd_counter=:length_avg=125.125:length_max=154.0:length_min=97.0:length_std=19.787712637608507:length_sum=1001.0:mismatch_avg=8.375:mismatch_max=11.0:mismatch_min=7.0:mismatch_std=1.5059406173077154:mismatch_sum=67.0:name=N344587:qcovhsp_avg=99.5125:qcovhsp_max=100.0:qcovhsp_min=96.1:qcovhsp_std=1.3788582233137696:qcovhsp_sum=796.1:qend_avg=125.0:qend_max=154.0:qend_min=97.0:qend_std=19.668684319423676:qend_sum=1000.0:qstart_avg=1.0:qstart_max=1.0:qstart_min=1.0:qstart_std=0.0:qstart_sum=8.0:ref_name_counter=GB_GCA_014338005.1_protein.faa_QUBZ01000006.1_17@PF00015_full_PFAM.212.392--2||GB_GCA_017303775.1_protein.faa_JAFLCH010000147.1_4@PF00015_full_PFAM.214.397--3||GB_GCA_903864435.1_protein.faa_CAIPFY010000273.1_2@PF00015_full_PFAM.217.398--3:scovhsp_avg=68.95:scovhsp_max=85.6:scovhsp_min=53.6:scovhsp_std=11.01310907185484:scovhsp_sum=551.6:send_avg=156.75:send_max=162.0:send_min=139.0:send_std=7.887603293414656:send_sum=1254.0:sstart_avg=32.625:sstart_max=54.0:sstart_min=6.0:sstart_std=15.080143045930111:sstart_sum=261.0])0:1.8e-08[&&NHX:Sample_counter=rhiztom1--3||rhiztom2--2||rhiztom3--7:Type_counter=capture--12:besthit_avg=93.03333333333335:besthit_max=94.7:besthit_min=88.9:besthit_std=2.184605227495347:besthit_sum=837.3000000000001:bitscore_avg=213.0:bitscore_max=261.0:bitscore_min=160.0:bitscore_std=33.60803475361212:bitscore_sum=1917.0:capture_class_counter=c__Acidobacteriae--1||c__Alphaproteobacteria--7||c__Gammaproteobacteria--4:capture_domain_counter=d__Bacteria--12:capture_family_counter=f__Bryobacteraceae--1||f__Burkholderiaceae--2||f__Enterobacteriaceae--2||f__Rhizobiaceae--2||f__Rhodobacteraceae--5:capture_genus_counter=g__Comamonas--1||g__Ewingella--1||g__Ga0077553--1||g__Giesbergeria--1||g__Pectobacterium--1||g__Pseudooceanicola--1||g__Rhizobium--2||g__Roseinatronobacter--4:capture_order_counter=o__Bryobacterales--1||o__Burkholderiales--2||o__Enterobacterales--2||o__Rhizobiales--2||o__Rhodobacterales--5:capture_phylum_counter=p__Acidobacteriota--1||p__Proteobacteria--11:capture_species_counter=s__Comamonas terrae--1||s__Ewingella psychrotolerans--1||s__Ga0077553 sp016185425--1||s__Giesbergeria sp016192425--1||s__Pectobacterium sp013449375--1||s__Pseudooceanicola algae--1||s__Rhizobium sp900471925--2||s__Roseinatronobacter sp017510335--4:evalue_avg=2.4120000000000032e-52:evalue_max=2.09e-51:evalue_min=5.48e-90:evalue_std=6.938147879657796e-52:evalue_sum=2.170800000000003e-51:gapopen_avg=0.1111111111111111:gapopen_max=1.0:gapopen_min=0.0:gapopen_std=0.3333333333333333:gapopen_sum=1.0:gtdb_class_counter=:gtdb_domain_counter=:gtdb_family_counter=:gtdb_genus_counter=:gtdb_order_counter=:gtdb_phylum_counter=:gtdb_species_counter=:heptad_counter=MCP-28H--1||MCP-40H--3||MCP-44H--8:lbd_counter=:length_avg=127.0:length_max=154.0:length_min=97.0:length_std=19.345542122153102:length_sum=1143.0:mismatch_avg=8.444444444444445:mismatch_max=11.0:mismatch_min=7.0:mismatch_std=1.4240006242195884:mismatch_sum=76.0:name=N344588:qcovhsp_avg=99.56666666666666:qcovhsp_max=100.0:qcovhsp_min=96.1:qcovhsp_std=1.3000000000000018:qcovhsp_sum=896.1:qend_avg=126.88888888888889:qend_max=154.0:qend_min=97.0:qend_std=19.2512625848569:qend_sum=1142.0:qstart_avg=1.0:qstart_max=1.0:qstart_min=1.0:qstart_std=0.0:qstart_sum=9.0:ref_name_counter=GB_GCA_014338005.1_protein.faa_QUBZ01000006.1_17@PF00015_full_PFAM.212.392--3||GB_GCA_017303775.1_protein.faa_JAFLCH010000147.1_4@PF00015_full_PFAM.214.397--3||GB_GCA_903864435.1_protein.faa_CAIPFY010000273.1_2@PF00015_full_PFAM.217.398--3:scovhsp_avg=70.05555555555557:scovhsp_max=85.6:scovhsp_min=53.6:scovhsp_std=10.822558744482645:scovhsp_sum=630.5000000000001:send_avg=157.0:send_max=162.0:send_min=139.0:send_std=7.416198487095663:send_sum=1413.0:sstart_avg=31.0:sstart_max=54.0:sstart_min=6.0:sstart_std=14.9248115565993:sstart_sum=279.0])0:1.8e-08[&&NHX:Sample_counter=rhiztom1--4||rhiztom2--2||rhiztom3--7:Type_counter=capture--13:besthit_avg=93.09:besthit_max=94.7:besthit_min=88.9:besthit_std=2.0674460895833118:besthit_sum=930.9000000000001:bitscore_avg=215.4:bitscore_max=261.0:bitscore_min=160.0:bitscore_std=32.58220373148507:bitscore_sum=2154.0:capture_class_counter=c__Acidobacteriae--1||c__Alphaproteobacteria--8||c__Gammaproteobacteria--4:capture_domain_counter=d__Bacteria--13:capture_family_counter=f__Bryobacteraceae--1||f__Burkholderiaceae--2||f__Enterobacteriaceae--2||f__Rhizobiaceae--2||f__Rhodobacteraceae--6:capture_genus_counter=g__Comamonas--1||g__Ewingella--1||g__Ga0077553--1||g__Giesbergeria--1||g__Pectobacterium--1||g__Pseudooceanicola--1||g__Rhizobium--2||g__Roseinatronobacter--5:capture_order_counter=o__Bryobacterales--1||o__Burkholderiales--2||o__Enterobacterales--2||o__Rhizobiales--2||o__Rhodobacterales--6:capture_phylum_counter=p__Acidobacteriota--1||p__Proteobacteria--12:capture_species_counter=s__Comamonas terrae--1||s__Ewingella psychrotolerans--1||s__Ga0077553 sp016185425--1||s__Giesbergeria sp016192425--1||s__Pectobacterium sp013449375--1||s__Pseudooceanicola algae--1||s__Rhizobium sp900471925--2||s__Roseinatronobacter sp017510335--5:evalue_avg=2.170800000000003e-52:evalue_max=2.09e-51:evalue_min=5.48e-90:evalue_std=6.585667414081041e-52:evalue_sum=2.170800000000003e-51:gapopen_avg=0.1:gapopen_max=1.0:gapopen_min=0.0:gapopen_std=0.31622776601683794:gapopen_sum=1.0:gtdb_class_counter=:gtdb_domain_counter=:gtdb_family_counter=:gtdb_genus_counter=:gtdb_order_counter=:gtdb_phylum_counter=:gtdb_species_counter=:heptad_counter=MCP-28H--1||MCP-40H--3||MCP-44H--9:lbd_counter=:length_avg=128.3:length_max=154.0:length_min=97.0:length_std=18.696702026471584:length_sum=1283.0:mismatch_avg=8.5:mismatch_max=11.0:mismatch_min=7.0:mismatch_std=1.35400640077266:mismatch_sum=85.0:name=N344589:qcovhsp_avg=99.61:qcovhsp_max=100.0:qcovhsp_min=96.1:qcovhsp_std=1.2332882874656699:qcovhsp_sum=996.1:qend_avg=128.2:qend_max=154.0:qend_min=97.0:qend_std=18.61779316197874:qend_sum=1282.0:qstart_avg=1.0:qstart_max=1.0:qstart_min=1.0:qstart_std=0.0:qstart_sum=10.0:ref_name_counter=GB_GCA_014338005.1_protein.faa_QUBZ01000006.1_17@PF00015_full_PFAM.212.392--4||GB_GCA_017303775.1_protein.faa_JAFLCH010000147.1_4@PF00015_full_PFAM.214.397--3||GB_GCA_903864435.1_protein.faa_CAIPFY010000273.1_2@PF00015_full_PFAM.217.398--3:scovhsp_avg=70.83000000000001:scovhsp_max=85.6:scovhsp_min=53.6:scovhsp_std=10.493389453471275:scovhsp_sum=708.3000000000001:send_avg=157.2:send_max=162.0:send_min=139.0:send_std=7.02060459568041:send_sum=1572.0:sstart_avg=29.9:sstart_max=54.0:sstart_min=6.0:sstart_std=14.494826663330612:sstart_sum=299.0],(d15b0d57-f84b-4181-8d6f-2e96a185c5eb_2@MCPsignal.262.415:5e-09[&&NHX:Sample=rhiztom2:Type=capture:besthit=94.8:bitscore=262.0:capture_class=c__Gammaproteobacteria:capture_domain=d__Bacteria:capture_family=f__Halomonadaceae:capture_genus=g__Halomonas:capture_order=o__Pseudomonadales:capture_phylum=p__Proteobacteria:capture_species=s__Halomonas nanhaiensis:evalue=1.84e-90:gapopen=0.0:heptad=MCP-44H:length=153.0:mismatch=8.0:qcovhsp=100.0:qend=153.0:qstart=1.0:ref_name=GB_GCA_014338005.1_protein.faa_QUBZ01000006.1_17@PF00015_full_PFAM.212.392:scovhsp=85.0:send=159.0:sstart=7.0],a573ac30-7a60-485d-9b09-5725129c7678_6@MCPsignal.641.744:0.0285277[&&NHX:Sample=rhiztom3:Type=capture:besthit=95.0:bitscore=178.0:capture_class=c__SAR324:capture_domain=d__Bacteria:capture_family=f__JADFZZ01:capture_genus=g__JADFZZ01:capture_order=o__SAR324:capture_phylum=p__SAR324:capture_species=s__JADFZZ01 sp015232315:evalue=3.73e-58:gapopen=0.0:heptad=MCP-44H:length=101.0:mismatch=5.0:qcovhsp=98.1:qend=101.0:qstart=1.0:ref_name=GB_GCA_014338005.1_protein.faa_QUBZ01000006.1_17@PF00015_full_PFAM.212.392:scovhsp=56.1:send=117.0:sstart=17.0])0:5e-09[&&NHX:Sample_counter=rhiztom2--1||rhiztom3--1:Type_counter=capture--2:besthit_avg=94.9:besthit_max=95.0:besthit_min=94.8:besthit_std=0.14142135623731153:besthit_sum=189.8:bitscore_avg=220.0:bitscore_max=262.0:bitscore_min=178.0:bitscore_std=59.39696961966999:bitscore_sum=440.0:capture_class_counter=c__Gammaproteobacteria--1||c__SAR324--1:capture_domain_counter=d__Bacteria--2:capture_family_counter=f__Halomonadaceae--1||f__JADFZZ01--1:capture_genus_counter=g__Halomonas--1||g__JADFZZ01--1:capture_order_counter=o__Pseudomonadales--1||o__SAR324--1:capture_phylum_counter=p__Proteobacteria--1||p__SAR324--1:capture_species_counter=s__Halomonas nanhaiensis--1||s__JADFZZ01 sp015232315--1:evalue_avg=1.865e-58:evalue_max=3.73e-58:evalue_min=1.84e-90:evalue_std=2.6375082938258224e-58:evalue_sum=3.73e-58:gapopen_avg=0.0:gapopen_max=0.0:gapopen_min=0.0:gapopen_std=0.0:gapopen_sum=0.0:gtdb_class_counter=:gtdb_domain_counter=:gtdb_family_counter=:gtdb_genus_counter=:gtdb_order_counter=:gtdb_phylum_counter=:gtdb_species_counter=:heptad_counter=MCP-44H--2:lbd_counter=:length_avg=127.0:length_max=153.0:length_min=101.0:length_std=36.76955262170047:length_sum=254.0:mismatch_avg=6.5:mismatch_max=8.0:mismatch_min=5.0:mismatch_std=2.1213203435596424:mismatch_sum=13.0:name=N344592:qcovhsp_avg=99.05:qcovhsp_max=100.0:qcovhsp_min=98.1:qcovhsp_std=1.3435028842544443:qcovhsp_sum=198.1:qend_avg=127.0:qend_max=153.0:qend_min=101.0:qend_std=36.76955262170047:qend_sum=254.0:qstart_avg=1.0:qstart_max=1.0:qstart_min=1.0:qstart_std=0.0:qstart_sum=2.0:ref_name_counter=GB_GCA_014338005.1_protein.faa_QUBZ01000006.1_17@PF00015_full_PFAM.212.392--2:scovhsp_avg=70.55:scovhsp_max=85.0:scovhsp_min=56.1:scovhsp_std=20.435385976291222:scovhsp_sum=141.1:send_avg=138.0:send_max=159.0:send_min=117.0:send_std=29.698484809834994:send_sum=276.0:sstart_avg=12.0:sstart_max=17.0:sstart_min=7.0:sstart_std=7.0710678118654755:sstart_sum=24.0])1:6e-09[&&NHX:Sample_counter=rhiztom1--4||rhiztom2--3||rhiztom3--8:Type_counter=capture--15:besthit_avg=93.39166666666667:besthit_max=95.0:besthit_min=88.9:besthit_std=1.998844363095532:besthit_sum=1120.7:bitscore_avg=216.16666666666666:bitscore_max=262.0:bitscore_min=160.0:bitscore_std=34.532812678887765:bitscore_sum=2594.0:capture_class_counter=c__Acidobacteriae--1||c__Alphaproteobacteria--8||c__Gammaproteobacteria--5||c__SAR324--1:capture_domain_counter=d__Bacteria--15:capture_family_counter=f__Bryobacteraceae--1||f__Burkholderiaceae--2||f__Enterobacteriaceae--2||f__Halomonadaceae--1||f__JADFZZ01--1||f__Rhizobiaceae--2||f__Rhodobacteraceae--6:capture_genus_counter=g__Comamonas--1||g__Ewingella--1||g__Ga0077553--1||g__Giesbergeria--1||g__Halomonas--1||g__JADFZZ01--1||g__Pectobacterium--1||g__Pseudooceanicola--1||g__Rhizobium--2||g__Roseinatronobacter--5:capture_order_counter=o__Bryobacterales--1||o__Burkholderiales--2||o__Enterobacterales--2||o__Pseudomonadales--1||o__Rhizobiales--2||o__Rhodobacterales--6||o__SAR324--1:capture_phylum_counter=p__Acidobacteriota--1||p__Proteobacteria--13||p__SAR324--1:capture_species_counter=s__Comamonas terrae--1||s__Ewingella psychrotolerans--1||s__Ga0077553 sp016185425--1||s__Giesbergeria sp016192425--1||s__Halomonas nanhaiensis--1||s__JADFZZ01 sp015232315--1||s__Pectobacterium sp013449375--1||s__Pseudooceanicola algae--1||s__Rhizobium sp900471925--2||s__Roseinatronobacter sp017510335--5:evalue_avg=1.8090003108333357e-52:evalue_max=2.09e-51:evalue_min=1.84e-90:evalue_std=6.016591291850415e-52:evalue_sum=2.1708003730000028e-51:gapopen_avg=0.08333333333333333:gapopen_max=1.0:gapopen_min=0.0:gapopen_std=0.28867513459481287:gapopen_sum=1.0:gtdb_class_counter=:gtdb_domain_counter=:gtdb_family_counter=:gtdb_genus_counter=:gtdb_order_counter=:gtdb_phylum_counter=:gtdb_species_counter=:heptad_counter=MCP-28H--1||MCP-40H--3||MCP-44H--11:lbd_counter=:length_avg=128.08333333333334:length_max=154.0:length_min=97.0:length_std=20.228055824133037:length_sum=1537.0:mismatch_avg=8.166666666666666:mismatch_max=11.0:mismatch_min=5.0:mismatch_std=1.5859229221975182:mismatch_sum=98.0:name=N344593:qcovhsp_avg=99.51666666666667:qcovhsp_max=100.0:qcovhsp_min=96.1:qcovhsp_std=1.2066733634503626:qcovhsp_sum=1194.2:qend_avg=128.0:qend_max=154.0:qend_min=97.0:qend_std=20.167480574610025:qend_sum=1536.0:qstart_avg=1.0:qstart_max=1.0:qstart_min=1.0:qstart_std=0.0:qstart_sum=12.0:ref_name_counter=GB_GCA_014338005.1_protein.faa_QUBZ01000006.1_17@PF00015_full_PFAM.212.392--6||GB_GCA_017303775.1_protein.faa_JAFLCH010000147.1_4@PF00015_full_PFAM.214.397--3||GB_GCA_903864435.1_protein.faa_CAIPFY010000273.1_2@PF00015_full_PFAM.217.398--3:scovhsp_avg=70.78333333333335:scovhsp_max=85.6:scovhsp_min=53.6:scovhsp_std=11.316667782389375:scovhsp_sum=849.4000000000001:send_avg=154.0:send_max=162.0:send_min=117.0:send_std=13.280197150781925:send_sum=1848.0:sstart_avg=26.916666666666668:sstart_max=54.0:sstart_min=6.0:sstart_std=14.999747472621804:sstart_sum=323.0],(((8d7ece93-703e-4a69-a5fa-726ab4e07d9d_6@MCPsignal.115.269:5e-09[&&NHX:Sample=rhiztom2:Type=capture:besthit=94.2:bitscore=261.0:capture_class=c__Gammaproteobacteria:capture_domain=d__Bacteria:capture_family=f__Halomonadaceae:capture_genus=g__Halomonas:capture_order=o__Pseudomonadales:capture_phylum=p__Proteobacteria:capture_species=s__Halomonas nanhaiensis:evalue=5.48e-90:gapopen=0.0:heptad=MCP-44H:length=154.0:mismatch=9.0:qcovhsp=100.0:qend=154.0:qstart=1.0:ref_name=GB_GCA_014338005.1_protein.faa_QUBZ01000006.1_17@PF00015_full_PFAM.212.392:scovhsp=85.6:send=159.0:sstart=6.0],10b99199-522b-45ce-b97b-09f2b36e4fab_3@MCPsignal.41.203:5e-09[&&NHX:Sample=rhiztom2:Type=capture:capture_class=c__Clostridia:capture_domain=d__Bacteria:capture_family=f__Oscillospiraceae:capture_genus=g__Dysosmobacter:capture_order=o__Oscillospirales:capture_phylum=p__Firmicutes_A:capture_species=s__Dysosmobacter sp910583695:heptad=MCP-44H])0.93:0.0124509[&&NHX:Sample_counter=rhiztom2--2:Type_counter=capture--2:besthit_avg=94.2:besthit_max=94.2:besthit_min=94.2:besthit_std=0:besthit_sum=94.2:bitscore_avg=261.0:bitscore_max=261.0:bitscore_min=261.0:bitscore_std=0:bitscore_sum=261.0:capture_class_counter=c__Clostridia--1||c__Gammaproteobacteria--1:capture_domain_counter=d__Bacteria--2:capture_family_counter=f__Halomonadaceae--1||f__Oscillospiraceae--1:capture_genus_counter=g__Dysosmobacter--1||g__Halomonas--1:capture_order_counter=o__Oscillospirales--1||o__Pseudomonadales--1:capture_phylum_counter=p__Firmicutes_A--1||p__Proteobacteria--1:capture_species_counter=s__Dysosmobacter sp910583695--1||s__Halomonas nanhaiensis--1:evalue_avg=5.48e-90:evalue_max=5.48e-90:evalue_min=5.48e-90:evalue_std=0:evalue_sum=5.48e-90:gapopen_avg=0.0:gapopen_max=0.0:gapopen_min=0.0:gapopen_std=0:gapopen_sum=0.0:gtdb_class_counter=:gtdb_domain_counter=:gtdb_family_counter=:gtdb_genus_counter=:gtdb_order_counter=:gtdb_phylum_counter=:gtdb_species_counter=:heptad_counter=MCP-44H--2:lbd_counter=:length_avg=154.0:length_max=154.0:length_min=154.0:length_std=0:length_sum=154.0:mismatch_avg=9.0:mismatch_max=9.0:mismatch_min=9.0:mismatch_std=0:mismatch_sum=9.0:name=N344596:qcovhsp_avg=100.0:qcovhsp_max=100.0:qcovhsp_min=100.0:qcovhsp_std=0:qcovhsp_sum=100.0:qend_avg=154.0:qend_max=154.0:qend_min=154.0:qend_std=0:qend_sum=154.0:qstart_avg=1.0:qstart_max=1.0:qstart_min=1.0:qstart_std=0:qstart_sum=1.0:ref_name_counter=GB_GCA_014338005.1_protein.faa_QUBZ01000006.1_17@PF00015_full_PFAM.212.392--1:scovhsp_avg=85.6:scovhsp_max=85.6:scovhsp_min=85.6:scovhsp_std=0:scovhsp_sum=85.6:send_avg=159.0:send_max=159.0:send_min=159.0:send_std=0:send_sum=159.0:sstart_avg=6.0:sstart_max=6.0:sstart_min=6.0:sstart_std=0:sstart_sum=6.0],(0d3d6295-2125-4977-b319-142c288747f6_4@MCPsignal.181.363:5e-09[&&NHX:Sample=rhiztom2:Type=capture:capture_class=c__Gammaproteobacteria:capture_domain=d__Bacteria:capture_family=f__SLND01:capture_genus=g__SLPV01:capture_order=o__SLND01:capture_phylum=p__Proteobacteria:capture_species=s__SLPV01 sp003558125:heptad=MCP-44H],4d5b92ea-0204-494e-9a0a-f778b245b951_1@MCPsignal.166.272:5e-09[&&NHX:Sample=rhiztom3:Type=capture:besthit=99.0:bitscore=194.0:capture_class=c__Gammaproteobacteria:capture_domain=d__Bacteria:capture_family=f__Burkholderiaceae:capture_genus=g__Giesbergeria:capture_order=o__Burkholderiales:capture_phylum=p__Proteobacteria:capture_species=s__Giesbergeria sp016192425:evalue=2.44e-64:gapopen=0.0:heptad=MCP-44H:length=105.0:mismatch=1.0:qcovhsp=99.1:qend=105.0:qstart=1.0:ref_name=GB_GCA_014338005.1_protein.faa_QUBZ01000006.1_17@PF00015_full_PFAM.212.392:scovhsp=58.3:send=110.0:sstart=6.0])0:5e-09[&&NHX:Sample_counter=rhiztom2--1||rhiztom3--1:Type_counter=capture--2:besthit_avg=99.0:besthit_max=99.0:besthit_min=99.0:besthit_std=0:besthit_sum=99.0:bitscore_avg=194.0:bitscore_max=194.0:bitscore_min=194.0:bitscore_std=0:bitscore_sum=194.0:capture_class_counter=c__Gammaproteobacteria--2:capture_domain_counter=d__Bacteria--2:capture_family_counter=f__Burkholderiaceae--1||f__SLND01--1:capture_genus_counter=g__Giesbergeria--1||g__SLPV01--1:capture_order_counter=o__Burkholderiales--1||o__SLND01--1:capture_phylum_counter=p__Proteobacteria--2:capture_species_counter=s__Giesbergeria sp016192425--1||s__SLPV01 sp003558125--1:evalue_avg=2.44e-64:evalue_max=2.44e-64:evalue_min=2.44e-64:evalue_std=0:evalue_sum=2.44e-64:gapopen_avg=0.0:gapopen_max=0.0:gapopen_min=0.0:gapopen_std=0:gapopen_sum=0.0:gtdb_class_counter=:gtdb_domain_counter=:gtdb_family_counter=:gtdb_genus_counter=:gtdb_order_counter=:gtdb_phylum_counter=:gtdb_species_counter=:heptad_counter=MCP-44H--2:lbd_counter=:length_avg=105.0:length_max=105.0:length_min=105.0:length_std=0:length_sum=105.0:mismatch_avg=1.0:mismatch_max=1.0:mismatch_min=1.0:mismatch_std=0:mismatch_sum=1.0:name=N344599:qcovhsp_avg=99.1:qcovhsp_max=99.1:qcovhsp_min=99.1:qcovhsp_std=0:qcovhsp_sum=99.1:qend_avg=105.0:qend_max=105.0:qend_min=105.0:qend_std=0:qend_sum=105.0:qstart_avg=1.0:qstart_max=1.0:qstart_min=1.0:qstart_std=0:qstart_sum=1.0:ref_name_counter=GB_GCA_014338005.1_protein.faa_QUBZ01000006.1_17@PF00015_full_PFAM.212.392--1:scovhsp_avg=58.3:scovhsp_max=58.3:scovhsp_min=58.3:scovhsp_std=0:scovhsp_sum=58.3:send_avg=110.0:send_max=110.0:send_min=110.0:send_std=0:send_sum=110.0:sstart_avg=6.0:sstart_max=6.0:sstart_min=6.0:sstart_std=0:sstart_sum=6.0])0.848:0.00407827[&&NHX:Sample_counter=rhiztom2--3||rhiztom3--1:Type_counter=capture--4:besthit_avg=96.6:besthit_max=99.0:besthit_min=94.2:besthit_std=3.394112549695426:besthit_sum=193.2:bitscore_avg=227.5:bitscore_max=261.0:bitscore_min=194.0:bitscore_std=47.37615433949868:bitscore_sum=455.0:capture_class_counter=c__Clostridia--1||c__Gammaproteobacteria--3:capture_domain_counter=d__Bacteria--4:capture_family_counter=f__Burkholderiaceae--1||f__Halomonadaceae--1||f__Oscillospiraceae--1||f__SLND01--1:capture_genus_counter=g__Dysosmobacter--1||g__Giesbergeria--1||g__Halomonas--1||g__SLPV01--1:capture_order_counter=o__Burkholderiales--1||o__Oscillospirales--1||o__Pseudomonadales--1||o__SLND01--1:capture_phylum_counter=p__Firmicutes_A--1||p__Proteobacteria--3:capture_species_counter=s__Dysosmobacter sp910583695--1||s__Giesbergeria sp016192425--1||s__Halomonas nanhaiensis--1||s__SLPV01 sp003558125--1:evalue_avg=1.22e-64:evalue_max=2.44e-64:evalue_min=5.48e-90:evalue_std=1.725340546095176e-64:evalue_sum=2.44e-64:gapopen_avg=0.0:gapopen_max=0.0:gapopen_min=0.0:gapopen_std=0.0:gapopen_sum=0.0:gtdb_class_counter=:gtdb_domain_counter=:gtdb_family_counter=:gtdb_genus_counter=:gtdb_order_counter=:gtdb_phylum_counter=:gtdb_species_counter=:heptad_counter=MCP-44H--4:lbd_counter=:length_avg=129.5:length_max=154.0:length_min=105.0:length_std=34.64823227814083:length_sum=259.0:mismatch_avg=5.0:mismatch_max=9.0:mismatch_min=1.0:mismatch_std=5.656854249492381:mismatch_sum=10.0:name=N344600:qcovhsp_avg=99.55:qcovhsp_max=100.0:qcovhsp_min=99.1:qcovhsp_std=0.6363961030678968:qcovhsp_sum=199.1:qend_avg=129.5:qend_max=154.0:qend_min=105.0:qend_std=34.64823227814083:qend_sum=259.0:qstart_avg=1.0:qstart_max=1.0:qstart_min=1.0:qstart_std=0.0:qstart_sum=2.0:ref_name_counter=GB_GCA_014338005.1_protein.faa_QUBZ01000006.1_17@PF00015_full_PFAM.212.392--2:scovhsp_avg=71.94999999999999:scovhsp_max=85.6:scovhsp_min=58.3:scovhsp_std=19.304015126392745:scovhsp_sum=143.89999999999998:send_avg=134.5:send_max=159.0:send_min=110.0:send_std=34.64823227814083:send_sum=269.0:sstart_avg=6.0:sstart_max=6.0:sstart_min=6.0:sstart_std=0.0:sstart_sum=12.0],(dc4c27b0-0ec4-4e95-bbe8-7b63c4ade3ac_1@MCPsignal.114.264:0.0201445[&&NHX:Sample=rhiztom2:Type=capture:capture_class=c__Gammaproteobacteria:capture_domain=d__Bacteria:capture_family=f__Burkholderiaceae:capture_genus=g__Cupriavidus:capture_order=o__Burkholderiales:capture_phylum=p__Proteobacteria:capture_species=s__Cupriavidus malaysiensis:heptad=MCP-44H],((043aa9b9-51e1-5e25-b47e-947e2884d673_4@MCPsignal.133.266:0.0178992[&&NHX:Sample=rhiztom3:Type=capture:capture_class=c__Gammaproteobacteria:capture_domain=d__Bacteria:capture_family=f__Burkholderiaceae:capture_genus=g__Giesbergeria:capture_order=o__Burkholderiales:capture_phylum=p__Proteobacteria:capture_species=s__Giesbergeria sp016192425:heptad=MCP-44H],(49e3069a-5806-51b0-a564-d9f30968419a_5@MCPsignal.112.238:0.00633459[&&NHX:Sample=rhiztom3:Type=capture:besthit=91.7:bitscore=212.0:capture_class=c__Gammaproteobacteria:capture_domain=d__Bacteria:capture_family=f__Enterobacteriaceae:capture_genus=g__Pectobacterium:capture_order=o__Enterobacterales:capture_phylum=p__Proteobacteria:capture_species=s__Pectobacterium sp013449375:evalue=3.66e-71:gapopen=0.0:heptad=MCP-44H:length=121.0:mismatch=10.0:qcovhsp=96.0:qend=126.0:qstart=6.0:ref_name=GB_GCA_013388745.1_protein.faa_JACAER010000058.1_6@PF00015_full_PFAM.210.399:scovhsp=64.0:send=121.0:sstart=1.0],9515acbf-8c9e-4736-926b-78e56d6c359a_6@MCPsignal.236.385:0.0907652[&&NHX:Sample=rhiztom2:Type=capture:besthit=87.2:bitscore=229.0:capture_class=c__Alphaproteobacteria:capture_domain=d__Bacteria:capture_family=f__Rhodobacteraceae:capture_genus=g__Roseinatronobacter:capture_order=o__Rhodobacterales:capture_phylum=p__Proteobacteria:capture_species=s__Roseinatronobacter sp017510335:evalue=1.96e-77:gapopen=0.0:heptad=MCP-44H:length=149.0:mismatch=19.0:qcovhsp=100.0:qend=149.0:qstart=1.0:ref_name=GB_GCA_014338005.1_protein.faa_QUBZ01000006.1_17@PF00015_full_PFAM.212.392:scovhsp=82.8:send=159.0:sstart=11.0])0:5e-09[&&NHX:Sample_counter=rhiztom2--1||rhiztom3--1:Type_counter=capture--2:besthit_avg=89.45:besthit_max=91.7:besthit_min=87.2:besthit_std=3.181980515339464:besthit_sum=178.9:bitscore_avg=220.5:bitscore_max=229.0:bitscore_min=212.0:bitscore_std=12.020815280171307:bitscore_sum=441.0:capture_class_counter=c__Alphaproteobacteria--1||c__Gammaproteobacteria--1:capture_domain_counter=d__Bacteria--2:capture_family_counter=f__Enterobacteriaceae--1||f__Rhodobacteraceae--1:capture_genus_counter=g__Pectobacterium--1||g__Roseinatronobacter--1:capture_order_counter=o__Enterobacterales--1||o__Rhodobacterales--1:capture_phylum_counter=p__Proteobacteria--2:capture_species_counter=s__Pectobacterium sp013449375--1||s__Roseinatronobacter sp017510335--1:evalue_avg=1.83000098e-71:evalue_max=3.66e-71:evalue_min=1.96e-77:evalue_std=2.5880094332134727e-71:evalue_sum=3.66000196e-71:gapopen_avg=0.0:gapopen_max=0.0:gapopen_min=0.0:gapopen_std=0.0:gapopen_sum=0.0:gtdb_class_counter=:gtdb_domain_counter=:gtdb_family_counter=:gtdb_genus_counter=:gtdb_order_counter=:gtdb_phylum_counter=:gtdb_species_counter=:heptad_counter=MCP-44H--2:lbd_counter=:length_avg=135.0:length_max=149.0:length_min=121.0:length_std=19.79898987322333:length_sum=270.0:mismatch_avg=14.5:mismatch_max=19.0:mismatch_min=10.0:mismatch_std=6.363961030678928:mismatch_sum=29.0:name=N344605:qcovhsp_avg=98.0:qcovhsp_max=100.0:qcovhsp_min=96.0:qcovhsp_std=2.8284271247461903:qcovhsp_sum=196.0:qend_avg=137.5:qend_max=149.0:qend_min=126.0:qend_std=16.263455967290593:qend_sum=275.0:qstart_avg=3.5:qstart_max=6.0:qstart_min=1.0:qstart_std=3.5355339059327378:qstart_sum=7.0:ref_name_counter=GB_GCA_013388745.1_protein.faa_JACAER010000058.1_6@PF00015_full_PFAM.210.399--1||GB_GCA_014338005.1_protein.faa_QUBZ01000006.1_17@PF00015_full_PFAM.212.392--1:scovhsp_avg=73.4:scovhsp_max=82.8:scovhsp_min=64.0:scovhsp_std=13.293607486307092:scovhsp_sum=146.8:send_avg=140.0:send_max=159.0:send_min=121.0:send_std=26.870057685088806:send_sum=280.0:sstart_avg=6.0:sstart_max=11.0:sstart_min=1.0:sstart_std=7.0710678118654755:sstart_sum=12.0])0:5e-09[&&NHX:Sample_counter=rhiztom2--1||rhiztom3--2:Type_counter=capture--3:besthit_avg=89.45:besthit_max=91.7:besthit_min=87.2:besthit_std=3.181980515339464:besthit_sum=178.9:bitscore_avg=220.5:bitscore_max=229.0:bitscore_min=212.0:bitscore_std=12.020815280171307:bitscore_sum=441.0:capture_class_counter=c__Alphaproteobacteria--1||c__Gammaproteobacteria--2:capture_domain_counter=d__Bacteria--3:capture_family_counter=f__Burkholderiaceae--1||f__Enterobacteriaceae--1||f__Rhodobacteraceae--1:capture_genus_counter=g__Giesbergeria--1||g__Pectobacterium--1||g__Roseinatronobacter--1:capture_order_counter=o__Burkholderiales--1||o__Enterobacterales--1||o__Rhodobacterales--1:capture_phylum_counter=p__Proteobacteria--3:capture_species_counter=s__Giesbergeria sp016192425--1||s__Pectobacterium sp013449375--1||s__Roseinatronobacter sp017510335--1:evalue_avg=1.83000098e-71:evalue_max=3.66e-71:evalue_min=1.96e-77:evalue_std=2.5880094332134727e-71:evalue_sum=3.66000196e-71:gapopen_avg=0.0:gapopen_max=0.0:gapopen_min=0.0:gapopen_std=0.0:gapopen_sum=0.0:gtdb_class_counter=:gtdb_domain_counter=:gtdb_family_counter=:gtdb_genus_counter=:gtdb_order_counter=:gtdb_phylum_counter=:gtdb_species_counter=:heptad_counter=MCP-44H--3:lbd_counter=:length_avg=135.0:length_max=149.0:length_min=121.0:length_std=19.79898987322333:length_sum=270.0:mismatch_avg=14.5:mismatch_max=19.0:mismatch_min=10.0:mismatch_std=6.363961030678928:mismatch_sum=29.0:name=N344606:qcovhsp_avg=98.0:qcovhsp_max=100.0:qcovhsp_min=96.0:qcovhsp_std=2.8284271247461903:qcovhsp_sum=196.0:qend_avg=137.5:qend_max=149.0:qend_min=126.0:qend_std=16.263455967290593:qend_sum=275.0:qstart_avg=3.5:qstart_max=6.0:qstart_min=1.0:qstart_std=3.5355339059327378:qstart_sum=7.0:ref_name_counter=GB_GCA_013388745.1_protein.faa_JACAER010000058.1_6@PF00015_full_PFAM.210.399--1||GB_GCA_014338005.1_protein.faa_QUBZ01000006.1_17@PF00015_full_PFAM.212.392--1:scovhsp_avg=73.4:scovhsp_max=82.8:scovhsp_min=64.0:scovhsp_std=13.293607486307092:scovhsp_sum=146.8:send_avg=140.0:send_max=159.0:send_min=121.0:send_std=26.870057685088806:send_sum=280.0:sstart_avg=6.0:sstart_max=11.0:sstart_min=1.0:sstart_std=7.0710678118654755:sstart_sum=12.0],33b9c0dc-80a5-42ad-8b64-8b4695aa02fc_3@MCPsignal.85.243:0.0304885[&&NHX:Sample=rhiztom3:Type=capture:capture_class=c__Gammaproteobacteria:capture_domain=d__Bacteria:capture_family=f__Enterobacteriaceae:capture_genus=g__Pectobacterium:capture_order=o__Enterobacterales:capture_phylum=p__Proteobacteria:capture_species=s__Pectobacterium sp013449375:heptad=MCP-44H])0.3:0.00349102[&&NHX:Sample_counter=rhiztom2--1||rhiztom3--3:Type_counter=capture--4:besthit_avg=89.45:besthit_max=91.7:besthit_min=87.2:besthit_std=3.181980515339464:besthit_sum=178.9:bitscore_avg=220.5:bitscore_max=229.0:bitscore_min=212.0:bitscore_std=12.020815280171307:bitscore_sum=441.0:capture_class_counter=c__Alphaproteobacteria--1||c__Gammaproteobacteria--3:capture_domain_counter=d__Bacteria--4:capture_family_counter=f__Burkholderiaceae--1||f__Enterobacteriaceae--2||f__Rhodobacteraceae--1:capture_genus_counter=g__Giesbergeria--1||g__Pectobacterium--2||g__Roseinatronobacter--1:capture_order_counter=o__Burkholderiales--1||o__Enterobacterales--2||o__Rhodobacterales--1:capture_phylum_counter=p__Proteobacteria--4:capture_species_counter=s__Giesbergeria sp016192425--1||s__Pectobacterium sp013449375--2||s__Roseinatronobacter sp017510335--1:evalue_avg=1.83000098e-71:evalue_max=3.66e-71:evalue_min=1.96e-77:evalue_std=2.5880094332134727e-71:evalue_sum=3.66000196e-71:gapopen_avg=0.0:gapopen_max=0.0:gapopen_min=0.0:gapopen_std=0.0:gapopen_sum=0.0:gtdb_class_counter=:gtdb_domain_counter=:gtdb_family_counter=:gtdb_genus_counter=:gtdb_order_counter=:gtdb_phylum_counter=:gtdb_species_counter=:heptad_counter=MCP-44H--4:lbd_counter=:length_avg=135.0:length_max=149.0:length_min=121.0:length_std=19.79898987322333:length_sum=270.0:mismatch_avg=14.5:mismatch_max=19.0:mismatch_min=10.0:mismatch_std=6.363961030678928:mismatch_sum=29.0:name=N344608:qcovhsp_avg=98.0:qcovhsp_max=100.0:qcovhsp_min=96.0:qcovhsp_std=2.8284271247461903:qcovhsp_sum=196.0:qend_avg=137.5:qend_max=149.0:qend_min=126.0:qend_std=16.263455967290593:qend_sum=275.0:qstart_avg=3.5:qstart_max=6.0:qstart_min=1.0:qstart_std=3.5355339059327378:qstart_sum=7.0:ref_name_counter=GB_GCA_013388745.1_protein.faa_JACAER010000058.1_6@PF00015_full_PFAM.210.399--1||GB_GCA_014338005.1_protein.faa_QUBZ01000006.1_17@PF00015_full_PFAM.212.392--1:scovhsp_avg=73.4:scovhsp_max=82.8:scovhsp_min=64.0:scovhsp_std=13.293607486307092:scovhsp_sum=146.8:send_avg=140.0:send_max=159.0:send_min=121.0:send_std=26.870057685088806:send_sum=280.0:sstart_avg=6.0:sstart_max=11.0:sstart_min=1.0:sstart_std=7.0710678118654755:sstart_sum=12.0])0.746:0.00632911[&&NHX:Sample_counter=rhiztom2--2||rhiztom3--3:Type_counter=capture--5:besthit_avg=89.45:besthit_max=91.7:besthit_min=87.2:besthit_std=3.181980515339464:besthit_sum=178.9:bitscore_avg=220.5:bitscore_max=229.0:bitscore_min=212.0:bitscore_std=12.020815280171307:bitscore_sum=441.0:capture_class_counter=c__Alphaproteobacteria--1||c__Gammaproteobacteria--4:capture_domain_counter=d__Bacteria--5:capture_family_counter=f__Burkholderiaceae--2||f__Enterobacteriaceae--2||f__Rhodobacteraceae--1:capture_genus_counter=g__Cupriavidus--1||g__Giesbergeria--1||g__Pectobacterium--2||g__Roseinatronobacter--1:capture_order_counter=o__Burkholderiales--2||o__Enterobacterales--2||o__Rhodobacterales--1:capture_phylum_counter=p__Proteobacteria--5:capture_species_counter=s__Cupriavidus malaysiensis--1||s__Giesbergeria sp016192425--1||s__Pectobacterium sp013449375--2||s__Roseinatronobacter sp017510335--1:evalue_avg=1.83000098e-71:evalue_max=3.66e-71:evalue_min=1.96e-77:evalue_std=2.5880094332134727e-71:evalue_sum=3.66000196e-71:gapopen_avg=0.0:gapopen_max=0.0:gapopen_min=0.0:gapopen_std=0.0:gapopen_sum=0.0:gtdb_class_counter=:gtdb_domain_counter=:gtdb_family_counter=:gtdb_genus_counter=:gtdb_order_counter=:gtdb_phylum_counter=:gtdb_species_counter=:heptad_counter=MCP-44H--5:lbd_counter=:length_avg=135.0:length_max=149.0:length_min=121.0:length_std=19.79898987322333:length_sum=270.0:mismatch_avg=14.5:mismatch_max=19.0:mismatch_min=10.0:mismatch_std=6.363961030678928:mismatch_sum=29.0:name=N344609:qcovhsp_avg=98.0:qcovhsp_max=100.0:qcovhsp_min=96.0:qcovhsp_std=2.8284271247461903:qcovhsp_sum=196.0:qend_avg=137.5:qend_max=149.0:qend_min=126.0:qend_std=16.263455967290593:qend_sum=275.0:qstart_avg=3.5:qstart_max=6.0:qstart_min=1.0:qstart_std=3.5355339059327378:qstart_sum=7.0:ref_name_counter=GB_GCA_013388745.1_protein.faa_JACAER010000058.1_6@PF00015_full_PFAM.210.399--1||GB_GCA_014338005.1_protein.faa_QUBZ01000006.1_17@PF00015_full_PFAM.212.392--1:scovhsp_avg=73.4:scovhsp_max=82.8:scovhsp_min=64.0:scovhsp_std=13.293607486307092:scovhsp_sum=146.8:send_avg=140.0:send_max=159.0:send_min=121.0:send_std=26.870057685088806:send_sum=280.0:sstart_avg=6.0:sstart_max=11.0:sstart_min=1.0:sstart_std=7.0710678118654755:sstart_sum=12.0])0:5e-09[&&NHX:Sample_counter=rhiztom2--5||rhiztom3--4:Type_counter=capture--9:besthit_avg=93.02499999999999:besthit_max=99.0:besthit_min=87.2:besthit_std=4.925021150546799:besthit_sum=372.09999999999997:bitscore_avg=224.0:bitscore_max=261.0:bitscore_min=194.0:bitscore_std=28.5073090043004:bitscore_sum=896.0:capture_class_counter=c__Alphaproteobacteria--1||c__Clostridia--1||c__Gammaproteobacteria--7:capture_domain_counter=d__Bacteria--9:capture_family_counter=f__Burkholderiaceae--3||f__Enterobacteriaceae--2||f__Halomonadaceae--1||f__Oscillospiraceae--1||f__Rhodobacteraceae--1||f__SLND01--1:capture_genus_counter=g__Cupriavidus--1||g__Dysosmobacter--1||g__Giesbergeria--2||g__Halomonas--1||g__Pectobacterium--2||g__Roseinatronobacter--1||g__SLPV01--1:capture_order_counter=o__Burkholderiales--3||o__Enterobacterales--2||o__Oscillospirales--1||o__Pseudomonadales--1||o__Rhodobacterales--1||o__SLND01--1:capture_phylum_counter=p__Firmicutes_A--1||p__Proteobacteria--8:capture_species_counter=s__Cupriavidus malaysiensis--1||s__Dysosmobacter sp910583695--1||s__Giesbergeria sp016192425--2||s__Halomonas nanhaiensis--1||s__Pectobacterium sp013449375--2||s__Roseinatronobacter sp017510335--1||s__SLPV01 sp003558125--1:evalue_avg=6.10000091500049e-65:evalue_max=2.44e-64:evalue_min=5.48e-90:evalue_std=1.2199999389999795e-64:evalue_sum=2.440000366000196e-64:gapopen_avg=0.0:gapopen_max=0.0:gapopen_min=0.0:gapopen_std=0.0:gapopen_sum=0.0:gtdb_class_counter=:gtdb_domain_counter=:gtdb_family_counter=:gtdb_genus_counter=:gtdb_order_counter=:gtdb_phylum_counter=:gtdb_species_counter=:heptad_counter=MCP-44H--9:lbd_counter=:length_avg=132.25:length_max=154.0:length_min=105.0:length_std=23.257615240317882:length_sum=529.0:mismatch_avg=9.75:mismatch_max=19.0:mismatch_min=1.0:mismatch_std=7.365459931328117:mismatch_sum=39.0:name=N344610:qcovhsp_avg=98.775:qcovhsp_max=100.0:qcovhsp_min=96.0:qcovhsp_std=1.8980252896102305:qcovhsp_sum=395.1:qend_avg=133.5:qend_max=154.0:qend_min=105.0:qend_std=22.575798250929395:qend_sum=534.0:qstart_avg=2.25:qstart_max=6.0:qstart_min=1.0:qstart_std=2.5:qstart_sum=9.0:ref_name_counter=GB_GCA_013388745.1_protein.faa_JACAER010000058.1_6@PF00015_full_PFAM.210.399--1||GB_GCA_014338005.1_protein.faa_QUBZ01000006.1_17@PF00015_full_PFAM.212.392--3:scovhsp_avg=72.675:scovhsp_max=85.6:scovhsp_min=58.3:scovhsp_std=13.558115650782744:scovhsp_sum=290.7:send_avg=137.25:send_max=159.0:send_min=110.0:send_std=25.51306854666186:send_sum=549.0:sstart_avg=6.0:sstart_max=11.0:sstart_min=1.0:sstart_std=4.08248290463863:sstart_sum=24.0])0:5e-09[&&NHX:Sample_counter=rhiztom1--4||rhiztom2--8||rhiztom3--12:Type_counter=capture--24:besthit_avg=93.30000000000001:besthit_max=99.0:besthit_min=87.2:besthit_std=2.794279871451676:besthit_sum=1492.8000000000002:bitscore_avg=218.125:bitscore_max=262.0:bitscore_min=160.0:bitscore_std=32.393157713731256:bitscore_sum=3490.0:capture_class_counter=c__Acidobacteriae--1||c__Alphaproteobacteria--9||c__Clostridia--1||c__Gammaproteobacteria--12||c__SAR324--1:capture_domain_counter=d__Bacteria--24:capture_family_counter=f__Bryobacteraceae--1||f__Burkholderiaceae--5||f__Enterobacteriaceae--4||f__Halomonadaceae--2||f__JADFZZ01--1||f__Oscillospiraceae--1||f__Rhizobiaceae--2||f__Rhodobacteraceae--7||f__SLND01--1:capture_genus_counter=g__Comamonas--1||g__Cupriavidus--1||g__Dysosmobacter--1||g__Ewingella--1||g__Ga0077553--1||g__Giesbergeria--3||g__Halomonas--2||g__JADFZZ01--1||g__Pectobacterium--3||g__Pseudooceanicola--1||g__Rhizobium--2||g__Roseinatronobacter--6||g__SLPV01--1:capture_order_counter=o__Bryobacterales--1||o__Burkholderiales--5||o__Enterobacterales--4||o__Oscillospirales--1||o__Pseudomonadales--2||o__Rhizobiales--2||o__Rhodobacterales--7||o__SAR324--1||o__SLND01--1:capture_phylum_counter=p__Acidobacteriota--1||p__Firmicutes_A--1||p__Proteobacteria--21||p__SAR324--1:capture_species_counter=s__Comamonas terrae--1||s__Cupriavidus malaysiensis--1||s__Dysosmobacter sp910583695--1||s__Ewingella psychrotolerans--1||s__Ga0077553 sp016185425--1||s__Giesbergeria sp016192425--3||s__Halomonas nanhaiensis--2||s__JADFZZ01 sp015232315--1||s__Pectobacterium sp013449375--3||s__Pseudooceanicola algae--1||s__Rhizobium sp900471925--2||s__Roseinatronobacter sp017510335--6||s__SLPV01 sp003558125--1:evalue_avg=1.3567502331251544e-52:evalue_max=2.09e-51:evalue_min=1.84e-90:evalue_std=5.2154291921736185e-52:evalue_sum=2.170800373000247e-51:gapopen_avg=0.0625:gapopen_max=1.0:gapopen_min=0.0:gapopen_std=0.25:gapopen_sum=1.0:gtdb_class_counter=:gtdb_domain_counter=:gtdb_family_counter=:gtdb_genus_counter=:gtdb_order_counter=:gtdb_phylum_counter=:gtdb_species_counter=:heptad_counter=MCP-28H--1||MCP-40H--3||MCP-44H--20:lbd_counter=:length_avg=129.125:length_max=154.0:length_min=97.0:length_std=20.29080251411133:length_sum=2066.0:mismatch_avg=8.5625:mismatch_max=19.0:mismatch_min=1.0:mismatch_std=3.632606961031338:mismatch_sum=137.0:name=N344611:qcovhsp_avg=99.33125000000001:qcovhsp_max=100.0:qcovhsp_min=96.0:qcovhsp_std=1.3777850582244933:qcovhsp_sum=1589.3000000000002:qend_avg=129.375:qend_max=154.0:qend_min=97.0:qend_std=20.155644370746373:qend_sum=2070.0:qstart_avg=1.3125:qstart_max=6.0:qstart_min=1.0:qstart_std=1.25:qstart_sum=21.0:ref_name_counter=GB_GCA_013388745.1_protein.faa_JACAER010000058.1_6@PF00015_full_PFAM.210.399--1||GB_GCA_014338005.1_protein.faa_QUBZ01000006.1_17@PF00015_full_PFAM.212.392--9||GB_GCA_017303775.1_protein.faa_JAFLCH010000147.1_4@PF00015_full_PFAM.214.397--3||GB_GCA_903864435.1_protein.faa_CAIPFY010000273.1_2@PF00015_full_PFAM.217.398--3:scovhsp_avg=71.25625:scovhsp_max=85.6:scovhsp_min=53.6:scovhsp_std=11.462807611285:scovhsp_sum=1140.1:send_avg=149.8125:send_max=162.0:send_min=110.0:send_std=17.76595527031031:send_sum=2397.0:sstart_avg=21.6875:sstart_max=54.0:sstart_min=1.0:sstart_std=15.994660567410197:sstart_sum=347.0])0.384:5e-09[&&NHX:Sample_counter=rhiztom1--6||rhiztom2--15||rhiztom3--13:Type_counter=capture--34:besthit_avg=93.756:besthit_max=99.0:besthit_min=87.2:besthit_std=2.5210910336598316:besthit_sum=2343.9:bitscore_avg=226.68:bitscore_max=262.0:bitscore_min=160.0:bitscore_std=30.379159523155565:bitscore_sum=5667.0:capture_class_counter=c__Acidobacteriae--1||c__Alphaproteobacteria--11||c__Bacilli--1||c__Clostridia--1||c__Gammaproteobacteria--19||c__SAR324--1:capture_domain_counter=d__Bacteria--34:capture_family_counter=f__Bryobacteraceae--1||f__Burkholderiaceae--7||f__Enterobacteriaceae--5||f__Halomonadaceae--4||f__JADFZZ01--1||f__Methylomonadaceae--2||f__Oscillospiraceae--1||f__Planococcaceae--1||f__Rhizobiaceae--2||f__Rhodobacteraceae--9||f__SLND01--1:capture_genus_counter=g__Comamonas--1||g__Cupriavidus--1||g__Dysosmobacter--1||g__Ewingella--1||g__Ga0077553--1||g__Giesbergeria--5||g__Halomonas--4||g__JADFZZ01--1||g__Methylovulum--2||g__Pectobacterium--4||g__Pseudooceanicola--1||g__Rhizobium--2||g__Roseinatronobacter--8||g__SLPV01--1||g__Ureibacillus--1:capture_order_counter=o__Bacillales_A--1||o__Bryobacterales--1||o__Burkholderiales--7||o__Enterobacterales--5||o__Methylococcales--2||o__Oscillospirales--1||o__Pseudomonadales--4||o__Rhizobiales--2||o__Rhodobacterales--9||o__SAR324--1||o__SLND01--1:capture_phylum_counter=p__Acidobacteriota--1||p__Firmicutes--1||p__Firmicutes_A--1||p__Proteobacteria--30||p__SAR324--1:capture_species_counter=s__Comamonas terrae--1||s__Cupriavidus malaysiensis--1||s__Dysosmobacter sp910583695--1||s__Ewingella psychrotolerans--1||s__Ga0077553 sp016185425--1||s__Giesbergeria sp016192425--5||s__Halomonas nanhaiensis--2||s__Halomonas sp002696125--1||s__Halomonas sp900163645--1||s__JADFZZ01 sp015232315--1||s__Methylovulum sp903945375--2||s__Pectobacterium sp013449375--4||s__Pseudooceanicola algae--1||s__Rhizobium sp900471925--2||s__Roseinatronobacter sp017510335--8||s__SLPV01 sp003558125--1||s__Ureibacillus composti--1:evalue_avg=8.683201492001648e-53:evalue_max=2.09e-51:evalue_min=1.35e-90:evalue_std=4.176388825699877e-52:evalue_sum=2.170800373000412e-51:gapopen_avg=0.04:gapopen_max=1.0:gapopen_min=0.0:gapopen_std=0.2:gapopen_sum=1.0:gtdb_class_counter=:gtdb_domain_counter=:gtdb_family_counter=:gtdb_genus_counter=:gtdb_order_counter=:gtdb_phylum_counter=:gtdb_species_counter=:heptad_counter=MCP-24H--1||MCP-28H--1||MCP-40H--4||MCP-44H--28:lbd_counter=:length_avg=133.64:length_max=154.0:length_min=97.0:length_std=19.10907288872662:length_sum=3341.0:mismatch_avg=8.32:mismatch_max=19.0:mismatch_min=1.0:mismatch_std=3.313105290609803:mismatch_sum=208.0:name=N344612:qcovhsp_avg=99.572:qcovhsp_max=100.0:qcovhsp_min=96.0:qcovhsp_std=1.1374386430338426:qcovhsp_sum=2489.3:qend_avg=133.8:qend_max=154.0:qend_min=97.0:qend_std=18.980252896102304:qend_sum=3345.0:qstart_avg=1.2:qstart_max=6.0:qstart_min=1.0:qstart_std=0.9999999999999999:qstart_sum=30.0:ref_name_counter=GB_GCA_013388745.1_protein.faa_JACAER010000058.1_6@PF00015_full_PFAM.210.399--1||GB_GCA_014338005.1_protein.faa_QUBZ01000006.1_17@PF00015_full_PFAM.212.392--18||GB_GCA_017303775.1_protein.faa_JAFLCH010000147.1_4@PF00015_full_PFAM.214.397--3||GB_GCA_903864435.1_protein.faa_CAIPFY010000273.1_2@PF00015_full_PFAM.217.398--3:scovhsp_avg=73.936:scovhsp_max=85.6:scovhsp_min=53.6:scovhsp_std=10.823657730484026:scovhsp_sum=1848.4:send_avg=151.16:send_max=162.0:send_min=110.0:send_std=17.016364672475337:send_sum=3779.0:sstart_avg=18.52:sstart_max=54.0:sstart_min=1.0:sstart_std=13.702554506368513:sstart_sum=463.0])0:5e-09[&&NHX:Sample_counter=rhiztom1--7||rhiztom2--15||rhiztom3--13:Type_counter=capture--35:besthit_avg=93.756:besthit_max=99.0:besthit_min=87.2:besthit_std=2.5210910336598316:besthit_sum=2343.9:bitscore_avg=226.68:bitscore_max=262.0:bitscore_min=160.0:bitscore_std=30.379159523155565:bitscore_sum=5667.0:capture_class_counter=c__Acidobacteriae--1||c__Alphaproteobacteria--11||c__Bacilli--2||c__Clostridia--1||c__Gammaproteobacteria--19||c__SAR324--1:capture_domain_counter=d__Bacteria--35:capture_family_counter=f__Bryobacteraceae--1||f__Burkholderiaceae--7||f__Carnobacteriaceae--1||f__Enterobacteriaceae--5||f__Halomonadaceae--4||f__JADFZZ01--1||f__Methylomonadaceae--2||f__Oscillospiraceae--1||f__Planococcaceae--1||f__Rhizobiaceae--2||f__Rhodobacteraceae--9||f__SLND01--1:capture_genus_counter=g__Comamonas--1||g__Cupriavidus--1||g__Dysosmobacter--1||g__Ewingella--1||g__Ga0077553--1||g__Giesbergeria--5||g__Halomonas--4||g__JADFZZ01--1||g__Lacticigenium--1||g__Methylovulum--2||g__Pectobacterium--4||g__Pseudooceanicola--1||g__Rhizobium--2||g__Roseinatronobacter--8||g__SLPV01--1||g__Ureibacillus--1:capture_order_counter=o__Bacillales_A--1||o__Bryobacterales--1||o__Burkholderiales--7||o__Enterobacterales--5||o__Lactobacillales--1||o__Methylococcales--2||o__Oscillospirales--1||o__Pseudomonadales--4||o__Rhizobiales--2||o__Rhodobacterales--9||o__SAR324--1||o__SLND01--1:capture_phylum_counter=p__Acidobacteriota--1||p__Firmicutes--2||p__Firmicutes_A--1||p__Proteobacteria--30||p__SAR324--1:capture_species_counter=s__Comamonas terrae--1||s__Cupriavidus malaysiensis--1||s__Dysosmobacter sp910583695--1||s__Ewingella psychrotolerans--1||s__Ga0077553 sp016185425--1||s__Giesbergeria sp016192425--5||s__Halomonas nanhaiensis--2||s__Halomonas sp002696125--1||s__Halomonas sp900163645--1||s__JADFZZ01 sp015232315--1||s__Lacticigenium naphthae--1||s__Methylovulum sp903945375--2||s__Pectobacterium sp013449375--4||s__Pseudooceanicola algae--1||s__Rhizobium sp900471925--2||s__Roseinatronobacter sp017510335--8||s__SLPV01 sp003558125--1||s__Ureibacillus composti--1:evalue_avg=8.683201492001648e-53:evalue_max=2.09e-51:evalue_min=1.35e-90:evalue_std=4.176388825699877e-52:evalue_sum=2.170800373000412e-51:gapopen_avg=0.04:gapopen_max=1.0:gapopen_min=0.0:gapopen_std=0.2:gapopen_sum=1.0:gtdb_class_counter=:gtdb_domain_counter=:gtdb_family_counter=:gtdb_genus_counter=:gtdb_order_counter=:gtdb_phylum_counter=:gtdb_species_counter=:heptad_counter=MCP-24H--1||MCP-28H--1||MCP-40H--4||MCP-44H--29:lbd_counter=:length_avg=133.64:length_max=154.0:length_min=97.0:length_std=19.10907288872662:length_sum=3341.0:mismatch_avg=8.32:mismatch_max=19.0:mismatch_min=1.0:mismatch_std=3.313105290609803:mismatch_sum=208.0:name=N344613:qcovhsp_avg=99.572:qcovhsp_max=100.0:qcovhsp_min=96.0:qcovhsp_std=1.1374386430338426:qcovhsp_sum=2489.3:qend_avg=133.8:qend_max=154.0:qend_min=97.0:qend_std=18.980252896102304:qend_sum=3345.0:qstart_avg=1.2:qstart_max=6.0:qstart_min=1.0:qstart_std=0.9999999999999999:qstart_sum=30.0:ref_name_counter=GB_GCA_013388745.1_protein.faa_JACAER010000058.1_6@PF00015_full_PFAM.210.399--1||GB_GCA_014338005.1_protein.faa_QUBZ01000006.1_17@PF00015_full_PFAM.212.392--18||GB_GCA_017303775.1_protein.faa_JAFLCH010000147.1_4@PF00015_full_PFAM.214.397--3||GB_GCA_903864435.1_protein.faa_CAIPFY010000273.1_2@PF00015_full_PFAM.217.398--3:scovhsp_avg=73.936:scovhsp_max=85.6:scovhsp_min=53.6:scovhsp_std=10.823657730484026:scovhsp_sum=1848.4:send_avg=151.16:send_max=162.0:send_min=110.0:send_std=17.016364672475337:send_sum=3779.0:sstart_avg=18.52:sstart_max=54.0:sstart_min=1.0:sstart_std=13.702554506368513:sstart_sum=463.0])0.033:1.8e-08[&&NHX:Sample_counter=rhizpot1--1||rhizpot2--1||rhizpot3--2||rhiztom1--31||rhiztom2--95||rhiztom3--46:Type_counter=GTDB--2||capture--176:besthit_avg=93.07160493827159:besthit_max=99.0:besthit_min=63.7:besthit_std=4.590730730719818:besthit_sum=7538.799999999999:bitscore_avg=222.77777777777777:bitscore_max=276.0:bitscore_min=159.0:bitscore_std=34.362406784158765:bitscore_sum=18045.0:capture_class_counter=c__Acidobacteriae--3||c__Alphaproteobacteria--56||c__Bacilli--6||c__Clostridia--3||c__Cyanobacteriia--1||c__Desulfobacteria--1||c__Gammaproteobacteria--91||c__Halobacteria--1||c__SAR324--11||c__Spirochaetia--1||c__UBA10988--1||c__Verrucomicrobiae--1:capture_domain_counter=d__Archaea--1||d__Bacteria--175:capture_family_counter=f__Brevibacillaceae--2||f__Bryobacteraceae--3||f__Burkholderiaceae--30||f__Carnobacteriaceae--1||f__Caulobacteraceae--1||f__Desulfosarcinaceae--1||f__Enterobacteriaceae--22||f__Haloferacaceae--1||f__Halomonadaceae--26||f__JADFZZ01--11||f__Lachnospiraceae--1||f__Methylomonadaceae--9||f__Oleiphilaceae--1||f__Opitutaceae--1||f__Oscillospiraceae--1||f__Paenibacillaceae--2||f__Planococcaceae--1||f__Pseudomonadaceae--1||f__Rhizobiaceae--4||f__Rhodobacteraceae--49||f__Ruminococcaceae--1||f__SLND01--1||f__Sphingomonadaceae--1||f__Spirulinaceae--1||f__Steroidobacteraceae--1||f__UBA10988--1||f__UBA12059--1||f__Xanthobacteraceae--1:capture_genus_counter=g__Aquabacterium--2||g__Brevibacillus--2||g__COE1--1||g__Caulobacter--1||g__Cohnella--2||g__Comamonas--2||g__Cronobacter--1||g__Cupriavidus--2||g__DTKY01--1||g__Desulfosarcina--1||g__Dysosmobacter--1||g__ER46--1||g__Ewingella--2||g__Ga0077553--2||g__Giesbergeria--11||g__Haloferax--1||g__Halomonas--24||g__Hydrogenophaga--2||g__JAAUTY01--1||g__JADFZZ01--11||g__Kushneria--1||g__Lacticigenium--1||g__Leclercia--1||g__Marinobacter--1||g__Methylovulum--9||g__Novosphingopyxis--1||g__Oceanospirillum--1||g__Paraburkholderia--2||g__Pectobacterium--18||g__Povalibacter--1||g__Pseudomonas_E--1||g__Pseudooceanicola--1||g__RGIG8773--1||g__Rhizobium--4||g__Rhodoferax--8||g__Roseinatronobacter--46||g__SLPV01--1||g__SZUA-370--1||g__SZUA-611--2||g__Tardiphaga--1||g__UBA10988--1||g__Undibacterium--1||g__Ureibacillus--1:capture_order_counter=o__Bacillales_A--1||o__Brevibacillales--2||o__Bryobacterales--3||o__Burkholderiales--30||o__Caulobacterales--1||o__Cyanobacteriales--1||o__Desulfobacterales--1||o__Enterobacterales--22||o__Halobacteriales--1||o__Lachnospirales--1||o__Lactobacillales--1||o__Methylococcales--9||o__Opitutales--1||o__Oscillospirales--2||o__Paenibacillales--2||o__Pseudomonadales--28||o__Rhizobiales--5||o__Rhodobacterales--49||o__SAR324--11||o__SLND01--1||o__Sphingomonadales--1||o__Steroidobacterales--1||o__Treponematales--1||o__UBA10988--1:capture_phylum_counter=p__Acidobacteriota--3||p__Armatimonadota--1||p__Cyanobacteria--1||p__Desulfobacterota--1||p__Firmicutes--6||p__Firmicutes_A--3||p__Halobacteriota--1||p__Proteobacteria--147||p__SAR324--11||p__Spirochaetota--1||p__Verrucomicrobiota--1:capture_species_counter=s__Aquabacterium sp004297345--1||s__Aquabacterium sp016195855--1||s__Brevibacillus brevis--2||s__COE1 sp910578795--1||s__Caulobacter henricii_A--1||s__Cohnella thailandensis--2||s__Comamonas terrae--2||s__Cronobacter condimenti--1||s__Cupriavidus malaysiensis--2||s__DTKY01 sp011333485--1||s__Desulfosarcina sp002352605--1||s__Dysosmobacter sp910583695--1||s__ER46 sp002288455--1||s__Ewingella psychrotolerans--2||s__Ga0077553 sp016185425--2||s__Giesbergeria sp016192425--11||s__Haloferax elongans--1||s__Halomonas boliviensis--1||s__Halomonas nanhaiensis--7||s__Halomonas sp000246875--1||s__Halomonas sp002696125--5||s__Halomonas sp003990195--1||s__Halomonas sp900163645--7||s__Halomonas variabilis--1||s__Halomonas zhanjiangensis--1||s__Hydrogenophaga aromaticivorans--2||s__JAAUTY01 sp012031265--1||s__JADFZZ01 sp015232315--11||s__Kushneria avicenniae--1||s__Lacticigenium naphthae--1||s__Leclercia adecarboxylata_A--1||s__Marinobacter lutaoensis--1||s__Methylovulum sp903945375--9||s__Novosphingopyxis baekryungensis--1||s__Oceanospirillum sp014164585--1||s__Paraburkholderia sp900104795--1||s__Paraburkholderia unamae--1||s__Pectobacterium sp013449375--18||s__Povalibacter uvarum--1||s__Pseudomonas_E putida_L--1||s__Pseudooceanicola algae--1||s__RGIG8773 sp017465345--1||s__Rhizobium sp900471925--4||s__Rhodoferax bucti--7||s__Rhodoferax sp903905735--1||s__Roseinatronobacter sp017510335--46||s__SLPV01 sp003558125--1||s__SZUA-370 sp002839315--1||s__SZUA-611 sp014763785--2||s__Tardiphaga sp008329525--1||s__UBA10988 sp016235455--1||s__Undibacterium sp014284175--1||s__Ureibacillus composti--1:evalue_avg=2.298498311105882e-51:evalue_max=1.84e-49:evalue_min=7.43e-96:evalue_std=2.0442738328827106e-50:evalue_sum=1.8617836319957644e-49:gapopen_avg=0.19753086419753085:gapopen_max=2.0:gapopen_min=0.0:gapopen_std=0.48527706226494344:gapopen_sum=16.0:gtdb_class_counter=c__Anaerolineae--1||c__UBA6191--1:gtdb_domain_counter=d__Bacteria--2:gtdb_family_counter=f__JAADHH01--1||f__JACQZM01--1:gtdb_genus_counter=g__JAADHH01--1||g__JACQZM01--1:gtdb_order_counter=o__Ardenticatenales--1||o__JACPRK01--1:gtdb_phylum_counter=p__Chloroflexota--1||p__UBP17--1:gtdb_species_counter=s__JAADHH01 sp013151955--1||s__JACQZM01 sp016213885--1:heptad_counter=MCP-24H--11||MCP-28H--1||MCP-34H--4||MCP-38H--1||MCP-40H--12||MCP-44H--145||MCP-58H--3||MCP-64H--1:lbd_counter=:lca_tree=d__Bacteria:length_avg=132.62962962962962:length_max=164.0:length_min=94.0:length_std=20.49722203400039:length_sum=10743.0:mismatch_avg=8.975308641975309:mismatch_max=53.0:mismatch_min=1.0:mismatch_std=6.182587056892072:mismatch_sum=727.0:name=N344614:qcovhsp_avg=99.18395061728395:qcovhsp_max=100.0:qcovhsp_min=95.2:qcovhsp_std=1.436528523048138:qcovhsp_sum=8033.900000000001:qend_avg=132.92592592592592:qend_max=168.0:qend_min=94.0:qend_std=20.685005304433556:qend_sum=10767.0:qstart_avg=1.5061728395061729:qstart_max=7.0:qstart_min=1.0:qstart_std=1.352067461243368:qstart_sum=122.0:ref_name_counter=GB_GCA_002428985.1_protein.faa_DIYL01000013.1_155@PF00015_full_PFAM.204.398--1||GB_GCA_013388745.1_protein.faa_JACAER010000058.1_6@PF00015_full_PFAM.210.399--6||GB_GCA_014338005.1_protein.faa_QUBZ01000006.1_17@PF00015_full_PFAM.212.392--48||GB_GCA_016124855.1_protein.faa_WGMX01000013.1_131@PF00015_full_PFAM.216.398--2||GB_GCA_016213885.1_protein.faa_JACQZM010000589.1_5@PF00015_full_PFAM.529.735--1||GB_GCA_016223085.1_protein.faa_JACRPS010000022.1_18@PF00015_full_PFAM.213.397--2||GB_GCA_016788625.1_protein.faa_JAEUQX010000514.1_3@PF00015_full_PFAM.203.385--1||GB_GCA_017303775.1_protein.faa_JAFLCH010000147.1_4@PF00015_full_PFAM.214.397--10||GB_GCA_903864435.1_protein.faa_CAIPFY010000273.1_2@PF00015_full_PFAM.217.398--10:scovhsp_avg=72.91234567901235:scovhsp_max=86.8:scovhsp_min=51.9:scovhsp_std=11.4244516576951:scovhsp_sum=5905.9:send_avg=149.96296296296296:send_max=178.0:send_min=99.0:send_std=19.45086401965504:send_sum=12147.0:sstart_avg=18.45679012345679:sstart_max=57.0:sstart_min=1.0:sstart_std=15.183913677570127:sstart_sum=1495.0])0:1.3e-08[&&NHX:Sample_counter=rhizpot1--1||rhizpot2--1||rhizpot3--2||rhiztom1--32||rhiztom2--95||rhiztom3--47:Type_counter=GTDB--2||capture--178:besthit_avg=93.06265060240962:besthit_max=99.0:besthit_min=63.7:besthit_std=4.53863390974382:besthit_sum=7724.199999999999:bitscore_avg=223.6867469879518:bitscore_max=276.0:bitscore_min=159.0:bitscore_std=34.47513338938215:bitscore_sum=18566.0:capture_class_counter=c__Acidobacteriae--3||c__Alphaproteobacteria--57||c__Bacilli--6||c__Clostridia--3||c__Cyanobacteriia--1||c__Desulfobacteria--1||c__Gammaproteobacteria--92||c__Halobacteria--1||c__SAR324--11||c__Spirochaetia--1||c__UBA10988--1||c__Verrucomicrobiae--1:capture_domain_counter=d__Archaea--1||d__Bacteria--177:capture_family_counter=f__Brevibacillaceae--2||f__Bryobacteraceae--3||f__Burkholderiaceae--30||f__Carnobacteriaceae--1||f__Caulobacteraceae--1||f__Desulfosarcinaceae--1||f__Enterobacteriaceae--23||f__Haloferacaceae--1||f__Halomonadaceae--26||f__JADFZZ01--11||f__Lachnospiraceae--1||f__Methylomonadaceae--9||f__Oleiphilaceae--1||f__Opitutaceae--1||f__Oscillospiraceae--1||f__Paenibacillaceae--2||f__Planococcaceae--1||f__Pseudomonadaceae--1||f__Rhizobiaceae--4||f__Rhodobacteraceae--50||f__Ruminococcaceae--1||f__SLND01--1||f__Sphingomonadaceae--1||f__Spirulinaceae--1||f__Steroidobacteraceae--1||f__UBA10988--1||f__UBA12059--1||f__Xanthobacteraceae--1:capture_genus_counter=g__Aquabacterium--2||g__Brevibacillus--2||g__COE1--1||g__Caulobacter--1||g__Cohnella--2||g__Comamonas--2||g__Cronobacter--1||g__Cupriavidus--2||g__DTKY01--1||g__Desulfosarcina--1||g__Dysosmobacter--1||g__ER46--1||g__Ewingella--2||g__Ga0077553--2||g__Giesbergeria--11||g__Haloferax--1||g__Halomonas--24||g__Hydrogenophaga--2||g__JAAUTY01--1||g__JADFZZ01--11||g__Kushneria--1||g__Lacticigenium--1||g__Leclercia--1||g__Marinobacter--1||g__Methylovulum--9||g__Novosphingopyxis--1||g__Oceanospirillum--1||g__Paraburkholderia--2||g__Pectobacterium--19||g__Povalibacter--1||g__Pseudomonas_E--1||g__Pseudooceanicola--1||g__RGIG8773--1||g__Rhizobium--4||g__Rhodoferax--8||g__Roseinatronobacter--47||g__SLPV01--1||g__SZUA-370--1||g__SZUA-611--2||g__Tardiphaga--1||g__UBA10988--1||g__Undibacterium--1||g__Ureibacillus--1:capture_order_counter=o__Bacillales_A--1||o__Brevibacillales--2||o__Bryobacterales--3||o__Burkholderiales--30||o__Caulobacterales--1||o__Cyanobacteriales--1||o__Desulfobacterales--1||o__Enterobacterales--23||o__Halobacteriales--1||o__Lachnospirales--1||o__Lactobacillales--1||o__Methylococcales--9||o__Opitutales--1||o__Oscillospirales--2||o__Paenibacillales--2||o__Pseudomonadales--28||o__Rhizobiales--5||o__Rhodobacterales--50||o__SAR324--11||o__SLND01--1||o__Sphingomonadales--1||o__Steroidobacterales--1||o__Treponematales--1||o__UBA10988--1:capture_phylum_counter=p__Acidobacteriota--3||p__Armatimonadota--1||p__Cyanobacteria--1||p__Desulfobacterota--1||p__Firmicutes--6||p__Firmicutes_A--3||p__Halobacteriota--1||p__Proteobacteria--149||p__SAR324--11||p__Spirochaetota--1||p__Verrucomicrobiota--1:capture_species_counter=s__Aquabacterium sp004297345--1||s__Aquabacterium sp016195855--1||s__Brevibacillus brevis--2||s__COE1 sp910578795--1||s__Caulobacter henricii_A--1||s__Cohnella thailandensis--2||s__Comamonas terrae--2||s__Cronobacter condimenti--1||s__Cupriavidus malaysiensis--2||s__DTKY01 sp011333485--1||s__Desulfosarcina sp002352605--1||s__Dysosmobacter sp910583695--1||s__ER46 sp002288455--1||s__Ewingella psychrotolerans--2||s__Ga0077553 sp016185425--2||s__Giesbergeria sp016192425--11||s__Haloferax elongans--1||s__Halomonas boliviensis--1||s__Halomonas nanhaiensis--7||s__Halomonas sp000246875--1||s__Halomonas sp002696125--5||s__Halomonas sp003990195--1||s__Halomonas sp900163645--7||s__Halomonas variabilis--1||s__Halomonas zhanjiangensis--1||s__Hydrogenophaga aromaticivorans--2||s__JAAUTY01 sp012031265--1||s__JADFZZ01 sp015232315--11||s__Kushneria avicenniae--1||s__Lacticigenium naphthae--1||s__Leclercia adecarboxylata_A--1||s__Marinobacter lutaoensis--1||s__Methylovulum sp903945375--9||s__Novosphingopyxis baekryungensis--1||s__Oceanospirillum sp014164585--1||s__Paraburkholderia sp900104795--1||s__Paraburkholderia unamae--1||s__Pectobacterium sp013449375--19||s__Povalibacter uvarum--1||s__Pseudomonas_E putida_L--1||s__Pseudooceanicola algae--1||s__RGIG8773 sp017465345--1||s__Rhizobium sp900471925--4||s__Rhodoferax bucti--7||s__Rhodoferax sp903905735--1||s__Roseinatronobacter sp017510335--47||s__SLPV01 sp003558125--1||s__SZUA-370 sp002839315--1||s__SZUA-611 sp014763785--2||s__Tardiphaga sp008329525--1||s__UBA10988 sp016235455--1||s__Undibacterium sp014284175--1||s__Ureibacillus composti--1:evalue_avg=2.243112809633451e-51:evalue_max=1.84e-49:evalue_min=7.43e-96:evalue_std=2.0195011341394074e-50:evalue_sum=1.8617836319957644e-49:gapopen_avg=0.20481927710843373:gapopen_max=2.0:gapopen_min=0.0:gapopen_std=0.4878783371077089:gapopen_sum=17.0:gtdb_class_counter=c__Anaerolineae--1||c__UBA6191--1:gtdb_domain_counter=d__Bacteria--2:gtdb_family_counter=f__JAADHH01--1||f__JACQZM01--1:gtdb_genus_counter=g__JAADHH01--1||g__JACQZM01--1:gtdb_order_counter=o__Ardenticatenales--1||o__JACPRK01--1:gtdb_phylum_counter=p__Chloroflexota--1||p__UBP17--1:gtdb_species_counter=s__JAADHH01 sp013151955--1||s__JACQZM01 sp016213885--1:heptad_counter=MCP-24H--11||MCP-28H--1||MCP-34H--4||MCP-38H--1||MCP-40H--12||MCP-44H--147||MCP-58H--3||MCP-64H--1:lbd_counter=:lca_tree=d__Bacteria:length_avg=133.19277108433735:length_max=165.0:length_min=94.0:length_std=20.612249395790737:length_sum=11055.0:mismatch_avg=9.024096385542169:mismatch_max=53.0:mismatch_min=1.0:mismatch_std=6.122680553591559:mismatch_sum=749.0:name=N344615:qcovhsp_avg=99.18192771084335:qcovhsp_max=100.0:qcovhsp_min=95.2:qcovhsp_std=1.4259053245957634:qcovhsp_sum=8232.099999999999:qend_avg=133.51807228915663:qend_max=168.0:qend_min=94.0:qend_std=20.84458252469588:qend_sum=11082.0:qstart_avg=1.5301204819277108:qstart_max=7.0:qstart_min=1.0:qstart_std=1.364509644770947:qstart_sum=127.0:ref_name_counter=GB_GCA_002428985.1_protein.faa_DIYL01000013.1_155@PF00015_full_PFAM.204.398--1||GB_GCA_013388745.1_protein.faa_JACAER010000058.1_6@PF00015_full_PFAM.210.399--7||GB_GCA_014338005.1_protein.faa_QUBZ01000006.1_17@PF00015_full_PFAM.212.392--49||GB_GCA_016124855.1_protein.faa_WGMX01000013.1_131@PF00015_full_PFAM.216.398--2||GB_GCA_016213885.1_protein.faa_JACQZM010000589.1_5@PF00015_full_PFAM.529.735--1||GB_GCA_016223085.1_protein.faa_JACRPS010000022.1_18@PF00015_full_PFAM.213.397--2||GB_GCA_016788625.1_protein.faa_JAEUQX010000514.1_3@PF00015_full_PFAM.203.385--1||GB_GCA_017303775.1_protein.faa_JAFLCH010000147.1_4@PF00015_full_PFAM.214.397--10||GB_GCA_903864435.1_protein.faa_CAIPFY010000273.1_2@PF00015_full_PFAM.217.398--10:scovhsp_avg=73.18554216867469:scovhsp_max=86.8:scovhsp_min=51.9:scovhsp_std=11.42597738286261:scovhsp_sum=6074.399999999999:send_avg=150.24096385542168:send_max=178.0:send_min=99.0:send_std=19.298420484744206:send_sum=12470.0:sstart_avg=18.180722891566266:sstart_max=57.0:sstart_min=1.0:sstart_std=15.130444658654811:sstart_sum=1509.0],(49157b94-5782-4806-a612-759df49237f1_5@MCPsignal.300.440:0.00544105[&&NHX:Sample=rhiztom2:Type=capture:capture_class=c__Alphaproteobacteria:capture_domain=d__Bacteria:capture_family=f__Rhodobacteraceae:capture_genus=g__Roseinatronobacter:capture_order=o__Rhodobacterales:capture_phylum=p__Proteobacteria:capture_species=s__Roseinatronobacter sp017510335:heptad=MCP-44H],(90be67b5-4c86-43e5-bbd5-98b0f4d4c5bf_6@MCPsignal.23.132:0.00883675[&&NHX:Sample=rhiztom1:Type=capture:besthit=94.4:bitscore=191.0:capture_class=c__Gammaproteobacteria:capture_domain=d__Bacteria:capture_family=f__Methylomonadaceae:capture_genus=g__Methylovulum:capture_order=o__Methylococcales:capture_phylum=p__Proteobacteria:capture_species=s__Methylovulum sp903945375:evalue=4.56e-63:gapopen=0.0:heptad=MCP-44H:length=108.0:mismatch=6.0:qcovhsp=99.1:qend=109.0:qstart=2.0:ref_name=GB_GCA_014338005.1_protein.faa_QUBZ01000006.1_17@PF00015_full_PFAM.212.392:scovhsp=60.0:send=128.0:sstart=21.0],(e8da1fbd-0f1c-5b46-9a7c-0798a4701329_4@MCPsignal.128.210:0.0132546[&&NHX:Sample=rhiztom2:Type=capture:capture_class=c__Alphaproteobacteria:capture_domain=d__Bacteria:capture_family=f__Rhodobacteraceae:capture_genus=g__Roseinatronobacter:capture_order=o__Rhodobacterales:capture_phylum=p__Proteobacteria:capture_species=s__Roseinatronobacter sp017510335:heptad=MCP-24H],(5b2359fc-d336-40d9-96dd-75dc8ae467ac_5@MCPsignal.90.200:5e-09[&&NHX:Sample=rhiztom3:Type=capture:capture_class=c__Gammaproteobacteria:capture_domain=d__Bacteria:capture_family=f__Burkholderiaceae:capture_genus=g__Rhodoferax:capture_order=o__Burkholderiales:capture_phylum=p__Proteobacteria:capture_species=s__Rhodoferax bucti:heptad=MCP-44H],4edf0bc6-ff59-436d-a6a0-748cfef976e2_3@MCPsignal.602.711:0.00763665[&&NHX:Sample=rhiztom3:Type=capture:capture_class=c__Gammaproteobacteria:capture_domain=d__Bacteria:capture_family=f__Burkholderiaceae:capture_genus=g__Giesbergeria:capture_order=o__Burkholderiales:capture_phylum=p__Proteobacteria:capture_species=s__Giesbergeria sp016192425:heptad=MCP-44H])0:5e-09[&&NHX:Sample_counter=rhiztom3--2:Type_counter=capture--2:capture_class_counter=c__Gammaproteobacteria--2:capture_domain_counter=d__Bacteria--2:capture_family_counter=f__Burkholderiaceae--2:capture_genus_counter=g__Giesbergeria--1||g__Rhodoferax--1:capture_order_counter=o__Burkholderiales--2:capture_phylum_counter=p__Proteobacteria--2:capture_species_counter=s__Giesbergeria sp016192425--1||s__Rhodoferax bucti--1:gtdb_class_counter=:gtdb_domain_counter=:gtdb_family_counter=:gtdb_genus_counter=:gtdb_order_counter=:gtdb_phylum_counter=:gtdb_species_counter=:heptad_counter=MCP-44H--2:lbd_counter=:name=N344621:ref_name_counter=])0.872:0.00770912[&&NHX:Sample_counter=rhiztom2--1||rhiztom3--2:Type_counter=capture--3:capture_class_counter=c__Alphaproteobacteria--1||c__Gammaproteobacteria--2:capture_domain_counter=d__Bacteria--3:capture_family_counter=f__Burkholderiaceae--2||f__Rhodobacteraceae--1:capture_genus_counter=g__Giesbergeria--1||g__Rhodoferax--1||g__Roseinatronobacter--1:capture_order_counter=o__Burkholderiales--2||o__Rhodobacterales--1:capture_phylum_counter=p__Proteobacteria--3:capture_species_counter=s__Giesbergeria sp016192425--1||s__Rhodoferax bucti--1||s__Roseinatronobacter sp017510335--1:gtdb_class_counter=:gtdb_domain_counter=:gtdb_family_counter=:gtdb_genus_counter=:gtdb_order_counter=:gtdb_phylum_counter=:gtdb_species_counter=:heptad_counter=MCP-24H--1||MCP-44H--2:lbd_counter=:name=N344622:ref_name_counter=])0:5e-09[&&NHX:Sample_counter=rhiztom1--1||rhiztom2--1||rhiztom3--2:Type_counter=capture--4:besthit_avg=94.4:besthit_max=94.4:besthit_min=94.4:besthit_std=0:besthit_sum=94.4:bitscore_avg=191.0:bitscore_max=191.0:bitscore_min=191.0:bitscore_std=0:bitscore_sum=191.0:capture_class_counter=c__Alphaproteobacteria--1||c__Gammaproteobacteria--3:capture_domain_counter=d__Bacteria--4:capture_family_counter=f__Burkholderiaceae--2||f__Methylomonadaceae--1||f__Rhodobacteraceae--1:capture_genus_counter=g__Giesbergeria--1||g__Methylovulum--1||g__Rhodoferax--1||g__Roseinatronobacter--1:capture_order_counter=o__Burkholderiales--2||o__Methylococcales--1||o__Rhodobacterales--1:capture_phylum_counter=p__Proteobacteria--4:capture_species_counter=s__Giesbergeria sp016192425--1||s__Methylovulum sp903945375--1||s__Rhodoferax bucti--1||s__Roseinatronobacter sp017510335--1:evalue_avg=4.56e-63:evalue_max=4.56e-63:evalue_min=4.56e-63:evalue_std=0:evalue_sum=4.56e-63:gapopen_avg=0.0:gapopen_max=0.0:gapopen_min=0.0:gapopen_std=0:gapopen_sum=0.0:gtdb_class_counter=:gtdb_domain_counter=:gtdb_family_counter=:gtdb_genus_counter=:gtdb_order_counter=:gtdb_phylum_counter=:gtdb_species_counter=:heptad_counter=MCP-24H--1||MCP-44H--3:lbd_counter=:length_avg=108.0:length_max=108.0:length_min=108.0:length_std=0:length_sum=108.0:mismatch_avg=6.0:mismatch_max=6.0:mismatch_min=6.0:mismatch_std=0:mismatch_sum=6.0:name=N344623:qcovhsp_avg=99.1:qcovhsp_max=99.1:qcovhsp_min=99.1:qcovhsp_std=0:qcovhsp_sum=99.1:qend_avg=109.0:qend_max=109.0:qend_min=109.0:qend_std=0:qend_sum=109.0:qstart_avg=2.0:qstart_max=2.0:qstart_min=2.0:qstart_std=0:qstart_sum=2.0:ref_name_counter=GB_GCA_014338005.1_protein.faa_QUBZ01000006.1_17@PF00015_full_PFAM.212.392--1:scovhsp_avg=60.0:scovhsp_max=60.0:scovhsp_min=60.0:scovhsp_std=0:scovhsp_sum=60.0:send_avg=128.0:send_max=128.0:send_min=128.0:send_std=0:send_sum=128.0:sstart_avg=21.0:sstart_max=21.0:sstart_min=21.0:sstart_std=0:sstart_sum=21.0])0:5e-09[&&NHX:Sample_counter=rhiztom1--1||rhiztom2--2||rhiztom3--2:Type_counter=capture--5:besthit_avg=94.4:besthit_max=94.4:besthit_min=94.4:besthit_std=0:besthit_sum=94.4:bitscore_avg=191.0:bitscore_max=191.0:bitscore_min=191.0:bitscore_std=0:bitscore_sum=191.0:capture_class_counter=c__Alphaproteobacteria--2||c__Gammaproteobacteria--3:capture_domain_counter=d__Bacteria--5:capture_family_counter=f__Burkholderiaceae--2||f__Methylomonadaceae--1||f__Rhodobacteraceae--2:capture_genus_counter=g__Giesbergeria--1||g__Methylovulum--1||g__Rhodoferax--1||g__Roseinatronobacter--2:capture_order_counter=o__Burkholderiales--2||o__Methylococcales--1||o__Rhodobacterales--2:capture_phylum_counter=p__Proteobacteria--5:capture_species_counter=s__Giesbergeria sp016192425--1||s__Methylovulum sp903945375--1||s__Rhodoferax bucti--1||s__Roseinatronobacter sp017510335--2:evalue_avg=4.56e-63:evalue_max=4.56e-63:evalue_min=4.56e-63:evalue_std=0:evalue_sum=4.56e-63:gapopen_avg=0.0:gapopen_max=0.0:gapopen_min=0.0:gapopen_std=0:gapopen_sum=0.0:gtdb_class_counter=:gtdb_domain_counter=:gtdb_family_counter=:gtdb_genus_counter=:gtdb_order_counter=:gtdb_phylum_counter=:gtdb_species_counter=:heptad_counter=MCP-24H--1||MCP-44H--4:lbd_counter=:length_avg=108.0:length_max=108.0:length_min=108.0:length_std=0:length_sum=108.0:mismatch_avg=6.0:mismatch_max=6.0:mismatch_min=6.0:mismatch_std=0:mismatch_sum=6.0:name=N344624:qcovhsp_avg=99.1:qcovhsp_max=99.1:qcovhsp_min=99.1:qcovhsp_std=0:qcovhsp_sum=99.1:qend_avg=109.0:qend_max=109.0:qend_min=109.0:qend_std=0:qend_sum=109.0:qstart_avg=2.0:qstart_max=2.0:qstart_min=2.0:qstart_std=0:qstart_sum=2.0:ref_name_counter=GB_GCA_014338005.1_protein.faa_QUBZ01000006.1_17@PF00015_full_PFAM.212.392--1:scovhsp_avg=60.0:scovhsp_max=60.0:scovhsp_min=60.0:scovhsp_std=0:scovhsp_sum=60.0:send_avg=128.0:send_max=128.0:send_min=128.0:send_std=0:send_sum=128.0:sstart_avg=21.0:sstart_max=21.0:sstart_min=21.0:sstart_std=0:sstart_sum=21.0])0:1.8e-08[&&NHX:Sample_counter=rhizpot1--1||rhizpot2--1||rhizpot3--2||rhiztom1--33||rhiztom2--97||rhiztom3--49:Type_counter=GTDB--2||capture--183:besthit_avg=93.07857142857142:besthit_max=99.0:besthit_min=63.7:besthit_std=4.513569138534433:besthit_sum=7818.599999999999:bitscore_avg=223.29761904761904:bitscore_max=276.0:bitscore_min=159.0:bitscore_std=34.45191507150351:bitscore_sum=18757.0:capture_class_counter=c__Acidobacteriae--3||c__Alphaproteobacteria--59||c__Bacilli--6||c__Clostridia--3||c__Cyanobacteriia--1||c__Desulfobacteria--1||c__Gammaproteobacteria--95||c__Halobacteria--1||c__SAR324--11||c__Spirochaetia--1||c__UBA10988--1||c__Verrucomicrobiae--1:capture_domain_counter=d__Archaea--1||d__Bacteria--182:capture_family_counter=f__Brevibacillaceae--2||f__Bryobacteraceae--3||f__Burkholderiaceae--32||f__Carnobacteriaceae--1||f__Caulobacteraceae--1||f__Desulfosarcinaceae--1||f__Enterobacteriaceae--23||f__Haloferacaceae--1||f__Halomonadaceae--26||f__JADFZZ01--11||f__Lachnospiraceae--1||f__Methylomonadaceae--10||f__Oleiphilaceae--1||f__Opitutaceae--1||f__Oscillospiraceae--1||f__Paenibacillaceae--2||f__Planococcaceae--1||f__Pseudomonadaceae--1||f__Rhizobiaceae--4||f__Rhodobacteraceae--52||f__Ruminococcaceae--1||f__SLND01--1||f__Sphingomonadaceae--1||f__Spirulinaceae--1||f__Steroidobacteraceae--1||f__UBA10988--1||f__UBA12059--1||f__Xanthobacteraceae--1:capture_genus_counter=g__Aquabacterium--2||g__Brevibacillus--2||g__COE1--1||g__Caulobacter--1||g__Cohnella--2||g__Comamonas--2||g__Cronobacter--1||g__Cupriavidus--2||g__DTKY01--1||g__Desulfosarcina--1||g__Dysosmobacter--1||g__ER46--1||g__Ewingella--2||g__Ga0077553--2||g__Giesbergeria--12||g__Haloferax--1||g__Halomonas--24||g__Hydrogenophaga--2||g__JAAUTY01--1||g__JADFZZ01--11||g__Kushneria--1||g__Lacticigenium--1||g__Leclercia--1||g__Marinobacter--1||g__Methylovulum--10||g__Novosphingopyxis--1||g__Oceanospirillum--1||g__Paraburkholderia--2||g__Pectobacterium--19||g__Povalibacter--1||g__Pseudomonas_E--1||g__Pseudooceanicola--1||g__RGIG8773--1||g__Rhizobium--4||g__Rhodoferax--9||g__Roseinatronobacter--49||g__SLPV01--1||g__SZUA-370--1||g__SZUA-611--2||g__Tardiphaga--1||g__UBA10988--1||g__Undibacterium--1||g__Ureibacillus--1:capture_order_counter=o__Bacillales_A--1||o__Brevibacillales--2||o__Bryobacterales--3||o__Burkholderiales--32||o__Caulobacterales--1||o__Cyanobacteriales--1||o__Desulfobacterales--1||o__Enterobacterales--23||o__Halobacteriales--1||o__Lachnospirales--1||o__Lactobacillales--1||o__Methylococcales--10||o__Opitutales--1||o__Oscillospirales--2||o__Paenibacillales--2||o__Pseudomonadales--28||o__Rhizobiales--5||o__Rhodobacterales--52||o__SAR324--11||o__SLND01--1||o__Sphingomonadales--1||o__Steroidobacterales--1||o__Treponematales--1||o__UBA10988--1:capture_phylum_counter=p__Acidobacteriota--3||p__Armatimonadota--1||p__Cyanobacteria--1||p__Desulfobacterota--1||p__Firmicutes--6||p__Firmicutes_A--3||p__Halobacteriota--1||p__Proteobacteria--154||p__SAR324--11||p__Spirochaetota--1||p__Verrucomicrobiota--1:capture_species_counter=s__Aquabacterium sp004297345--1||s__Aquabacterium sp016195855--1||s__Brevibacillus brevis--2||s__COE1 sp910578795--1||s__Caulobacter henricii_A--1||s__Cohnella thailandensis--2||s__Comamonas terrae--2||s__Cronobacter condimenti--1||s__Cupriavidus malaysiensis--2||s__DTKY01 sp011333485--1||s__Desulfosarcina sp002352605--1||s__Dysosmobacter sp910583695--1||s__ER46 sp002288455--1||s__Ewingella psychrotolerans--2||s__Ga0077553 sp016185425--2||s__Giesbergeria sp016192425--12||s__Haloferax elongans--1||s__Halomonas boliviensis--1||s__Halomonas nanhaiensis--7||s__Halomonas sp000246875--1||s__Halomonas sp002696125--5||s__Halomonas sp003990195--1||s__Halomonas sp900163645--7||s__Halomonas variabilis--1||s__Halomonas zhanjiangensis--1||s__Hydrogenophaga aromaticivorans--2||s__JAAUTY01 sp012031265--1||s__JADFZZ01 sp015232315--11||s__Kushneria avicenniae--1||s__Lacticigenium naphthae--1||s__Leclercia adecarboxylata_A--1||s__Marinobacter lutaoensis--1||s__Methylovulum sp903945375--10||s__Novosphingopyxis baekryungensis--1||s__Oceanospirillum sp014164585--1||s__Paraburkholderia sp900104795--1||s__Paraburkholderia unamae--1||s__Pectobacterium sp013449375--19||s__Povalibacter uvarum--1||s__Pseudomonas_E putida_L--1||s__Pseudooceanicola algae--1||s__RGIG8773 sp017465345--1||s__Rhizobium sp900471925--4||s__Rhodoferax bucti--8||s__Rhodoferax sp903905735--1||s__Roseinatronobacter sp017510335--49||s__SLPV01 sp003558125--1||s__SZUA-370 sp002839315--1||s__SZUA-611 sp014763785--2||s__Tardiphaga sp008329525--1||s__UBA10988 sp016235455--1||s__Undibacterium sp014284175--1||s__Ureibacillus composti--1:evalue_avg=2.2164090857092977e-51:evalue_max=1.84e-49:evalue_min=7.43e-96:evalue_std=2.0074477972804964e-50:evalue_sum=1.86178363199581e-49:gapopen_avg=0.20238095238095238:gapopen_max=2.0:gapopen_min=0.0:gapopen_std=0.48544506730191095:gapopen_sum=17.0:gtdb_class_counter=c__Anaerolineae--1||c__UBA6191--1:gtdb_domain_counter=d__Bacteria--2:gtdb_family_counter=f__JAADHH01--1||f__JACQZM01--1:gtdb_genus_counter=g__JAADHH01--1||g__JACQZM01--1:gtdb_order_counter=o__Ardenticatenales--1||o__JACPRK01--1:gtdb_phylum_counter=p__Chloroflexota--1||p__UBP17--1:gtdb_species_counter=s__JAADHH01 sp013151955--1||s__JACQZM01 sp016213885--1:heptad_counter=MCP-24H--12||MCP-28H--1||MCP-34H--4||MCP-38H--1||MCP-40H--12||MCP-44H--151||MCP-58H--3||MCP-64H--1:lbd_counter=:lca_tree=d__Bacteria:length_avg=132.89285714285714:length_max=165.0:length_min=94.0:length_std=20.6712756043713:length_sum=11163.0:mismatch_avg=8.988095238095237:mismatch_max=53.0:mismatch_min=1.0:mismatch_std=6.094623440573395:mismatch_sum=755.0:name=N344625:qcovhsp_avg=99.18095238095236:qcovhsp_max=100.0:qcovhsp_min=95.2:qcovhsp_std=1.417317693210749:qcovhsp_sum=8331.199999999999:qend_avg=133.22619047619048:qend_max=168.0:qend_min=94.0:qend_std=20.890622321398897:qend_sum=11191.0:qstart_avg=1.5357142857142858:qstart_max=7.0:qstart_min=1.0:qstart_std=1.3572334420353052:qstart_sum=129.0:ref_name_counter=GB_GCA_002428985.1_protein.faa_DIYL01000013.1_155@PF00015_full_PFAM.204.398--1||GB_GCA_013388745.1_protein.faa_JACAER010000058.1_6@PF00015_full_PFAM.210.399--7||GB_GCA_014338005.1_protein.faa_QUBZ01000006.1_17@PF00015_full_PFAM.212.392--50||GB_GCA_016124855.1_protein.faa_WGMX01000013.1_131@PF00015_full_PFAM.216.398--2||GB_GCA_016213885.1_protein.faa_JACQZM010000589.1_5@PF00015_full_PFAM.529.735--1||GB_GCA_016223085.1_protein.faa_JACRPS010000022.1_18@PF00015_full_PFAM.213.397--2||GB_GCA_016788625.1_protein.faa_JAEUQX010000514.1_3@PF00015_full_PFAM.203.385--1||GB_GCA_017303775.1_protein.faa_JAFLCH010000147.1_4@PF00015_full_PFAM.214.397--10||GB_GCA_903864435.1_protein.faa_CAIPFY010000273.1_2@PF00015_full_PFAM.217.398--10:scovhsp_avg=73.02857142857142:scovhsp_max=86.8:scovhsp_min=51.9:scovhsp_std=11.447697421221811:scovhsp_sum=6134.4:send_avg=149.97619047619048:send_max=178.0:send_min=99.0:send_std=19.334703296863378:send_sum=12598.0:sstart_avg=18.214285714285715:sstart_max=57.0:sstart_min=1.0:sstart_std=15.042166779136569:sstart_sum=1530.0],((94775c57-945f-42ac-893a-e48af0ac41ae_5@MCPsignal.45.211:6e-09[&&NHX:Sample=rhiztom2:Type=capture:besthit=91.4:bitscore=274.0:capture_class=c__Alphaproteobacteria:capture_domain=d__Bacteria:capture_family=f__Rhodobacteraceae:capture_genus=g__Roseinatronobacter:capture_order=o__Rhodobacterales:capture_phylum=p__Proteobacteria:capture_species=s__Roseinatronobacter sp017510335:evalue=5.63e-95:gapopen=0.0:heptad=MCP-44H:length=163.0:mismatch=14.0:qcovhsp=98.2:qend=166.0:qstart=4.0:ref_name=GB_GCA_013388745.1_protein.faa_JACAER010000058.1_6@PF00015_full_PFAM.210.399:scovhsp=86.2:send=163.0:sstart=1.0],6b12dda7-23f1-4e9b-9db1-3032093809c6_6@MCPsignal.22.150:0.0068267[&&NHX:Sample=rhiztom1:Type=capture:besthit=93.8:bitscore=216.0:capture_class=c__Alphaproteobacteria:capture_domain=d__Bacteria:capture_family=f__Rhodobacteraceae:capture_genus=g__Roseinatronobacter:capture_order=o__Rhodobacterales:capture_phylum=p__Proteobacteria:capture_species=s__Roseinatronobacter sp017510335:evalue=1.39e-72:gapopen=0.0:heptad=MCP-44H:length=128.0:mismatch=8.0:qcovhsp=100.0:qend=128.0:qstart=1.0:ref_name=GB_GCA_017303775.1_protein.faa_JAFLCH010000147.1_4@PF00015_full_PFAM.214.397:scovhsp=69.9:send=162.0:sstart=35.0])0.821:0.00462977[&&NHX:Sample_counter=rhiztom1--1||rhiztom2--1:Type_counter=capture--2:besthit_avg=92.6:besthit_max=93.8:besthit_min=91.4:besthit_std=1.697056274847708:besthit_sum=185.2:bitscore_avg=245.0:bitscore_max=274.0:bitscore_min=216.0:bitscore_std=41.012193308819754:bitscore_sum=490.0:capture_class_counter=c__Alphaproteobacteria--2:capture_domain_counter=d__Bacteria--2:capture_family_counter=f__Rhodobacteraceae--2:capture_genus_counter=g__Roseinatronobacter--2:capture_order_counter=o__Rhodobacterales--2:capture_phylum_counter=p__Proteobacteria--2:capture_species_counter=s__Roseinatronobacter sp017510335--2:evalue_avg=6.95e-73:evalue_max=1.39e-72:evalue_min=5.63e-95:evalue_std=9.82878425849301e-73:evalue_sum=1.39e-72:gapopen_avg=0.0:gapopen_max=0.0:gapopen_min=0.0:gapopen_std=0.0:gapopen_sum=0.0:gtdb_class_counter=:gtdb_domain_counter=:gtdb_family_counter=:gtdb_genus_counter=:gtdb_order_counter=:gtdb_phylum_counter=:gtdb_species_counter=:heptad_counter=MCP-44H--2:lbd_counter=:length_avg=145.5:length_max=163.0:length_min=128.0:length_std=24.748737341529164:length_sum=291.0:mismatch_avg=11.0:mismatch_max=14.0:mismatch_min=8.0:mismatch_std=4.242640687119285:mismatch_sum=22.0:name=N344628:qcovhsp_avg=99.1:qcovhsp_max=100.0:qcovhsp_min=98.2:qcovhsp_std=1.2727922061357835:qcovhsp_sum=198.2:qend_avg=147.0:qend_max=166.0:qend_min=128.0:qend_std=26.870057685088806:qend_sum=294.0:qstart_avg=2.5:qstart_max=4.0:qstart_min=1.0:qstart_std=2.1213203435596424:qstart_sum=5.0:ref_name_counter=GB_GCA_013388745.1_protein.faa_JACAER010000058.1_6@PF00015_full_PFAM.210.399--1||GB_GCA_017303775.1_protein.faa_JAFLCH010000147.1_4@PF00015_full_PFAM.214.397--1:scovhsp_avg=78.05000000000001:scovhsp_max=86.2:scovhsp_min=69.9:scovhsp_std=11.525840533340723:scovhsp_sum=156.10000000000002:send_avg=162.5:send_max=163.0:send_min=162.0:send_std=0.7071067811865476:send_sum=325.0:sstart_avg=18.0:sstart_max=35.0:sstart_min=1.0:sstart_std=24.041630560342615:sstart_sum=36.0],b388b73c-1d2c-4078-95f9-5899dbc7accb_3@MCPsignal.280.332:5e-09[&&NHX:Sample=rhiztom1:Type=capture:capture_class=c__Alphaproteobacteria:capture_domain=d__Bacteria:capture_family=f__Rhodobacteraceae:capture_genus=g__Roseinatronobacter:capture_order=o__Rhodobacterales:capture_phylum=p__Proteobacteria:capture_species=s__Roseinatronobacter sp017510335:heptad=MCP-34H])0:5e-09[&&NHX:Sample_counter=rhiztom1--2||rhiztom2--1:Type_counter=capture--3:besthit_avg=92.6:besthit_max=93.8:besthit_min=91.4:besthit_std=1.697056274847708:besthit_sum=185.2:bitscore_avg=245.0:bitscore_max=274.0:bitscore_min=216.0:bitscore_std=41.012193308819754:bitscore_sum=490.0:capture_class_counter=c__Alphaproteobacteria--3:capture_domain_counter=d__Bacteria--3:capture_family_counter=f__Rhodobacteraceae--3:capture_genus_counter=g__Roseinatronobacter--3:capture_order_counter=o__Rhodobacterales--3:capture_phylum_counter=p__Proteobacteria--3:capture_species_counter=s__Roseinatronobacter sp017510335--3:evalue_avg=6.95e-73:evalue_max=1.39e-72:evalue_min=5.63e-95:evalue_std=9.82878425849301e-73:evalue_sum=1.39e-72:gapopen_avg=0.0:gapopen_max=0.0:gapopen_min=0.0:gapopen_std=0.0:gapopen_sum=0.0:gtdb_class_counter=:gtdb_domain_counter=:gtdb_family_counter=:gtdb_genus_counter=:gtdb_order_counter=:gtdb_phylum_counter=:gtdb_species_counter=:heptad_counter=MCP-34H--1||MCP-44H--2:lbd_counter=:length_avg=145.5:length_max=163.0:length_min=128.0:length_std=24.748737341529164:length_sum=291.0:mismatch_avg=11.0:mismatch_max=14.0:mismatch_min=8.0:mismatch_std=4.242640687119285:mismatch_sum=22.0:name=N344630:qcovhsp_avg=99.1:qcovhsp_max=100.0:qcovhsp_min=98.2:qcovhsp_std=1.2727922061357835:qcovhsp_sum=198.2:qend_avg=147.0:qend_max=166.0:qend_min=128.0:qend_std=26.870057685088806:qend_sum=294.0:qstart_avg=2.5:qstart_max=4.0:qstart_min=1.0:qstart_std=2.1213203435596424:qstart_sum=5.0:ref_name_counter=GB_GCA_013388745.1_protein.faa_JACAER010000058.1_6@PF00015_full_PFAM.210.399--1||GB_GCA_017303775.1_protein.faa_JAFLCH010000147.1_4@PF00015_full_PFAM.214.397--1:scovhsp_avg=78.05000000000001:scovhsp_max=86.2:scovhsp_min=69.9:scovhsp_std=11.525840533340723:scovhsp_sum=156.10000000000002:send_avg=162.5:send_max=163.0:send_min=162.0:send_std=0.7071067811865476:send_sum=325.0:sstart_avg=18.0:sstart_max=35.0:sstart_min=1.0:sstart_std=24.041630560342615:sstart_sum=36.0])0.355:1.8e-08[&&NHX:Sample_counter=rhizpot1--1||rhizpot2--1||rhizpot3--2||rhiztom1--35||rhiztom2--98||rhiztom3--49:Type_counter=GTDB--2||capture--186:besthit_avg=93.0674418604651:besthit_max=99.0:besthit_min=63.7:besthit_std=4.464538494309156:besthit_sum=8003.799999999998:bitscore_avg=223.80232558139534:bitscore_max=276.0:bitscore_min=159.0:bitscore_std=34.490858044497685:bitscore_sum=19247.0:capture_class_counter=c__Acidobacteriae--3||c__Alphaproteobacteria--62||c__Bacilli--6||c__Clostridia--3||c__Cyanobacteriia--1||c__Desulfobacteria--1||c__Gammaproteobacteria--95||c__Halobacteria--1||c__SAR324--11||c__Spirochaetia--1||c__UBA10988--1||c__Verrucomicrobiae--1:capture_domain_counter=d__Archaea--1||d__Bacteria--185:capture_family_counter=f__Brevibacillaceae--2||f__Bryobacteraceae--3||f__Burkholderiaceae--32||f__Carnobacteriaceae--1||f__Caulobacteraceae--1||f__Desulfosarcinaceae--1||f__Enterobacteriaceae--23||f__Haloferacaceae--1||f__Halomonadaceae--26||f__JADFZZ01--11||f__Lachnospiraceae--1||f__Methylomonadaceae--10||f__Oleiphilaceae--1||f__Opitutaceae--1||f__Oscillospiraceae--1||f__Paenibacillaceae--2||f__Planococcaceae--1||f__Pseudomonadaceae--1||f__Rhizobiaceae--4||f__Rhodobacteraceae--55||f__Ruminococcaceae--1||f__SLND01--1||f__Sphingomonadaceae--1||f__Spirulinaceae--1||f__Steroidobacteraceae--1||f__UBA10988--1||f__UBA12059--1||f__Xanthobacteraceae--1:capture_genus_counter=g__Aquabacterium--2||g__Brevibacillus--2||g__COE1--1||g__Caulobacter--1||g__Cohnella--2||g__Comamonas--2||g__Cronobacter--1||g__Cupriavidus--2||g__DTKY01--1||g__Desulfosarcina--1||g__Dysosmobacter--1||g__ER46--1||g__Ewingella--2||g__Ga0077553--2||g__Giesbergeria--12||g__Haloferax--1||g__Halomonas--24||g__Hydrogenophaga--2||g__JAAUTY01--1||g__JADFZZ01--11||g__Kushneria--1||g__Lacticigenium--1||g__Leclercia--1||g__Marinobacter--1||g__Methylovulum--10||g__Novosphingopyxis--1||g__Oceanospirillum--1||g__Paraburkholderia--2||g__Pectobacterium--19||g__Povalibacter--1||g__Pseudomonas_E--1||g__Pseudooceanicola--1||g__RGIG8773--1||g__Rhizobium--4||g__Rhodoferax--9||g__Roseinatronobacter--52||g__SLPV01--1||g__SZUA-370--1||g__SZUA-611--2||g__Tardiphaga--1||g__UBA10988--1||g__Undibacterium--1||g__Ureibacillus--1:capture_order_counter=o__Bacillales_A--1||o__Brevibacillales--2||o__Bryobacterales--3||o__Burkholderiales--32||o__Caulobacterales--1||o__Cyanobacteriales--1||o__Desulfobacterales--1||o__Enterobacterales--23||o__Halobacteriales--1||o__Lachnospirales--1||o__Lactobacillales--1||o__Methylococcales--10||o__Opitutales--1||o__Oscillospirales--2||o__Paenibacillales--2||o__Pseudomonadales--28||o__Rhizobiales--5||o__Rhodobacterales--55||o__SAR324--11||o__SLND01--1||o__Sphingomonadales--1||o__Steroidobacterales--1||o__Treponematales--1||o__UBA10988--1:capture_phylum_counter=p__Acidobacteriota--3||p__Armatimonadota--1||p__Cyanobacteria--1||p__Desulfobacterota--1||p__Firmicutes--6||p__Firmicutes_A--3||p__Halobacteriota--1||p__Proteobacteria--157||p__SAR324--11||p__Spirochaetota--1||p__Verrucomicrobiota--1:capture_species_counter=s__Aquabacterium sp004297345--1||s__Aquabacterium sp016195855--1||s__Brevibacillus brevis--2||s__COE1 sp910578795--1||s__Caulobacter henricii_A--1||s__Cohnella thailandensis--2||s__Comamonas terrae--2||s__Cronobacter condimenti--1||s__Cupriavidus malaysiensis--2||s__DTKY01 sp011333485--1||s__Desulfosarcina sp002352605--1||s__Dysosmobacter sp910583695--1||s__ER46 sp002288455--1||s__Ewingella psychrotolerans--2||s__Ga0077553 sp016185425--2||s__Giesbergeria sp016192425--12||s__Haloferax elongans--1||s__Halomonas boliviensis--1||s__Halomonas nanhaiensis--7||s__Halomonas sp000246875--1||s__Halomonas sp002696125--5||s__Halomonas sp003990195--1||s__Halomonas sp900163645--7||s__Halomonas variabilis--1||s__Halomonas zhanjiangensis--1||s__Hydrogenophaga aromaticivorans--2||s__JAAUTY01 sp012031265--1||s__JADFZZ01 sp015232315--11||s__Kushneria avicenniae--1||s__Lacticigenium naphthae--1||s__Leclercia adecarboxylata_A--1||s__Marinobacter lutaoensis--1||s__Methylovulum sp903945375--10||s__Novosphingopyxis baekryungensis--1||s__Oceanospirillum sp014164585--1||s__Paraburkholderia sp900104795--1||s__Paraburkholderia unamae--1||s__Pectobacterium sp013449375--19||s__Povalibacter uvarum--1||s__Pseudomonas_E putida_L--1||s__Pseudooceanicola algae--1||s__RGIG8773 sp017465345--1||s__Rhizobium sp900471925--4||s__Rhodoferax bucti--8||s__Rhodoferax sp903905735--1||s__Roseinatronobacter sp017510335--52||s__SLPV01 sp003558125--1||s__SZUA-370 sp002839315--1||s__SZUA-611 sp014763785--2||s__Tardiphaga sp008329525--1||s__UBA10988 sp016235455--1||s__Undibacterium sp014284175--1||s__Ureibacillus composti--1:evalue_avg=2.164864688367221e-51:evalue_max=1.84e-49:evalue_min=7.43e-96:evalue_std=1.9839747306153366e-50:evalue_sum=1.86178363199581e-49:gapopen_avg=0.19767441860465115:gapopen_max=2.0:gapopen_min=0.0:gapopen_std=0.48068009275732176:gapopen_sum=17.0:gtdb_class_counter=c__Anaerolineae--1||c__UBA6191--1:gtdb_domain_counter=d__Bacteria--2:gtdb_family_counter=f__JAADHH01--1||f__JACQZM01--1:gtdb_genus_counter=g__JAADHH01--1||g__JACQZM01--1:gtdb_order_counter=o__Ardenticatenales--1||o__JACPRK01--1:gtdb_phylum_counter=p__Chloroflexota--1||p__UBP17--1:gtdb_species_counter=s__JAADHH01 sp013151955--1||s__JACQZM01 sp016213885--1:heptad_counter=MCP-24H--12||MCP-28H--1||MCP-34H--5||MCP-38H--1||MCP-40H--12||MCP-44H--153||MCP-58H--3||MCP-64H--1:lbd_counter=:lca_tree=d__Bacteria:length_avg=133.1860465116279:length_max=165.0:length_min=94.0:length_std=20.690726327288573:length_sum=11454.0:mismatch_avg=9.034883720930232:mismatch_max=53.0:mismatch_min=1.0:mismatch_std=6.047746638053285:mismatch_sum=777.0:name=N344631:qcovhsp_avg=99.17906976744186:qcovhsp_max=100.0:qcovhsp_min=95.2:qcovhsp_std=1.4073852500769157:qcovhsp_sum=8529.4:qend_avg=133.54651162790697:qend_max=168.0:qend_min=94.0:qend_std=20.95241498182134:qend_sum=11485.0:qstart_avg=1.558139534883721:qstart_max=7.0:qstart_min=1.0:qstart_std=1.3685943941121033:qstart_sum=134.0:ref_name_counter=GB_GCA_002428985.1_protein.faa_DIYL01000013.1_155@PF00015_full_PFAM.204.398--1||GB_GCA_013388745.1_protein.faa_JACAER010000058.1_6@PF00015_full_PFAM.210.399--8||GB_GCA_014338005.1_protein.faa_QUBZ01000006.1_17@PF00015_full_PFAM.212.392--50||GB_GCA_016124855.1_protein.faa_WGMX01000013.1_131@PF00015_full_PFAM.216.398--2||GB_GCA_016213885.1_protein.faa_JACQZM010000589.1_5@PF00015_full_PFAM.529.735--1||GB_GCA_016223085.1_protein.faa_JACRPS010000022.1_18@PF00015_full_PFAM.213.397--2||GB_GCA_016788625.1_protein.faa_JAEUQX010000514.1_3@PF00015_full_PFAM.203.385--1||GB_GCA_017303775.1_protein.faa_JAFLCH010000147.1_4@PF00015_full_PFAM.214.397--11||GB_GCA_903864435.1_protein.faa_CAIPFY010000273.1_2@PF00015_full_PFAM.217.398--10:scovhsp_avg=73.14534883720928:scovhsp_max=86.8:scovhsp_min=51.9:scovhsp_std=11.406516785197777:scovhsp_sum=6290.499999999998:send_avg=150.2674418604651:send_max=178.0:send_min=99.0:send_std=19.20013751090748:send_sum=12923.0:sstart_avg=18.209302325581394:sstart_max=57.0:sstart_min=1.0:sstart_std=15.091186581866268:sstart_sum=1566.0],560769be-67ab-4f4b-8ae1-518d6d9aea64_6@MCPsignal.41.223:0.0122569[&&NHX:Sample=rhiztom2:Type=capture:capture_class=c__Alphaproteobacteria:capture_domain=d__Bacteria:capture_family=f__Rhodobacteraceae:capture_genus=g__Roseinatronobacter:capture_order=o__Rhodobacterales:capture_phylum=p__Proteobacteria:capture_species=s__Roseinatronobacter sp017510335:heptad=MCP-44H])0:1.8e-08[&&NHX:Sample_counter=rhizpot1--1||rhizpot2--1||rhizpot3--2||rhiztom1--35||rhiztom2--99||rhiztom3--49:Type_counter=GTDB--2||capture--187:besthit_avg=93.0674418604651:besthit_max=99.0:besthit_min=63.7:besthit_std=4.464538494309156:besthit_sum=8003.799999999998:bitscore_avg=223.80232558139534:bitscore_max=276.0:bitscore_min=159.0:bitscore_std=34.490858044497685:bitscore_sum=19247.0:capture_class_counter=c__Acidobacteriae--3||c__Alphaproteobacteria--63||c__Bacilli--6||c__Clostridia--3||c__Cyanobacteriia--1||c__Desulfobacteria--1||c__Gammaproteobacteria--95||c__Halobacteria--1||c__SAR324--11||c__Spirochaetia--1||c__UBA10988--1||c__Verrucomicrobiae--1:capture_domain_counter=d__Archaea--1||d__Bacteria--186:capture_family_counter=f__Brevibacillaceae--2||f__Bryobacteraceae--3||f__Burkholderiaceae--32||f__Carnobacteriaceae--1||f__Caulobacteraceae--1||f__Desulfosarcinaceae--1||f__Enterobacteriaceae--23||f__Haloferacaceae--1||f__Halomonadaceae--26||f__JADFZZ01--11||f__Lachnospiraceae--1||f__Methylomonadaceae--10||f__Oleiphilaceae--1||f__Opitutaceae--1||f__Oscillospiraceae--1||f__Paenibacillaceae--2||f__Planococcaceae--1||f__Pseudomonadaceae--1||f__Rhizobiaceae--4||f__Rhodobacteraceae--56||f__Ruminococcaceae--1||f__SLND01--1||f__Sphingomonadaceae--1||f__Spirulinaceae--1||f__Steroidobacteraceae--1||f__UBA10988--1||f__UBA12059--1||f__Xanthobacteraceae--1:capture_genus_counter=g__Aquabacterium--2||g__Brevibacillus--2||g__COE1--1||g__Caulobacter--1||g__Cohnella--2||g__Comamonas--2||g__Cronobacter--1||g__Cupriavidus--2||g__DTKY01--1||g__Desulfosarcina--1||g__Dysosmobacter--1||g__ER46--1||g__Ewingella--2||g__Ga0077553--2||g__Giesbergeria--12||g__Haloferax--1||g__Halomonas--24||g__Hydrogenophaga--2||g__JAAUTY01--1||g__JADFZZ01--11||g__Kushneria--1||g__Lacticigenium--1||g__Leclercia--1||g__Marinobacter--1||g__Methylovulum--10||g__Novosphingopyxis--1||g__Oceanospirillum--1||g__Paraburkholderia--2||g__Pectobacterium--19||g__Povalibacter--1||g__Pseudomonas_E--1||g__Pseudooceanicola--1||g__RGIG8773--1||g__Rhizobium--4||g__Rhodoferax--9||g__Roseinatronobacter--53||g__SLPV01--1||g__SZUA-370--1||g__SZUA-611--2||g__Tardiphaga--1||g__UBA10988--1||g__Undibacterium--1||g__Ureibacillus--1:capture_order_counter=o__Bacillales_A--1||o__Brevibacillales--2||o__Bryobacterales--3||o__Burkholderiales--32||o__Caulobacterales--1||o__Cyanobacteriales--1||o__Desulfobacterales--1||o__Enterobacterales--23||o__Halobacteriales--1||o__Lachnospirales--1||o__Lactobacillales--1||o__Methylococcales--10||o__Opitutales--1||o__Oscillospirales--2||o__Paenibacillales--2||o__Pseudomonadales--28||o__Rhizobiales--5||o__Rhodobacterales--56||o__SAR324--11||o__SLND01--1||o__Sphingomonadales--1||o__Steroidobacterales--1||o__Treponematales--1||o__UBA10988--1:capture_phylum_counter=p__Acidobacteriota--3||p__Armatimonadota--1||p__Cyanobacteria--1||p__Desulfobacterota--1||p__Firmicutes--6||p__Firmicutes_A--3||p__Halobacteriota--1||p__Proteobacteria--158||p__SAR324--11||p__Spirochaetota--1||p__Verrucomicrobiota--1:capture_species_counter=s__Aquabacterium sp004297345--1||s__Aquabacterium sp016195855--1||s__Brevibacillus brevis--2||s__COE1 sp910578795--1||s__Caulobacter henricii_A--1||s__Cohnella thailandensis--2||s__Comamonas terrae--2||s__Cronobacter condimenti--1||s__Cupriavidus malaysiensis--2||s__DTKY01 sp011333485--1||s__Desulfosarcina sp002352605--1||s__Dysosmobacter sp910583695--1||s__ER46 sp002288455--1||s__Ewingella psychrotolerans--2||s__Ga0077553 sp016185425--2||s__Giesbergeria sp016192425--12||s__Haloferax elongans--1||s__Halomonas boliviensis--1||s__Halomonas nanhaiensis--7||s__Halomonas sp000246875--1||s__Halomonas sp002696125--5||s__Halomonas sp003990195--1||s__Halomonas sp900163645--7||s__Halomonas variabilis--1||s__Halomonas zhanjiangensis--1||s__Hydrogenophaga aromaticivorans--2||s__JAAUTY01 sp012031265--1||s__JADFZZ01 sp015232315--11||s__Kushneria avicenniae--1||s__Lacticigenium naphthae--1||s__Leclercia adecarboxylata_A--1||s__Marinobacter lutaoensis--1||s__Methylovulum sp903945375--10||s__Novosphingopyxis baekryungensis--1||s__Oceanospirillum sp014164585--1||s__Paraburkholderia sp900104795--1||s__Paraburkholderia unamae--1||s__Pectobacterium sp013449375--19||s__Povalibacter uvarum--1||s__Pseudomonas_E putida_L--1||s__Pseudooceanicola algae--1||s__RGIG8773 sp017465345--1||s__Rhizobium sp900471925--4||s__Rhodoferax bucti--8||s__Rhodoferax sp903905735--1||s__Roseinatronobacter sp017510335--53||s__SLPV01 sp003558125--1||s__SZUA-370 sp002839315--1||s__SZUA-611 sp014763785--2||s__Tardiphaga sp008329525--1||s__UBA10988 sp016235455--1||s__Undibacterium sp014284175--1||s__Ureibacillus composti--1:evalue_avg=2.164864688367221e-51:evalue_max=1.84e-49:evalue_min=7.43e-96:evalue_std=1.9839747306153366e-50:evalue_sum=1.86178363199581e-49:gapopen_avg=0.19767441860465115:gapopen_max=2.0:gapopen_min=0.0:gapopen_std=0.48068009275732176:gapopen_sum=17.0:gtdb_class_counter=c__Anaerolineae--1||c__UBA6191--1:gtdb_domain_counter=d__Bacteria--2:gtdb_family_counter=f__JAADHH01--1||f__JACQZM01--1:gtdb_genus_counter=g__JAADHH01--1||g__JACQZM01--1:gtdb_order_counter=o__Ardenticatenales--1||o__JACPRK01--1:gtdb_phylum_counter=p__Chloroflexota--1||p__UBP17--1:gtdb_species_counter=s__JAADHH01 sp013151955--1||s__JACQZM01 sp016213885--1:heptad_counter=MCP-24H--12||MCP-28H--1||MCP-34H--5||MCP-38H--1||MCP-40H--12||MCP-44H--154||MCP-58H--3||MCP-64H--1:lbd_counter=:lca_tree=d__Bacteria:length_avg=133.1860465116279:length_max=165.0:length_min=94.0:length_std=20.690726327288573:length_sum=11454.0:mismatch_avg=9.034883720930232:mismatch_max=53.0:mismatch_min=1.0:mismatch_std=6.047746638053285:mismatch_sum=777.0:name=N344633:qcovhsp_avg=99.17906976744186:qcovhsp_max=100.0:qcovhsp_min=95.2:qcovhsp_std=1.4073852500769157:qcovhsp_sum=8529.4:qend_avg=133.54651162790697:qend_max=168.0:qend_min=94.0:qend_std=20.95241498182134:qend_sum=11485.0:qstart_avg=1.558139534883721:qstart_max=7.0:qstart_min=1.0:qstart_std=1.3685943941121033:qstart_sum=134.0:ref_name_counter=GB_GCA_002428985.1_protein.faa_DIYL01000013.1_155@PF00015_full_PFAM.204.398--1||GB_GCA_013388745.1_protein.faa_JACAER010000058.1_6@PF00015_full_PFAM.210.399--8||GB_GCA_014338005.1_protein.faa_QUBZ01000006.1_17@PF00015_full_PFAM.212.392--50||GB_GCA_016124855.1_protein.faa_WGMX01000013.1_131@PF00015_full_PFAM.216.398--2||GB_GCA_016213885.1_protein.faa_JACQZM010000589.1_5@PF00015_full_PFAM.529.735--1||GB_GCA_016223085.1_protein.faa_JACRPS010000022.1_18@PF00015_full_PFAM.213.397--2||GB_GCA_016788625.1_protein.faa_JAEUQX010000514.1_3@PF00015_full_PFAM.203.385--1||GB_GCA_017303775.1_protein.faa_JAFLCH010000147.1_4@PF00015_full_PFAM.214.397--11||GB_GCA_903864435.1_protein.faa_CAIPFY010000273.1_2@PF00015_full_PFAM.217.398--10:scovhsp_avg=73.14534883720928:scovhsp_max=86.8:scovhsp_min=51.9:scovhsp_std=11.406516785197777:scovhsp_sum=6290.499999999998:send_avg=150.2674418604651:send_max=178.0:send_min=99.0:send_std=19.20013751090748:send_sum=12923.0:sstart_avg=18.209302325581394:sstart_max=57.0:sstart_min=1.0:sstart_std=15.091186581866268:sstart_sum=1566.0],e179fba7-4a4e-403a-a496-339fd740ecfc_4@MCPsignal.36.191:5e-09[&&NHX:Sample=rhiztom1:Type=capture:besthit=94.8:bitscore=266.0:capture_class=c__Alphaproteobacteria:capture_domain=d__Bacteria:capture_family=f__Rhodobacteraceae:capture_genus=g__Roseinatronobacter:capture_order=o__Rhodobacterales:capture_phylum=p__Proteobacteria:capture_species=s__Roseinatronobacter sp017510335:evalue=5.97e-92:gapopen=0.0:heptad=MCP-44H:length=155.0:mismatch=8.0:qcovhsp=100.0:qend=155.0:qstart=1.0:ref_name=GB_GCA_014338005.1_protein.faa_QUBZ01000006.1_17@PF00015_full_PFAM.212.392:scovhsp=86.1:send=159.0:sstart=5.0])0:1.8e-08[&&NHX:Sample_counter=rhizpot1--1||rhizpot2--1||rhizpot3--2||rhiztom1--36||rhiztom2--99||rhiztom3--49:Type_counter=GTDB--2||capture--188:besthit_avg=93.08735632183907:besthit_max=99.0:besthit_min=63.7:besthit_std=4.4423910542111384:besthit_sum=8098.5999999999985:bitscore_avg=224.28735632183907:bitscore_max=276.0:bitscore_min=159.0:bitscore_std=34.586900345186145:bitscore_sum=19513.0:capture_class_counter=c__Acidobacteriae--3||c__Alphaproteobacteria--64||c__Bacilli--6||c__Clostridia--3||c__Cyanobacteriia--1||c__Desulfobacteria--1||c__Gammaproteobacteria--95||c__Halobacteria--1||c__SAR324--11||c__Spirochaetia--1||c__UBA10988--1||c__Verrucomicrobiae--1:capture_domain_counter=d__Archaea--1||d__Bacteria--187:capture_family_counter=f__Brevibacillaceae--2||f__Bryobacteraceae--3||f__Burkholderiaceae--32||f__Carnobacteriaceae--1||f__Caulobacteraceae--1||f__Desulfosarcinaceae--1||f__Enterobacteriaceae--23||f__Haloferacaceae--1||f__Halomonadaceae--26||f__JADFZZ01--11||f__Lachnospiraceae--1||f__Methylomonadaceae--10||f__Oleiphilaceae--1||f__Opitutaceae--1||f__Oscillospiraceae--1||f__Paenibacillaceae--2||f__Planococcaceae--1||f__Pseudomonadaceae--1||f__Rhizobiaceae--4||f__Rhodobacteraceae--57||f__Ruminococcaceae--1||f__SLND01--1||f__Sphingomonadaceae--1||f__Spirulinaceae--1||f__Steroidobacteraceae--1||f__UBA10988--1||f__UBA12059--1||f__Xanthobacteraceae--1:capture_genus_counter=g__Aquabacterium--2||g__Brevibacillus--2||g__COE1--1||g__Caulobacter--1||g__Cohnella--2||g__Comamonas--2||g__Cronobacter--1||g__Cupriavidus--2||g__DTKY01--1||g__Desulfosarcina--1||g__Dysosmobacter--1||g__ER46--1||g__Ewingella--2||g__Ga0077553--2||g__Giesbergeria--12||g__Haloferax--1||g__Halomonas--24||g__Hydrogenophaga--2||g__JAAUTY01--1||g__JADFZZ01--11||g__Kushneria--1||g__Lacticigenium--1||g__Leclercia--1||g__Marinobacter--1||g__Methylovulum--10||g__Novosphingopyxis--1||g__Oceanospirillum--1||g__Paraburkholderia--2||g__Pectobacterium--19||g__Povalibacter--1||g__Pseudomonas_E--1||g__Pseudooceanicola--1||g__RGIG8773--1||g__Rhizobium--4||g__Rhodoferax--9||g__Roseinatronobacter--54||g__SLPV01--1||g__SZUA-370--1||g__SZUA-611--2||g__Tardiphaga--1||g__UBA10988--1||g__Undibacterium--1||g__Ureibacillus--1:capture_order_counter=o__Bacillales_A--1||o__Brevibacillales--2||o__Bryobacterales--3||o__Burkholderiales--32||o__Caulobacterales--1||o__Cyanobacteriales--1||o__Desulfobacterales--1||o__Enterobacterales--23||o__Halobacteriales--1||o__Lachnospirales--1||o__Lactobacillales--1||o__Methylococcales--10||o__Opitutales--1||o__Oscillospirales--2||o__Paenibacillales--2||o__Pseudomonadales--28||o__Rhizobiales--5||o__Rhodobacterales--57||o__SAR324--11||o__SLND01--1||o__Sphingomonadales--1||o__Steroidobacterales--1||o__Treponematales--1||o__UBA10988--1:capture_phylum_counter=p__Acidobacteriota--3||p__Armatimonadota--1||p__Cyanobacteria--1||p__Desulfobacterota--1||p__Firmicutes--6||p__Firmicutes_A--3||p__Halobacteriota--1||p__Proteobacteria--159||p__SAR324--11||p__Spirochaetota--1||p__Verrucomicrobiota--1:capture_species_counter=s__Aquabacterium sp004297345--1||s__Aquabacterium sp016195855--1||s__Brevibacillus brevis--2||s__COE1 sp910578795--1||s__Caulobacter henricii_A--1||s__Cohnella thailandensis--2||s__Comamonas terrae--2||s__Cronobacter condimenti--1||s__Cupriavidus malaysiensis--2||s__DTKY01 sp011333485--1||s__Desulfosarcina sp002352605--1||s__Dysosmobacter sp910583695--1||s__ER46 sp002288455--1||s__Ewingella psychrotolerans--2||s__Ga0077553 sp016185425--2||s__Giesbergeria sp016192425--12||s__Haloferax elongans--1||s__Halomonas boliviensis--1||s__Halomonas nanhaiensis--7||s__Halomonas sp000246875--1||s__Halomonas sp002696125--5||s__Halomonas sp003990195--1||s__Halomonas sp900163645--7||s__Halomonas variabilis--1||s__Halomonas zhanjiangensis--1||s__Hydrogenophaga aromaticivorans--2||s__JAAUTY01 sp012031265--1||s__JADFZZ01 sp015232315--11||s__Kushneria avicenniae--1||s__Lacticigenium naphthae--1||s__Leclercia adecarboxylata_A--1||s__Marinobacter lutaoensis--1||s__Methylovulum sp903945375--10||s__Novosphingopyxis baekryungensis--1||s__Oceanospirillum sp014164585--1||s__Paraburkholderia sp900104795--1||s__Paraburkholderia unamae--1||s__Pectobacterium sp013449375--19||s__Povalibacter uvarum--1||s__Pseudomonas_E putida_L--1||s__Pseudooceanicola algae--1||s__RGIG8773 sp017465345--1||s__Rhizobium sp900471925--4||s__Rhodoferax bucti--8||s__Rhodoferax sp903905735--1||s__Roseinatronobacter sp017510335--54||s__SLPV01 sp003558125--1||s__SZUA-370 sp002839315--1||s__SZUA-611 sp014763785--2||s__Tardiphaga sp008329525--1||s__UBA10988 sp016235455--1||s__Undibacterium sp014284175--1||s__Ureibacillus composti--1:evalue_avg=2.1399811862020803e-51:evalue_max=1.84e-49:evalue_min=7.43e-96:evalue_std=1.972542819098582e-50:evalue_sum=1.86178363199581e-49:gapopen_avg=0.19540229885057472:gapopen_max=2.0:gapopen_min=0.0:gapopen_std=0.4783469709800791:gapopen_sum=17.0:gtdb_class_counter=c__Anaerolineae--1||c__UBA6191--1:gtdb_domain_counter=d__Bacteria--2:gtdb_family_counter=f__JAADHH01--1||f__JACQZM01--1:gtdb_genus_counter=g__JAADHH01--1||g__JACQZM01--1:gtdb_order_counter=o__Ardenticatenales--1||o__JACPRK01--1:gtdb_phylum_counter=p__Chloroflexota--1||p__UBP17--1:gtdb_species_counter=s__JAADHH01 sp013151955--1||s__JACQZM01 sp016213885--1:heptad_counter=MCP-24H--12||MCP-28H--1||MCP-34H--5||MCP-38H--1||MCP-40H--12||MCP-44H--155||MCP-58H--3||MCP-64H--1:lbd_counter=:lca_tree=d__Bacteria:length_avg=133.4367816091954:length_max=165.0:length_min=94.0:length_std=20.702601313589202:length_sum=11609.0:mismatch_avg=9.022988505747126:mismatch_max=53.0:mismatch_min=1.0:mismatch_std=6.013506138789724:mismatch_sum=785.0:name=N344635:qcovhsp_avg=99.18850574712643:qcovhsp_max=100.0:qcovhsp_min=95.2:qcovhsp_std=1.4019442718045738:qcovhsp_sum=8629.4:qend_avg=133.79310344827587:qend_max=168.0:qend_min=94.0:qend_std=20.956842658427924:qend_sum=11640.0:qstart_avg=1.5517241379310345:qstart_max=7.0:qstart_min=1.0:qstart_std=1.36192938287764:qstart_sum=135.0:ref_name_counter=GB_GCA_002428985.1_protein.faa_DIYL01000013.1_155@PF00015_full_PFAM.204.398--1||GB_GCA_013388745.1_protein.faa_JACAER010000058.1_6@PF00015_full_PFAM.210.399--8||GB_GCA_014338005.1_protein.faa_QUBZ01000006.1_17@PF00015_full_PFAM.212.392--51||GB_GCA_016124855.1_protein.faa_WGMX01000013.1_131@PF00015_full_PFAM.216.398--2||GB_GCA_016213885.1_protein.faa_JACQZM010000589.1_5@PF00015_full_PFAM.529.735--1||GB_GCA_016223085.1_protein.faa_JACRPS010000022.1_18@PF00015_full_PFAM.213.397--2||GB_GCA_016788625.1_protein.faa_JAEUQX010000514.1_3@PF00015_full_PFAM.203.385--1||GB_GCA_017303775.1_protein.faa_JAFLCH010000147.1_4@PF00015_full_PFAM.214.397--11||GB_GCA_903864435.1_protein.faa_CAIPFY010000273.1_2@PF00015_full_PFAM.217.398--10:scovhsp_avg=73.29425287356321:scovhsp_max=86.8:scovhsp_min=51.9:scovhsp_std=11.42474218651496:scovhsp_sum=6376.599999999999:send_avg=150.367816091954:send_max=178.0:send_min=99.0:send_std=19.11112846541508:send_sum=13082.0:sstart_avg=18.057471264367816:sstart_max=57.0:sstart_min=1.0:sstart_std=15.06988088241613:sstart_sum=1571.0])0:1.8e-08[&&NHX:Sample_counter=rhizpot1--1||rhizpot2--1||rhizpot3--2||rhiztom1--36||rhiztom2--99||rhiztom3--50:Type_counter=GTDB--2||capture--189:besthit_avg=93.14545454545454:besthit_max=99.0:besthit_min=63.7:besthit_std=4.45028499903352:besthit_sum=8196.8:bitscore_avg=224.01136363636363:bitscore_max=276.0:bitscore_min=159.0:bitscore_std=34.48487735131465:bitscore_sum=19713.0:capture_class_counter=c__Acidobacteriae--3||c__Alphaproteobacteria--64||c__Bacilli--6||c__Clostridia--3||c__Cyanobacteriia--1||c__Desulfobacteria--1||c__Gammaproteobacteria--96||c__Halobacteria--1||c__SAR324--11||c__Spirochaetia--1||c__UBA10988--1||c__Verrucomicrobiae--1:capture_domain_counter=d__Archaea--1||d__Bacteria--188:capture_family_counter=f__Brevibacillaceae--2||f__Bryobacteraceae--3||f__Burkholderiaceae--32||f__Carnobacteriaceae--1||f__Caulobacteraceae--1||f__Desulfosarcinaceae--1||f__Enterobacteriaceae--24||f__Haloferacaceae--1||f__Halomonadaceae--26||f__JADFZZ01--11||f__Lachnospiraceae--1||f__Methylomonadaceae--10||f__Oleiphilaceae--1||f__Opitutaceae--1||f__Oscillospiraceae--1||f__Paenibacillaceae--2||f__Planococcaceae--1||f__Pseudomonadaceae--1||f__Rhizobiaceae--4||f__Rhodobacteraceae--57||f__Ruminococcaceae--1||f__SLND01--1||f__Sphingomonadaceae--1||f__Spirulinaceae--1||f__Steroidobacteraceae--1||f__UBA10988--1||f__UBA12059--1||f__Xanthobacteraceae--1:capture_genus_counter=g__Aquabacterium--2||g__Brevibacillus--2||g__COE1--1||g__Caulobacter--1||g__Cohnella--2||g__Comamonas--2||g__Cronobacter--1||g__Cupriavidus--2||g__DTKY01--1||g__Desulfosarcina--1||g__Dysosmobacter--1||g__ER46--1||g__Ewingella--2||g__Ga0077553--2||g__Giesbergeria--12||g__Haloferax--1||g__Halomonas--24||g__Hydrogenophaga--2||g__JAAUTY01--1||g__JADFZZ01--11||g__Kushneria--1||g__Lacticigenium--1||g__Leclercia--1||g__Marinobacter--1||g__Methylovulum--10||g__Novosphingopyxis--1||g__Oceanospirillum--1||g__Paraburkholderia--2||g__Pectobacterium--20||g__Povalibacter--1||g__Pseudomonas_E--1||g__Pseudooceanicola--1||g__RGIG8773--1||g__Rhizobium--4||g__Rhodoferax--9||g__Roseinatronobacter--54||g__SLPV01--1||g__SZUA-370--1||g__SZUA-611--2||g__Tardiphaga--1||g__UBA10988--1||g__Undibacterium--1||g__Ureibacillus--1:capture_order_counter=o__Bacillales_A--1||o__Brevibacillales--2||o__Bryobacterales--3||o__Burkholderiales--32||o__Caulobacterales--1||o__Cyanobacteriales--1||o__Desulfobacterales--1||o__Enterobacterales--24||o__Halobacteriales--1||o__Lachnospirales--1||o__Lactobacillales--1||o__Methylococcales--10||o__Opitutales--1||o__Oscillospirales--2||o__Paenibacillales--2||o__Pseudomonadales--28||o__Rhizobiales--5||o__Rhodobacterales--57||o__SAR324--11||o__SLND01--1||o__Sphingomonadales--1||o__Steroidobacterales--1||o__Treponematales--1||o__UBA10988--1:capture_phylum_counter=p__Acidobacteriota--3||p__Armatimonadota--1||p__Cyanobacteria--1||p__Desulfobacterota--1||p__Firmicutes--6||p__Firmicutes_A--3||p__Halobacteriota--1||p__Proteobacteria--160||p__SAR324--11||p__Spirochaetota--1||p__Verrucomicrobiota--1:capture_species_counter=s__Aquabacterium sp004297345--1||s__Aquabacterium sp016195855--1||s__Brevibacillus brevis--2||s__COE1 sp910578795--1||s__Caulobacter henricii_A--1||s__Cohnella thailandensis--2||s__Comamonas terrae--2||s__Cronobacter condimenti--1||s__Cupriavidus malaysiensis--2||s__DTKY01 sp011333485--1||s__Desulfosarcina sp002352605--1||s__Dysosmobacter sp910583695--1||s__ER46 sp002288455--1||s__Ewingella psychrotolerans--2||s__Ga0077553 sp016185425--2||s__Giesbergeria sp016192425--12||s__Haloferax elongans--1||s__Halomonas boliviensis--1||s__Halomonas nanhaiensis--7||s__Halomonas sp000246875--1||s__Halomonas sp002696125--5||s__Halomonas sp003990195--1||s__Halomonas sp900163645--7||s__Halomonas variabilis--1||s__Halomonas zhanjiangensis--1||s__Hydrogenophaga aromaticivorans--2||s__JAAUTY01 sp012031265--1||s__JADFZZ01 sp015232315--11||s__Kushneria avicenniae--1||s__Lacticigenium naphthae--1||s__Leclercia adecarboxylata_A--1||s__Marinobacter lutaoensis--1||s__Methylovulum sp903945375--10||s__Novosphingopyxis baekryungensis--1||s__Oceanospirillum sp014164585--1||s__Paraburkholderia sp900104795--1||s__Paraburkholderia unamae--1||s__Pectobacterium sp013449375--20||s__Povalibacter uvarum--1||s__Pseudomonas_E putida_L--1||s__Pseudooceanicola algae--1||s__RGIG8773 sp017465345--1||s__Rhizobium sp900471925--4||s__Rhodoferax bucti--8||s__Rhodoferax sp903905735--1||s__Roseinatronobacter sp017510335--54||s__SLPV01 sp003558125--1||s__SZUA-370 sp002839315--1||s__SZUA-611 sp014763785--2||s__Tardiphaga sp008329525--1||s__UBA10988 sp016235455--1||s__Undibacterium sp014284175--1||s__Ureibacillus composti--1:evalue_avg=2.1156632181770567e-51:evalue_max=1.84e-49:evalue_min=7.43e-96:evalue_std=1.9613062726829202e-50:evalue_sum=1.86178363199581e-49:gapopen_avg=0.19318181818181818:gapopen_max=2.0:gapopen_min=0.0:gapopen_std=0.4760458430898152:gapopen_sum=17.0:gtdb_class_counter=c__Anaerolineae--1||c__UBA6191--1:gtdb_domain_counter=d__Bacteria--2:gtdb_family_counter=f__JAADHH01--1||f__JACQZM01--1:gtdb_genus_counter=g__JAADHH01--1||g__JACQZM01--1:gtdb_order_counter=o__Ardenticatenales--1||o__JACPRK01--1:gtdb_phylum_counter=p__Chloroflexota--1||p__UBP17--1:gtdb_species_counter=s__JAADHH01 sp013151955--1||s__JACQZM01 sp016213885--1:heptad_counter=MCP-24H--12||MCP-28H--1||MCP-34H--5||MCP-38H--1||MCP-40H--12||MCP-44H--156||MCP-58H--3||MCP-64H--1:lbd_counter=:lca_tree=d__Bacteria:length_avg=133.1590909090909:length_max=165.0:length_min=94.0:length_std=20.747461478087963:length_sum=11718.0:mismatch_avg=8.943181818181818:mismatch_max=53.0:mismatch_min=1.0:mismatch_std=6.025535612278633:mismatch_sum=787.0:name=N344636:qcovhsp_avg=99.1875:qcovhsp_max=100.0:qcovhsp_min=95.2:qcovhsp_std=1.3938957645028018:qcovhsp_sum=8728.5:qend_avg=133.51136363636363:qend_max=168.0:qend_min=94.0:qend_std=21.003007074347693:qend_sum=11749.0:qstart_avg=1.5454545454545454:qstart_max=7.0:qstart_min=1.0:qstart_std=1.3553562615088643:qstart_sum=136.0:ref_name_counter=GB_GCA_002428985.1_protein.faa_DIYL01000013.1_155@PF00015_full_PFAM.204.398--1||GB_GCA_013388745.1_protein.faa_JACAER010000058.1_6@PF00015_full_PFAM.210.399--8||GB_GCA_014338005.1_protein.faa_QUBZ01000006.1_17@PF00015_full_PFAM.212.392--52||GB_GCA_016124855.1_protein.faa_WGMX01000013.1_131@PF00015_full_PFAM.216.398--2||GB_GCA_016213885.1_protein.faa_JACQZM010000589.1_5@PF00015_full_PFAM.529.735--1||GB_GCA_016223085.1_protein.faa_JACRPS010000022.1_18@PF00015_full_PFAM.213.397--2||GB_GCA_016788625.1_protein.faa_JAEUQX010000514.1_3@PF00015_full_PFAM.203.385--1||GB_GCA_017303775.1_protein.faa_JAFLCH010000147.1_4@PF00015_full_PFAM.214.397--11||GB_GCA_903864435.1_protein.faa_CAIPFY010000273.1_2@PF00015_full_PFAM.217.398--10:scovhsp_avg=73.14999999999999:scovhsp_max=86.8:scovhsp_min=51.9:scovhsp_std=11.439214666396817:scovhsp_sum=6437.2:send_avg=149.95454545454547:send_max=178.0:send_min=99.0:send_std=19.392443777231446:send_sum=13196.0:sstart_avg=17.920454545454547:sstart_max=57.0:sstart_min=1.0:sstart_std=15.03805256934454:sstart_sum=1577.0],(8393f973-e3dc-496a-bb77-ff846635560e_3@MCPsignal.145.238:5e-09[&&NHX:Sample=rhiztom2:Type=capture:besthit=96.8:bitscore=166.0:capture_class=c__SAR324:capture_domain=d__Bacteria:capture_family=f__JADFZZ01:capture_genus=g__JADFZZ01:capture_order=o__SAR324:capture_phylum=p__SAR324:capture_species=s__JADFZZ01 sp015232315:evalue=9.03e-54:gapopen=0.0:heptad=MCP-44H:length=93.0:mismatch=3.0:qcovhsp=100.0:qend=93.0:qstart=1.0:ref_name=GB_GCA_014338005.1_protein.faa_QUBZ01000006.1_17@PF00015_full_PFAM.212.392:scovhsp=51.7:send=116.0:sstart=24.0],7e244b69-7572-431c-9722-1040882f89de_1@MCPsignal.364.472:0.00723488[&&NHX:Sample=rhiztom3:Type=capture:besthit=92.6:bitscore=183.0:capture_class=c__Acidobacteriae:capture_domain=d__Bacteria:capture_family=f__Bryobacteraceae:capture_genus=g__Ga0077553:capture_order=o__Bryobacterales:capture_phylum=p__Acidobacteriota:capture_species=s__Ga0077553 sp016185425:evalue=3.51e-60:gapopen=0.0:heptad=MCP-44H:length=108.0:mismatch=8.0:qcovhsp=100.0:qend=108.0:qstart=1.0:ref_name=GB_GCA_903864435.1_protein.faa_CAIPFY010000273.1_2@PF00015_full_PFAM.217.398:scovhsp=59.7:send=159.0:sstart=52.0])0:5e-09[&&NHX:Sample_counter=rhiztom2--1||rhiztom3--1:Type_counter=capture--2:besthit_avg=94.69999999999999:besthit_max=96.8:besthit_min=92.6:besthit_std=2.9698484809835013:besthit_sum=189.39999999999998:bitscore_avg=174.5:bitscore_max=183.0:bitscore_min=166.0:bitscore_std=12.020815280171307:bitscore_sum=349.0:capture_class_counter=c__Acidobacteriae--1||c__SAR324--1:capture_domain_counter=d__Bacteria--2:capture_family_counter=f__Bryobacteraceae--1||f__JADFZZ01--1:capture_genus_counter=g__Ga0077553--1||g__JADFZZ01--1:capture_order_counter=o__Bryobacterales--1||o__SAR324--1:capture_phylum_counter=p__Acidobacteriota--1||p__SAR324--1:capture_species_counter=s__Ga0077553 sp016185425--1||s__JADFZZ01 sp015232315--1:evalue_avg=4.515001755e-54:evalue_max=9.03e-54:evalue_min=3.51e-60:evalue_std=6.385171752169722e-54:evalue_sum=9.03000351e-54:gapopen_avg=0.0:gapopen_max=0.0:gapopen_min=0.0:gapopen_std=0.0:gapopen_sum=0.0:gtdb_class_counter=:gtdb_domain_counter=:gtdb_family_counter=:gtdb_genus_counter=:gtdb_order_counter=:gtdb_phylum_counter=:gtdb_species_counter=:heptad_counter=MCP-44H--2:lbd_counter=:length_avg=100.5:length_max=108.0:length_min=93.0:length_std=10.606601717798213:length_sum=201.0:mismatch_avg=5.5:mismatch_max=8.0:mismatch_min=3.0:mismatch_std=3.5355339059327378:mismatch_sum=11.0:name=N344639:qcovhsp_avg=100.0:qcovhsp_max=100.0:qcovhsp_min=100.0:qcovhsp_std=0.0:qcovhsp_sum=200.0:qend_avg=100.5:qend_max=108.0:qend_min=93.0:qend_std=10.606601717798213:qend_sum=201.0:qstart_avg=1.0:qstart_max=1.0:qstart_min=1.0:qstart_std=0.0:qstart_sum=2.0:ref_name_counter=GB_GCA_014338005.1_protein.faa_QUBZ01000006.1_17@PF00015_full_PFAM.212.392--1||GB_GCA_903864435.1_protein.faa_CAIPFY010000273.1_2@PF00015_full_PFAM.217.398--1:scovhsp_avg=55.7:scovhsp_max=59.7:scovhsp_min=51.7:scovhsp_std=5.656854249492381:scovhsp_sum=111.4:send_avg=137.5:send_max=159.0:send_min=116.0:send_std=30.405591591021544:send_sum=275.0:sstart_avg=38.0:sstart_max=52.0:sstart_min=24.0:sstart_std=19.79898987322333:sstart_sum=76.0])0:1.8e-08[&&NHX:Sample_counter=rhizpot1--1||rhizpot2--1||rhizpot3--2||rhiztom1--36||rhiztom2--100||rhiztom3--51:Type_counter=GTDB--2||capture--191:besthit_avg=93.17999999999999:besthit_max=99.0:besthit_min=63.7:besthit_std=4.4172593058683916:besthit_sum=8386.199999999999:bitscore_avg=222.9111111111111:bitscore_max=276.0:bitscore_min=159.0:bitscore_std=34.89942031148087:bitscore_sum=20062.0:capture_class_counter=c__Acidobacteriae--4||c__Alphaproteobacteria--64||c__Bacilli--6||c__Clostridia--3||c__Cyanobacteriia--1||c__Desulfobacteria--1||c__Gammaproteobacteria--96||c__Halobacteria--1||c__SAR324--12||c__Spirochaetia--1||c__UBA10988--1||c__Verrucomicrobiae--1:capture_domain_counter=d__Archaea--1||d__Bacteria--190:capture_family_counter=f__Brevibacillaceae--2||f__Bryobacteraceae--4||f__Burkholderiaceae--32||f__Carnobacteriaceae--1||f__Caulobacteraceae--1||f__Desulfosarcinaceae--1||f__Enterobacteriaceae--24||f__Haloferacaceae--1||f__Halomonadaceae--26||f__JADFZZ01--12||f__Lachnospiraceae--1||f__Methylomonadaceae--10||f__Oleiphilaceae--1||f__Opitutaceae--1||f__Oscillospiraceae--1||f__Paenibacillaceae--2||f__Planococcaceae--1||f__Pseudomonadaceae--1||f__Rhizobiaceae--4||f__Rhodobacteraceae--57||f__Ruminococcaceae--1||f__SLND01--1||f__Sphingomonadaceae--1||f__Spirulinaceae--1||f__Steroidobacteraceae--1||f__UBA10988--1||f__UBA12059--1||f__Xanthobacteraceae--1:capture_genus_counter=g__Aquabacterium--2||g__Brevibacillus--2||g__COE1--1||g__Caulobacter--1||g__Cohnella--2||g__Comamonas--2||g__Cronobacter--1||g__Cupriavidus--2||g__DTKY01--1||g__Desulfosarcina--1||g__Dysosmobacter--1||g__ER46--1||g__Ewingella--2||g__Ga0077553--3||g__Giesbergeria--12||g__Haloferax--1||g__Halomonas--24||g__Hydrogenophaga--2||g__JAAUTY01--1||g__JADFZZ01--12||g__Kushneria--1||g__Lacticigenium--1||g__Leclercia--1||g__Marinobacter--1||g__Methylovulum--10||g__Novosphingopyxis--1||g__Oceanospirillum--1||g__Paraburkholderia--2||g__Pectobacterium--20||g__Povalibacter--1||g__Pseudomonas_E--1||g__Pseudooceanicola--1||g__RGIG8773--1||g__Rhizobium--4||g__Rhodoferax--9||g__Roseinatronobacter--54||g__SLPV01--1||g__SZUA-370--1||g__SZUA-611--2||g__Tardiphaga--1||g__UBA10988--1||g__Undibacterium--1||g__Ureibacillus--1:capture_order_counter=o__Bacillales_A--1||o__Brevibacillales--2||o__Bryobacterales--4||o__Burkholderiales--32||o__Caulobacterales--1||o__Cyanobacteriales--1||o__Desulfobacterales--1||o__Enterobacterales--24||o__Halobacteriales--1||o__Lachnospirales--1||o__Lactobacillales--1||o__Methylococcales--10||o__Opitutales--1||o__Oscillospirales--2||o__Paenibacillales--2||o__Pseudomonadales--28||o__Rhizobiales--5||o__Rhodobacterales--57||o__SAR324--12||o__SLND01--1||o__Sphingomonadales--1||o__Steroidobacterales--1||o__Treponematales--1||o__UBA10988--1:capture_phylum_counter=p__Acidobacteriota--4||p__Armatimonadota--1||p__Cyanobacteria--1||p__Desulfobacterota--1||p__Firmicutes--6||p__Firmicutes_A--3||p__Halobacteriota--1||p__Proteobacteria--160||p__SAR324--12||p__Spirochaetota--1||p__Verrucomicrobiota--1:capture_species_counter=s__Aquabacterium sp004297345--1||s__Aquabacterium sp016195855--1||s__Brevibacillus brevis--2||s__COE1 sp910578795--1||s__Caulobacter henricii_A--1||s__Cohnella thailandensis--2||s__Comamonas terrae--2||s__Cronobacter condimenti--1||s__Cupriavidus malaysiensis--2||s__DTKY01 sp011333485--1||s__Desulfosarcina sp002352605--1||s__Dysosmobacter sp910583695--1||s__ER46 sp002288455--1||s__Ewingella psychrotolerans--2||s__Ga0077553 sp016185425--3||s__Giesbergeria sp016192425--12||s__Haloferax elongans--1||s__Halomonas boliviensis--1||s__Halomonas nanhaiensis--7||s__Halomonas sp000246875--1||s__Halomonas sp002696125--5||s__Halomonas sp003990195--1||s__Halomonas sp900163645--7||s__Halomonas variabilis--1||s__Halomonas zhanjiangensis--1||s__Hydrogenophaga aromaticivorans--2||s__JAAUTY01 sp012031265--1||s__JADFZZ01 sp015232315--12||s__Kushneria avicenniae--1||s__Lacticigenium naphthae--1||s__Leclercia adecarboxylata_A--1||s__Marinobacter lutaoensis--1||s__Methylovulum sp903945375--10||s__Novosphingopyxis baekryungensis--1||s__Oceanospirillum sp014164585--1||s__Paraburkholderia sp900104795--1||s__Paraburkholderia unamae--1||s__Pectobacterium sp013449375--20||s__Povalibacter uvarum--1||s__Pseudomonas_E putida_L--1||s__Pseudooceanicola algae--1||s__RGIG8773 sp017465345--1||s__Rhizobium sp900471925--4||s__Rhodoferax bucti--8||s__Rhodoferax sp903905735--1||s__Roseinatronobacter sp017510335--54||s__SLPV01 sp003558125--1||s__SZUA-370 sp002839315--1||s__SZUA-611 sp014763785--2||s__Tardiphaga sp008329525--1||s__UBA10988 sp016235455--1||s__Undibacterium sp014284175--1||s__Ureibacillus composti--1:evalue_avg=2.0687488133676776e-51:evalue_max=1.84e-49:evalue_min=7.43e-96:evalue_std=1.9393964025860896e-50:evalue_sum=1.86187393203091e-49:gapopen_avg=0.18888888888888888:gapopen_max=2.0:gapopen_min=0.0:gapopen_std=0.4715369191985829:gapopen_sum=17.0:gtdb_class_counter=c__Anaerolineae--1||c__UBA6191--1:gtdb_domain_counter=d__Bacteria--2:gtdb_family_counter=f__JAADHH01--1||f__JACQZM01--1:gtdb_genus_counter=g__JAADHH01--1||g__JACQZM01--1:gtdb_order_counter=o__Ardenticatenales--1||o__JACPRK01--1:gtdb_phylum_counter=p__Chloroflexota--1||p__UBP17--1:gtdb_species_counter=s__JAADHH01 sp013151955--1||s__JACQZM01 sp016213885--1:heptad_counter=MCP-24H--12||MCP-28H--1||MCP-34H--5||MCP-38H--1||MCP-40H--12||MCP-44H--158||MCP-58H--3||MCP-64H--1:lbd_counter=:lca_tree=d__Bacteria:length_avg=132.43333333333334:length_max=165.0:length_min=93.0:length_std=21.106498280456695:length_sum=11919.0:mismatch_avg=8.866666666666667:mismatch_max=53.0:mismatch_min=1.0:mismatch_std=5.991004492692412:mismatch_sum=798.0:name=N344640:qcovhsp_avg=99.20555555555555:qcovhsp_max=100.0:qcovhsp_min=95.2:qcovhsp_std=1.383397633991339:qcovhsp_sum=8928.5:qend_avg=132.77777777777777:qend_max=168.0:qend_min=93.0:qend_std=21.36403455657035:qend_sum=11950.0:qstart_avg=1.5333333333333334:qstart_max=7.0:qstart_min=1.0:qstart_std=1.3424780039208226:qstart_sum=138.0:ref_name_counter=GB_GCA_002428985.1_protein.faa_DIYL01000013.1_155@PF00015_full_PFAM.204.398--1||GB_GCA_013388745.1_protein.faa_JACAER010000058.1_6@PF00015_full_PFAM.210.399--8||GB_GCA_014338005.1_protein.faa_QUBZ01000006.1_17@PF00015_full_PFAM.212.392--53||GB_GCA_016124855.1_protein.faa_WGMX01000013.1_131@PF00015_full_PFAM.216.398--2||GB_GCA_016213885.1_protein.faa_JACQZM010000589.1_5@PF00015_full_PFAM.529.735--1||GB_GCA_016223085.1_protein.faa_JACRPS010000022.1_18@PF00015_full_PFAM.213.397--2||GB_GCA_016788625.1_protein.faa_JAEUQX010000514.1_3@PF00015_full_PFAM.203.385--1||GB_GCA_017303775.1_protein.faa_JAFLCH010000147.1_4@PF00015_full_PFAM.214.397--11||GB_GCA_903864435.1_protein.faa_CAIPFY010000273.1_2@PF00015_full_PFAM.217.398--11:scovhsp_avg=72.7622222222222:scovhsp_max=86.8:scovhsp_min=51.7:scovhsp_std=11.617456622558514:scovhsp_sum=6548.5999999999985:send_avg=149.67777777777778:send_max=178.0:send_min=99.0:send_std=19.52976856429132:send_sum=13471.0:sstart_avg=18.366666666666667:sstart_max=57.0:sstart_min=1.0:sstart_std=15.307668637030384:sstart_sum=1653.0])0.037:1.8e-08[&&NHX:Sample_counter=rhizpot1--1||rhizpot2--1||rhizpot3--2||rhiztom1--36||rhiztom2--100||rhiztom3--52:Type_counter=GTDB--2||capture--192:besthit_avg=93.22527472527473:besthit_max=99.0:besthit_min=63.7:besthit_std=4.413831628631709:besthit_sum=8483.5:bitscore_avg=222.67032967032966:bitscore_max=276.0:bitscore_min=159.0:bitscore_std=34.78091908090314:bitscore_sum=20263.0:capture_class_counter=c__Acidobacteriae--4||c__Alphaproteobacteria--65||c__Bacilli--6||c__Clostridia--3||c__Cyanobacteriia--1||c__Desulfobacteria--1||c__Gammaproteobacteria--96||c__Halobacteria--1||c__SAR324--12||c__Spirochaetia--1||c__UBA10988--1||c__Verrucomicrobiae--1:capture_domain_counter=d__Archaea--1||d__Bacteria--191:capture_family_counter=f__Brevibacillaceae--2||f__Bryobacteraceae--4||f__Burkholderiaceae--32||f__Carnobacteriaceae--1||f__Caulobacteraceae--1||f__Desulfosarcinaceae--1||f__Enterobacteriaceae--24||f__Haloferacaceae--1||f__Halomonadaceae--26||f__JADFZZ01--12||f__Lachnospiraceae--1||f__Methylomonadaceae--10||f__Oleiphilaceae--1||f__Opitutaceae--1||f__Oscillospiraceae--1||f__Paenibacillaceae--2||f__Planococcaceae--1||f__Pseudomonadaceae--1||f__Rhizobiaceae--4||f__Rhodobacteraceae--58||f__Ruminococcaceae--1||f__SLND01--1||f__Sphingomonadaceae--1||f__Spirulinaceae--1||f__Steroidobacteraceae--1||f__UBA10988--1||f__UBA12059--1||f__Xanthobacteraceae--1:capture_genus_counter=g__Aquabacterium--2||g__Brevibacillus--2||g__COE1--1||g__Caulobacter--1||g__Cohnella--2||g__Comamonas--2||g__Cronobacter--1||g__Cupriavidus--2||g__DTKY01--1||g__Desulfosarcina--1||g__Dysosmobacter--1||g__ER46--1||g__Ewingella--2||g__Ga0077553--3||g__Giesbergeria--12||g__Haloferax--1||g__Halomonas--24||g__Hydrogenophaga--2||g__JAAUTY01--1||g__JADFZZ01--12||g__Kushneria--1||g__Lacticigenium--1||g__Leclercia--1||g__Marinobacter--1||g__Methylovulum--10||g__Novosphingopyxis--1||g__Oceanospirillum--1||g__Paraburkholderia--2||g__Pectobacterium--20||g__Povalibacter--1||g__Pseudomonas_E--1||g__Pseudooceanicola--1||g__RGIG8773--1||g__Rhizobium--4||g__Rhodoferax--9||g__Roseinatronobacter--55||g__SLPV01--1||g__SZUA-370--1||g__SZUA-611--2||g__Tardiphaga--1||g__UBA10988--1||g__Undibacterium--1||g__Ureibacillus--1:capture_order_counter=o__Bacillales_A--1||o__Brevibacillales--2||o__Bryobacterales--4||o__Burkholderiales--32||o__Caulobacterales--1||o__Cyanobacteriales--1||o__Desulfobacterales--1||o__Enterobacterales--24||o__Halobacteriales--1||o__Lachnospirales--1||o__Lactobacillales--1||o__Methylococcales--10||o__Opitutales--1||o__Oscillospirales--2||o__Paenibacillales--2||o__Pseudomonadales--28||o__Rhizobiales--5||o__Rhodobacterales--58||o__SAR324--12||o__SLND01--1||o__Sphingomonadales--1||o__Steroidobacterales--1||o__Treponematales--1||o__UBA10988--1:capture_phylum_counter=p__Acidobacteriota--4||p__Armatimonadota--1||p__Cyanobacteria--1||p__Desulfobacterota--1||p__Firmicutes--6||p__Firmicutes_A--3||p__Halobacteriota--1||p__Proteobacteria--161||p__SAR324--12||p__Spirochaetota--1||p__Verrucomicrobiota--1:capture_species_counter=s__Aquabacterium sp004297345--1||s__Aquabacterium sp016195855--1||s__Brevibacillus brevis--2||s__COE1 sp910578795--1||s__Caulobacter henricii_A--1||s__Cohnella thailandensis--2||s__Comamonas terrae--2||s__Cronobacter condimenti--1||s__Cupriavidus malaysiensis--2||s__DTKY01 sp011333485--1||s__Desulfosarcina sp002352605--1||s__Dysosmobacter sp910583695--1||s__ER46 sp002288455--1||s__Ewingella psychrotolerans--2||s__Ga0077553 sp016185425--3||s__Giesbergeria sp016192425--12||s__Haloferax elongans--1||s__Halomonas boliviensis--1||s__Halomonas nanhaiensis--7||s__Halomonas sp000246875--1||s__Halomonas sp002696125--5||s__Halomonas sp003990195--1||s__Halomonas sp900163645--7||s__Halomonas variabilis--1||s__Halomonas zhanjiangensis--1||s__Hydrogenophaga aromaticivorans--2||s__JAAUTY01 sp012031265--1||s__JADFZZ01 sp015232315--12||s__Kushneria avicenniae--1||s__Lacticigenium naphthae--1||s__Leclercia adecarboxylata_A--1||s__Marinobacter lutaoensis--1||s__Methylovulum sp903945375--10||s__Novosphingopyxis baekryungensis--1||s__Oceanospirillum sp014164585--1||s__Paraburkholderia sp900104795--1||s__Paraburkholderia unamae--1||s__Pectobacterium sp013449375--20||s__Povalibacter uvarum--1||s__Pseudomonas_E putida_L--1||s__Pseudooceanicola algae--1||s__RGIG8773 sp017465345--1||s__Rhizobium sp900471925--4||s__Rhodoferax bucti--8||s__Rhodoferax sp903905735--1||s__Roseinatronobacter sp017510335--55||s__SLPV01 sp003558125--1||s__SZUA-370 sp002839315--1||s__SZUA-611 sp014763785--2||s__Tardiphaga sp008329525--1||s__UBA10988 sp016235455--1||s__Undibacterium sp014284175--1||s__Ureibacillus composti--1:evalue_avg=2.046015309924077e-51:evalue_max=1.84e-49:evalue_min=7.43e-96:evalue_std=1.9287138059794894e-50:evalue_sum=1.86187393203091e-49:gapopen_avg=0.18681318681318682:gapopen_max=2.0:gapopen_min=0.0:gapopen_std=0.4693278387956763:gapopen_sum=17.0:gtdb_class_counter=c__Anaerolineae--1||c__UBA6191--1:gtdb_domain_counter=d__Bacteria--2:gtdb_family_counter=f__JAADHH01--1||f__JACQZM01--1:gtdb_genus_counter=g__JAADHH01--1||g__JACQZM01--1:gtdb_order_counter=o__Ardenticatenales--1||o__JACPRK01--1:gtdb_phylum_counter=p__Chloroflexota--1||p__UBP17--1:gtdb_species_counter=s__JAADHH01 sp013151955--1||s__JACQZM01 sp016213885--1:heptad_counter=MCP-24H--12||MCP-28H--1||MCP-34H--5||MCP-38H--1||MCP-40H--12||MCP-44H--159||MCP-58H--3||MCP-64H--1:lbd_counter=:lca_tree=d__Bacteria:length_avg=132.1978021978022:length_max=165.0:length_min=93.0:length_std=21.108829000744255:length_sum=12030.0:mismatch_avg=8.802197802197803:mismatch_max=53.0:mismatch_min=1.0:mismatch_std=5.989286324058207:mismatch_sum=801.0:name=N344641:qcovhsp_avg=99.21428571428571:qcovhsp_max=100.0:qcovhsp_min=95.2:qcovhsp_std=1.3782090978731483:qcovhsp_sum=9028.5:qend_avg=132.53846153846155:qend_max=168.0:qend_min=93.0:qend_std=21.367320682818264:qend_sum=12061.0:qstart_avg=1.5274725274725274:qstart_max=7.0:qstart_min=1.0:qstart_std=1.3361691454856999:qstart_sum=139.0:ref_name_counter=GB_GCA_002428985.1_protein.faa_DIYL01000013.1_155@PF00015_full_PFAM.204.398--1||GB_GCA_013388745.1_protein.faa_JACAER010000058.1_6@PF00015_full_PFAM.210.399--8||GB_GCA_014338005.1_protein.faa_QUBZ01000006.1_17@PF00015_full_PFAM.212.392--54||GB_GCA_016124855.1_protein.faa_WGMX01000013.1_131@PF00015_full_PFAM.216.398--2||GB_GCA_016213885.1_protein.faa_JACQZM010000589.1_5@PF00015_full_PFAM.529.735--1||GB_GCA_016223085.1_protein.faa_JACRPS010000022.1_18@PF00015_full_PFAM.213.397--2||GB_GCA_016788625.1_protein.faa_JAEUQX010000514.1_3@PF00015_full_PFAM.203.385--1||GB_GCA_017303775.1_protein.faa_JAFLCH010000147.1_4@PF00015_full_PFAM.214.397--11||GB_GCA_903864435.1_protein.faa_CAIPFY010000273.1_2@PF00015_full_PFAM.217.398--11:scovhsp_avg=72.64065934065933:scovhsp_max=86.8:scovhsp_min=51.7:scovhsp_std=11.610789790554282:scovhsp_sum=6610.299999999998:send_avg=149.30769230769232:send_max=178.0:send_min=99.0:send_std=19.739240280152803:send_sum=13587.0:sstart_avg=18.23076923076923:sstart_max=57.0:sstart_min=1.0:sstart_std=15.277490284785305:sstart_sum=1659.0],(((ffdb530b-bab3-4f07-ac1a-2ff1d62906dd_3@MCPsignal.151.256:0.00720108[&&NHX:Sample=rhiztom1:Type=capture:besthit=94.3:bitscore=182.0:capture_class=c__Alphaproteobacteria:capture_domain=d__Bacteria:capture_family=f__Devosiaceae:capture_genus=g__JAHJQZ01:capture_order=o__Rhizobiales:capture_phylum=p__Proteobacteria:capture_species=s__JAHJQZ01 sp018818925:evalue=8.88e-60:gapopen=0.0:heptad=MCP-44H:length=105.0:mismatch=6.0:qcovhsp=100.0:qend=105.0:qstart=1.0:ref_name=GB_GCA_903864435.1_protein.faa_CAIPFY010000273.1_2@PF00015_full_PFAM.217.398:scovhsp=58.0:send=159.0:sstart=55.0],518497b0-faf7-4a45-b858-235a6b68e082_4@MCPsignal.52.161:5e-09[&&NHX:Sample=rhiztom1:Type=capture:besthit=94.4:bitscore=184.0:capture_class=c__Alphaproteobacteria:capture_domain=d__Bacteria:capture_family=f__Thalassospiraceae:capture_genus=g__Thalassospira:capture_order=o__Rhodospirillales:capture_phylum=p__Proteobacteria:capture_species=s__Thalassospira sp000948415:evalue=2.58e-60:gapopen=0.0:heptad=MCP-44H:length=107.0:mismatch=6.0:qcovhsp=98.2:qend=109.0:qstart=3.0:ref_name=GB_GCA_903864435.1_protein.faa_CAIPFY010000273.1_2@PF00015_full_PFAM.217.398:scovhsp=59.1:send=159.0:sstart=53.0])0.72:0.0116362[&&NHX:Sample_counter=rhiztom1--2:Type_counter=capture--2:besthit_avg=94.35:besthit_max=94.4:besthit_min=94.3:besthit_std=0.07071067811866079:besthit_sum=188.7:bitscore_avg=183.0:bitscore_max=184.0:bitscore_min=182.0:bitscore_std=1.4142135623730951:bitscore_sum=366.0:capture_class_counter=c__Alphaproteobacteria--2:capture_domain_counter=d__Bacteria--2:capture_family_counter=f__Devosiaceae--1||f__Thalassospiraceae--1:capture_genus_counter=g__JAHJQZ01--1||g__Thalassospira--1:capture_order_counter=o__Rhizobiales--1||o__Rhodospirillales--1:capture_phylum_counter=p__Proteobacteria--2:capture_species_counter=s__JAHJQZ01 sp018818925--1||s__Thalassospira sp000948415--1:evalue_avg=5.73e-60:evalue_max=8.88e-60:evalue_min=2.58e-60:evalue_std=4.4547727214752494e-60:evalue_sum=1.146e-59:gapopen_avg=0.0:gapopen_max=0.0:gapopen_min=0.0:gapopen_std=0.0:gapopen_sum=0.0:gtdb_class_counter=:gtdb_domain_counter=:gtdb_family_counter=:gtdb_genus_counter=:gtdb_order_counter=:gtdb_phylum_counter=:gtdb_species_counter=:heptad_counter=MCP-44H--2:lbd_counter=:length_avg=106.0:length_max=107.0:length_min=105.0:length_std=1.4142135623730951:length_sum=212.0:mismatch_avg=6.0:mismatch_max=6.0:mismatch_min=6.0:mismatch_std=0.0:mismatch_sum=12.0:name=N344644:qcovhsp_avg=99.1:qcovhsp_max=100.0:qcovhsp_min=98.2:qcovhsp_std=1.2727922061357835:qcovhsp_sum=198.2:qend_avg=107.0:qend_max=109.0:qend_min=105.0:qend_std=2.8284271247461903:qend_sum=214.0:qstart_avg=2.0:qstart_max=3.0:qstart_min=1.0:qstart_std=1.4142135623730951:qstart_sum=4.0:ref_name_counter=GB_GCA_903864435.1_protein.faa_CAIPFY010000273.1_2@PF00015_full_PFAM.217.398--2:scovhsp_avg=58.55:scovhsp_max=59.1:scovhsp_min=58.0:scovhsp_std=0.7778174593052033:scovhsp_sum=117.1:send_avg=159.0:send_max=159.0:send_min=159.0:send_std=0.0:send_sum=318.0:sstart_avg=54.0:sstart_max=55.0:sstart_min=53.0:sstart_std=1.4142135623730951:sstart_sum=108.0],((a298abb0-8708-40dc-b749-76205669dfe9_2@MCPsignal.22.124:0.0151719[&&NHX:Sample=rhiztom3:Type=capture:besthit=94.1:bitscore=179.0:capture_class=c__Gammaproteobacteria:capture_domain=d__Bacteria:capture_family=f__Burkholderiaceae:capture_genus=g__Pseudoduganella:capture_order=o__Burkholderiales:capture_phylum=p__Proteobacteria:capture_species=s__Pseudoduganella sp003053665:evalue=1.84e-58:gapopen=0.0:heptad=MCP-44H:length=102.0:mismatch=6.0:qcovhsp=100.0:qend=102.0:qstart=1.0:ref_name=GB_GCA_903864435.1_protein.faa_CAIPFY010000273.1_2@PF00015_full_PFAM.217.398:scovhsp=56.4:send=159.0:sstart=58.0],((((5e4e80fe-2cf1-402e-8ffe-2ca61fc11d07_3@MCPsignal.237.345:5e-09[&&NHX:Sample=rhiztom1:Type=capture:besthit=92.6:bitscore=183.0:capture_class=c__Alphaproteobacteria:capture_domain=d__Bacteria:capture_family=f__Rhizobiaceae:capture_genus=g__Agrobacterium:capture_order=o__Rhizobiales:capture_phylum=p__Proteobacteria:capture_species=s__Agrobacterium rubi:evalue=5.14e-60:gapopen=0.0:heptad=MCP-44H:length=108.0:mismatch=8.0:qcovhsp=100.0:qend=108.0:qstart=1.0:ref_name=GB_GCA_016124855.1_protein.faa_WGMX01000013.1_131@PF00015_full_PFAM.216.398:scovhsp=59.3:send=162.0:sstart=55.0],6f12d387-02a8-4107-8c52-32bbd5066c51_2@MCPsignal.27.132:0.00713677[&&NHX:Sample=rhiztom1:Type=capture:besthit=95.2:bitscore=182.0:capture_class=c__Gammaproteobacteria:capture_domain=d__Bacteria:capture_family=f__Steroidobacteraceae:capture_genus=g__JAAYXG01:capture_order=o__Steroidobacterales:capture_phylum=p__Proteobacteria:capture_species=s__JAAYXG01 sp017577615:evalue=9.16e-60:gapopen=0.0:heptad=MCP-44H:length=104.0:mismatch=5.0:qcovhsp=99.0:qend=105.0:qstart=2.0:ref_name=GB_GCA_016124855.1_protein.faa_WGMX01000013.1_131@PF00015_full_PFAM.216.398:scovhsp=57.1:send=162.0:sstart=59.0])0.774:0.00919819[&&NHX:Sample_counter=rhiztom1--2:Type_counter=capture--2:besthit_avg=93.9:besthit_max=95.2:besthit_min=92.6:besthit_std=1.8384776310850295:besthit_sum=187.8:bitscore_avg=182.5:bitscore_max=183.0:bitscore_min=182.0:bitscore_std=0.7071067811865476:bitscore_sum=365.0:capture_class_counter=c__Alphaproteobacteria--1||c__Gammaproteobacteria--1:capture_domain_counter=d__Bacteria--2:capture_family_counter=f__Rhizobiaceae--1||f__Steroidobacteraceae--1:capture_genus_counter=g__Agrobacterium--1||g__JAAYXG01--1:capture_order_counter=o__Rhizobiales--1||o__Steroidobacterales--1:capture_phylum_counter=p__Proteobacteria--2:capture_species_counter=s__Agrobacterium rubi--1||s__JAAYXG01 sp017577615--1:evalue_avg=7.15e-60:evalue_max=9.16e-60:evalue_min=5.14e-60:evalue_std=2.8425692603699213e-60:evalue_sum=1.43e-59:gapopen_avg=0.0:gapopen_max=0.0:gapopen_min=0.0:gapopen_std=0.0:gapopen_sum=0.0:gtdb_class_counter=:gtdb_domain_counter=:gtdb_family_counter=:gtdb_genus_counter=:gtdb_order_counter=:gtdb_phylum_counter=:gtdb_species_counter=:heptad_counter=MCP-44H--2:lbd_counter=:length_avg=106.0:length_max=108.0:length_min=104.0:length_std=2.8284271247461903:length_sum=212.0:mismatch_avg=6.5:mismatch_max=8.0:mismatch_min=5.0:mismatch_std=2.1213203435596424:mismatch_sum=13.0:name=N344648:qcovhsp_avg=99.5:qcovhsp_max=100.0:qcovhsp_min=99.0:qcovhsp_std=0.7071067811865476:qcovhsp_sum=199.0:qend_avg=106.5:qend_max=108.0:qend_min=105.0:qend_std=2.1213203435596424:qend_sum=213.0:qstart_avg=1.5:qstart_max=2.0:qstart_min=1.0:qstart_std=0.7071067811865476:qstart_sum=3.0:ref_name_counter=GB_GCA_016124855.1_protein.faa_WGMX01000013.1_131@PF00015_full_PFAM.216.398--2:scovhsp_avg=58.2:scovhsp_max=59.3:scovhsp_min=57.1:scovhsp_std=1.5556349186104015:scovhsp_sum=116.4:send_avg=162.0:send_max=162.0:send_min=162.0:send_std=0.0:send_sum=324.0:sstart_avg=57.0:sstart_max=59.0:sstart_min=55.0:sstart_std=2.8284271247461903:sstart_sum=114.0],(d6de36c6-7d5d-4495-89e7-758101c6236c_5@MCPsignal.1.99:0.0148267[&&NHX:Sample=rhiztom1:Type=capture:besthit=92.9:bitscore=165.0:capture_class=c__Gammaproteobacteria:capture_domain=d__Bacteria:capture_family=f__Halomonadaceae:capture_genus=g__Halomonas:capture_order=o__Pseudomonadales:capture_phylum=p__Proteobacteria:capture_species=s__Halomonas sp010994375:evalue=3.37e-53:gapopen=0.0:heptad=MCP-44H:length=98.0:mismatch=7.0:qcovhsp=100.0:qend=98.0:qstart=1.0:ref_name=GB_GCA_016124855.1_protein.faa_WGMX01000013.1_131@PF00015_full_PFAM.216.398:scovhsp=53.8:send=162.0:sstart=65.0],(b4e30133-4ac7-44bf-9df8-14195bdcba99_2@MCPsignal.32.126:0[&&NHX:Sample=rhiztom1:Type=capture:besthit=93.6:bitscore=160.0:capture_class=c__Alphaproteobacteria:capture_domain=d__Bacteria:capture_family=f__Rhodospirillaceae:capture_genus=g__Caenispirillum:capture_order=o__Rhodospirillales:capture_phylum=p__Proteobacteria:capture_species=s__Caenispirillum bisanense:evalue=2.7e-51:gapopen=0.0:heptad=MCP-44H:length=94.0:mismatch=6.0:qcovhsp=100.0:qend=94.0:qstart=1.0:ref_name=GB_GCA_016124855.1_protein.faa_WGMX01000013.1_131@PF00015_full_PFAM.216.398:scovhsp=51.6:send=162.0:sstart=69.0],67720dd7-84f8-40f6-8435-fdb8803618b5_5@MCPsignal.308.402:0[&&NHX:Sample=rhiztom3:Type=capture:besthit=93.6:bitscore=160.0:capture_class=c__Anaerolineae:capture_domain=d__Bacteria:capture_family=f__A4b:capture_genus=g__CFX2:capture_order=o__Aggregatilineales:capture_phylum=p__Chloroflexota:capture_species=s__CFX2 sp016223085:evalue=2.7e-51:gapopen=0.0:heptad=MCP-44H:length=94.0:mismatch=6.0:qcovhsp=100.0:qend=94.0:qstart=1.0:ref_name=GB_GCA_016124855.1_protein.faa_WGMX01000013.1_131@PF00015_full_PFAM.216.398:scovhsp=51.6:send=162.0:sstart=69.0]):5e-09[&&NHX:Sample_counter=rhiztom1--1||rhiztom3--1:Type_counter=capture--2:besthit_avg=93.6:besthit_max=93.6:besthit_min=93.6:besthit_std=0.0:besthit_sum=187.2:bitscore_avg=160.0:bitscore_max=160.0:bitscore_min=160.0:bitscore_std=0.0:bitscore_sum=320.0:capture_class_counter=c__Alphaproteobacteria--1||c__Anaerolineae--1:capture_domain_counter=d__Bacteria--2:capture_family_counter=f__A4b--1||f__Rhodospirillaceae--1:capture_genus_counter=g__CFX2--1||g__Caenispirillum--1:capture_order_counter=o__Aggregatilineales--1||o__Rhodospirillales--1:capture_phylum_counter=p__Chloroflexota--1||p__Proteobacteria--1:capture_species_counter=s__CFX2 sp016223085--1||s__Caenispirillum bisanense--1:evalue_avg=2.7e-51:evalue_max=2.7e-51:evalue_min=2.7e-51:evalue_std=0.0:evalue_sum=5.4e-51:gapopen_avg=0.0:gapopen_max=0.0:gapopen_min=0.0:gapopen_std=0.0:gapopen_sum=0.0:gtdb_class_counter=:gtdb_domain_counter=:gtdb_family_counter=:gtdb_genus_counter=:gtdb_order_counter=:gtdb_phylum_counter=:gtdb_species_counter=:heptad_counter=MCP-44H--2:lbd_counter=:length_avg=94.0:length_max=94.0:length_min=94.0:length_std=0.0:length_sum=188.0:mismatch_avg=6.0:mismatch_max=6.0:mismatch_min=6.0:mismatch_std=0.0:mismatch_sum=12.0:name=N344652:qcovhsp_avg=100.0:qcovhsp_max=100.0:qcovhsp_min=100.0:qcovhsp_std=0.0:qcovhsp_sum=200.0:qend_avg=94.0:qend_max=94.0:qend_min=94.0:qend_std=0.0:qend_sum=188.0:qstart_avg=1.0:qstart_max=1.0:qstart_min=1.0:qstart_std=0.0:qstart_sum=2.0:ref_name_counter=GB_GCA_016124855.1_protein.faa_WGMX01000013.1_131@PF00015_full_PFAM.216.398--2:scovhsp_avg=51.6:scovhsp_max=51.6:scovhsp_min=51.6:scovhsp_std=0.0:scovhsp_sum=103.2:send_avg=162.0:send_max=162.0:send_min=162.0:send_std=0.0:send_sum=324.0:sstart_avg=69.0:sstart_max=69.0:sstart_min=69.0:sstart_std=0.0:sstart_sum=138.0])0.948:0.0224623[&&NHX:Sample_counter=rhiztom1--2||rhiztom3--1:Type_counter=capture--3:besthit_avg=93.36666666666667:besthit_max=93.6:besthit_min=92.9:besthit_std=0.40414518843273145:besthit_sum=280.1:bitscore_avg=161.66666666666666:bitscore_max=165.0:bitscore_min=160.0:bitscore_std=2.886751345948129:bitscore_sum=485.0:capture_class_counter=c__Alphaproteobacteria--1||c__Anaerolineae--1||c__Gammaproteobacteria--1:capture_domain_counter=d__Bacteria--3:capture_family_counter=f__A4b--1||f__Halomonadaceae--1||f__Rhodospirillaceae--1:capture_genus_counter=g__CFX2--1||g__Caenispirillum--1||g__Halomonas--1:capture_order_counter=o__Aggregatilineales--1||o__Pseudomonadales--1||o__Rhodospirillales--1:capture_phylum_counter=p__Chloroflexota--1||p__Proteobacteria--2:capture_species_counter=s__CFX2 sp016223085--1||s__Caenispirillum bisanense--1||s__Halomonas sp010994375--1:evalue_avg=1.811233333333333e-51:evalue_max=2.7e-51:evalue_min=3.37e-53:evalue_std=1.539389022740299e-51:evalue_sum=5.4337e-51:gapopen_avg=0.0:gapopen_max=0.0:gapopen_min=0.0:gapopen_std=0.0:gapopen_sum=0.0:gtdb_class_counter=:gtdb_domain_counter=:gtdb_family_counter=:gtdb_genus_counter=:gtdb_order_counter=:gtdb_phylum_counter=:gtdb_species_counter=:heptad_counter=MCP-44H--3:lbd_counter=:length_avg=95.33333333333333:length_max=98.0:length_min=94.0:length_std=2.3094010767585034:length_sum=286.0:mismatch_avg=6.333333333333333:mismatch_max=7.0:mismatch_min=6.0:mismatch_std=0.5773502691896258:mismatch_sum=19.0:name=N344653:qcovhsp_avg=100.0:qcovhsp_max=100.0:qcovhsp_min=100.0:qcovhsp_std=0.0:qcovhsp_sum=300.0:qend_avg=95.33333333333333:qend_max=98.0:qend_min=94.0:qend_std=2.3094010767585034:qend_sum=286.0:qstart_avg=1.0:qstart_max=1.0:qstart_min=1.0:qstart_std=0.0:qstart_sum=3.0:ref_name_counter=GB_GCA_016124855.1_protein.faa_WGMX01000013.1_131@PF00015_full_PFAM.216.398--3:scovhsp_avg=52.333333333333336:scovhsp_max=53.8:scovhsp_min=51.6:scovhsp_std=1.2701705922171742:scovhsp_sum=157.0:send_avg=162.0:send_max=162.0:send_min=162.0:send_std=0.0:send_sum=486.0:sstart_avg=67.66666666666667:sstart_max=69.0:sstart_min=65.0:sstart_std=2.3094010767585034:sstart_sum=203.0])0.76:0.00942457[&&NHX:Sample_counter=rhiztom1--4||rhiztom3--1:Type_counter=capture--5:besthit_avg=93.58:besthit_max=95.2:besthit_min=92.6:besthit_std=1.005982107196745:besthit_sum=467.9:bitscore_avg=170.0:bitscore_max=183.0:bitscore_min=160.0:bitscore_std=11.597413504743201:bitscore_sum=850.0:capture_class_counter=c__Alphaproteobacteria--2||c__Anaerolineae--1||c__Gammaproteobacteria--2:capture_domain_counter=d__Bacteria--5:capture_family_counter=f__A4b--1||f__Halomonadaceae--1||f__Rhizobiaceae--1||f__Rhodospirillaceae--1||f__Steroidobacteraceae--1:capture_genus_counter=g__Agrobacterium--1||g__CFX2--1||g__Caenispirillum--1||g__Halomonas--1||g__JAAYXG01--1:capture_order_counter=o__Aggregatilineales--1||o__Pseudomonadales--1||o__Rhizobiales--1||o__Rhodospirillales--1||o__Steroidobacterales--1:capture_phylum_counter=p__Chloroflexota--1||p__Proteobacteria--4:capture_species_counter=s__Agrobacterium rubi--1||s__CFX2 sp016223085--1||s__Caenispirillum bisanense--1||s__Halomonas sp010994375--1||s__JAAYXG01 sp017577615--1:evalue_avg=1.0867400028599998e-51:evalue_max=2.7e-51:evalue_min=5.14e-60:evalue_std=1.472762414726085e-51:evalue_sum=5.433700014299999e-51:gapopen_avg=0.0:gapopen_max=0.0:gapopen_min=0.0:gapopen_std=0.0:gapopen_sum=0.0:gtdb_class_counter=:gtdb_domain_counter=:gtdb_family_counter=:gtdb_genus_counter=:gtdb_order_counter=:gtdb_phylum_counter=:gtdb_species_counter=:heptad_counter=MCP-44H--5:lbd_counter=:length_avg=99.6:length_max=108.0:length_min=94.0:length_std=6.2289646009589745:length_sum=498.0:mismatch_avg=6.4:mismatch_max=8.0:mismatch_min=5.0:mismatch_std=1.140175425099138:mismatch_sum=32.0:name=N344654:qcovhsp_avg=99.8:qcovhsp_max=100.0:qcovhsp_min=99.0:qcovhsp_std=0.4472135954999579:qcovhsp_sum=499.0:qend_avg=99.8:qend_max=108.0:qend_min=94.0:qend_std=6.418722614352484:qend_sum=499.0:qstart_avg=1.2:qstart_max=2.0:qstart_min=1.0:qstart_std=0.4472135954999579:qstart_sum=6.0:ref_name_counter=GB_GCA_016124855.1_protein.faa_WGMX01000013.1_131@PF00015_full_PFAM.216.398--5:scovhsp_avg=54.67999999999999:scovhsp_max=59.3:scovhsp_min=51.6:scovhsp_std=3.425930530527435:scovhsp_sum=273.4:send_avg=162.0:send_max=162.0:send_min=162.0:send_std=0.0:send_sum=810.0:sstart_avg=63.4:sstart_max=69.0:sstart_min=55.0:sstart_std=6.2289646009589745:sstart_sum=317.0],((9c959497-4bb0-4d24-bbe6-3965cdc5a4d0_1@MCPsignal.763.857:1.3e-08[&&NHX:Sample=rhiztom2:Type=capture:besthit=93.6:bitscore=160.0:capture_class=c__Anaerolineae:capture_domain=d__Bacteria:capture_family=f__A4b:capture_genus=g__GCA-2702065:capture_order=o__Aggregatilineales:capture_phylum=p__Chloroflexota:capture_species=s__GCA-2702065 sp002702065:evalue=1.91e-51:gapopen=0.0:heptad=MCP-40H:length=94.0:mismatch=6.0:qcovhsp=100.0:qend=94.0:qstart=1.0:ref_name=GB_GCA_016124855.1_protein.faa_WGMX01000013.1_131@PF00015_full_PFAM.216.398:scovhsp=51.6:send=162.0:sstart=69.0],1c03cfc2-9718-431f-a9cb-c8c497fa75c3_6@MCPsignal.37.100:5.07849[&&NHX:Sample=rhiztom2:Type=capture:capture_class=c__Alphaproteobacteria:capture_domain=d__Bacteria:capture_family=f__Rhizobiaceae:capture_genus=g__Rhizobium:capture_order=o__Rhizobiales:capture_phylum=p__Proteobacteria:capture_species=s__Rhizobium sp012641405:heptad=MCP-36H])0.423:0.0338499[&&NHX:Sample_counter=rhiztom2--2:Type_counter=capture--2:besthit_avg=93.6:besthit_max=93.6:besthit_min=93.6:besthit_std=0:besthit_sum=93.6:bitscore_avg=160.0:bitscore_max=160.0:bitscore_min=160.0:bitscore_std=0:bitscore_sum=160.0:capture_class_counter=c__Alphaproteobacteria--1||c__Anaerolineae--1:capture_domain_counter=d__Bacteria--2:capture_family_counter=f__A4b--1||f__Rhizobiaceae--1:capture_genus_counter=g__GCA-2702065--1||g__Rhizobium--1:capture_order_counter=o__Aggregatilineales--1||o__Rhizobiales--1:capture_phylum_counter=p__Chloroflexota--1||p__Proteobacteria--1:capture_species_counter=s__GCA-2702065 sp002702065--1||s__Rhizobium sp012641405--1:evalue_avg=1.91e-51:evalue_max=1.91e-51:evalue_min=1.91e-51:evalue_std=0:evalue_sum=1.91e-51:gapopen_avg=0.0:gapopen_max=0.0:gapopen_min=0.0:gapopen_std=0:gapopen_sum=0.0:gtdb_class_counter=:gtdb_domain_counter=:gtdb_family_counter=:gtdb_genus_counter=:gtdb_order_counter=:gtdb_phylum_counter=:gtdb_species_counter=:heptad_counter=MCP-36H--1||MCP-40H--1:lbd_counter=:length_avg=94.0:length_max=94.0:length_min=94.0:length_std=0:length_sum=94.0:mismatch_avg=6.0:mismatch_max=6.0:mismatch_min=6.0:mismatch_std=0:mismatch_sum=6.0:name=N344657:qcovhsp_avg=100.0:qcovhsp_max=100.0:qcovhsp_min=100.0:qcovhsp_std=0:qcovhsp_sum=100.0:qend_avg=94.0:qend_max=94.0:qend_min=94.0:qend_std=0:qend_sum=94.0:qstart_avg=1.0:qstart_max=1.0:qstart_min=1.0:qstart_std=0:qstart_sum=1.0:ref_name_counter=GB_GCA_016124855.1_protein.faa_WGMX01000013.1_131@PF00015_full_PFAM.216.398--1:scovhsp_avg=51.6:scovhsp_max=51.6:scovhsp_min=51.6:scovhsp_std=0:scovhsp_sum=51.6:send_avg=162.0:send_max=162.0:send_min=162.0:send_std=0:send_sum=162.0:sstart_avg=69.0:sstart_max=69.0:sstart_min=69.0:sstart_std=0:sstart_sum=69.0],107e794b-113c-430e-9add-438eaa283b9c_3@MCPsignal.1.95:0.0113075[&&NHX:Sample=rhiztom3:Type=capture:besthit=94.7:bitscore=160.0:capture_class=c__Gammaproteobacteria:capture_domain=d__Bacteria:capture_family=f__SG8-39:capture_genus=g__2-12-FULL-64-23:capture_order=o__Burkholderiales:capture_phylum=p__Proteobacteria:capture_species=s__2-12-FULL-64-23 sp014860355:evalue=1.91e-51:gapopen=0.0:heptad=MCP-40H:length=94.0:mismatch=5.0:qcovhsp=100.0:qend=94.0:qstart=1.0:ref_name=GB_GCA_016124855.1_protein.faa_WGMX01000013.1_131@PF00015_full_PFAM.216.398:scovhsp=51.6:send=162.0:sstart=69.0])0.769:0.00784488[&&NHX:Sample_counter=rhiztom2--2||rhiztom3--1:Type_counter=capture--3:besthit_avg=94.15:besthit_max=94.7:besthit_min=93.6:besthit_std=0.7778174593052083:besthit_sum=188.3:bitscore_avg=160.0:bitscore_max=160.0:bitscore_min=160.0:bitscore_std=0.0:bitscore_sum=320.0:capture_class_counter=c__Alphaproteobacteria--1||c__Anaerolineae--1||c__Gammaproteobacteria--1:capture_domain_counter=d__Bacteria--3:capture_family_counter=f__A4b--1||f__Rhizobiaceae--1||f__SG8-39--1:capture_genus_counter=g__2-12-FULL-64-23--1||g__GCA-2702065--1||g__Rhizobium--1:capture_order_counter=o__Aggregatilineales--1||o__Burkholderiales--1||o__Rhizobiales--1:capture_phylum_counter=p__Chloroflexota--1||p__Proteobacteria--2:capture_species_counter=s__2-12-FULL-64-23 sp014860355--1||s__GCA-2702065 sp002702065--1||s__Rhizobium sp012641405--1:evalue_avg=1.91e-51:evalue_max=1.91e-51:evalue_min=1.91e-51:evalue_std=0.0:evalue_sum=3.82e-51:gapopen_avg=0.0:gapopen_max=0.0:gapopen_min=0.0:gapopen_std=0.0:gapopen_sum=0.0:gtdb_class_counter=:gtdb_domain_counter=:gtdb_family_counter=:gtdb_genus_counter=:gtdb_order_counter=:gtdb_phylum_counter=:gtdb_species_counter=:heptad_counter=MCP-36H--1||MCP-40H--2:lbd_counter=:length_avg=94.0:length_max=94.0:length_min=94.0:length_std=0.0:length_sum=188.0:mismatch_avg=5.5:mismatch_max=6.0:mismatch_min=5.0:mismatch_std=0.7071067811865476:mismatch_sum=11.0:name=N344659:qcovhsp_avg=100.0:qcovhsp_max=100.0:qcovhsp_min=100.0:qcovhsp_std=0.0:qcovhsp_sum=200.0:qend_avg=94.0:qend_max=94.0:qend_min=94.0:qend_std=0.0:qend_sum=188.0:qstart_avg=1.0:qstart_max=1.0:qstart_min=1.0:qstart_std=0.0:qstart_sum=2.0:ref_name_counter=GB_GCA_016124855.1_protein.faa_WGMX01000013.1_131@PF00015_full_PFAM.216.398--2:scovhsp_avg=51.6:scovhsp_max=51.6:scovhsp_min=51.6:scovhsp_std=0.0:scovhsp_sum=103.2:send_avg=162.0:send_max=162.0:send_min=162.0:send_std=0.0:send_sum=324.0:sstart_avg=69.0:sstart_max=69.0:sstart_min=69.0:sstart_std=0.0:sstart_sum=138.0])0.836:0.0228938[&&NHX:Sample_counter=rhiztom1--4||rhiztom2--2||rhiztom3--2:Type_counter=capture--8:besthit_avg=93.74285714285713:besthit_max=95.2:besthit_min=92.6:besthit_std=0.9235026490796583:besthit_sum=656.1999999999999:bitscore_avg=167.14285714285714:bitscore_max=183.0:bitscore_min=160.0:bitscore_std=10.652520381402256:bitscore_sum=1170.0:capture_class_counter=c__Alphaproteobacteria--3||c__Anaerolineae--2||c__Gammaproteobacteria--3:capture_domain_counter=d__Bacteria--8:capture_family_counter=f__A4b--2||f__Halomonadaceae--1||f__Rhizobiaceae--2||f__Rhodospirillaceae--1||f__SG8-39--1||f__Steroidobacteraceae--1:capture_genus_counter=g__2-12-FULL-64-23--1||g__Agrobacterium--1||g__CFX2--1||g__Caenispirillum--1||g__GCA-2702065--1||g__Halomonas--1||g__JAAYXG01--1||g__Rhizobium--1:capture_order_counter=o__Aggregatilineales--2||o__Burkholderiales--1||o__Pseudomonadales--1||o__Rhizobiales--2||o__Rhodospirillales--1||o__Steroidobacterales--1:capture_phylum_counter=p__Chloroflexota--2||p__Proteobacteria--6:capture_species_counter=s__2-12-FULL-64-23 sp014860355--1||s__Agrobacterium rubi--1||s__CFX2 sp016223085--1||s__Caenispirillum bisanense--1||s__GCA-2702065 sp002702065--1||s__Halomonas sp010994375--1||s__JAAYXG01 sp017577615--1||s__Rhizobium sp012641405--1:evalue_avg=1.3219571448999999e-51:evalue_max=2.7e-51:evalue_min=5.14e-60:evalue_std=1.267828907971871e-51:evalue_sum=9.2537000143e-51:gapopen_avg=0.0:gapopen_max=0.0:gapopen_min=0.0:gapopen_std=0.0:gapopen_sum=0.0:gtdb_class_counter=:gtdb_domain_counter=:gtdb_family_counter=:gtdb_genus_counter=:gtdb_order_counter=:gtdb_phylum_counter=:gtdb_species_counter=:heptad_counter=MCP-36H--1||MCP-40H--2||MCP-44H--5:lbd_counter=:length_avg=98.0:length_max=108.0:length_min=94.0:length_std=5.773502691896258:length_sum=686.0:mismatch_avg=6.142857142857143:mismatch_max=8.0:mismatch_min=5.0:mismatch_std=1.0690449676496974:mismatch_sum=43.0:name=N344660:qcovhsp_avg=99.85714285714286:qcovhsp_max=100.0:qcovhsp_min=99.0:qcovhsp_std=0.3779644730092272:qcovhsp_sum=699.0:qend_avg=98.14285714285714:qend_max=108.0:qend_min=94.0:qend_std=5.956189257922424:qend_sum=687.0:qstart_avg=1.1428571428571428:qstart_max=2.0:qstart_min=1.0:qstart_std=0.37796447300922725:qstart_sum=8.0:ref_name_counter=GB_GCA_016124855.1_protein.faa_WGMX01000013.1_131@PF00015_full_PFAM.216.398--7:scovhsp_avg=53.800000000000004:scovhsp_max=59.3:scovhsp_min=51.6:scovhsp_std=3.1754264805429404:scovhsp_sum=376.6:send_avg=162.0:send_max=162.0:send_min=162.0:send_std=0.0:send_sum=1134.0:sstart_avg=65.0:sstart_max=69.0:sstart_min=55.0:sstart_std=5.773502691896258:sstart_sum=455.0],790554a8-3c76-4d74-bb4e-8dcf29260661_2@MCPsignal.24.123:0.0110904[&&NHX:Sample=rhiztom3:Type=capture:besthit=94.9:bitscore=171.0:capture_class=c__Acidobacteriae:capture_domain=d__Bacteria:capture_family=f__Bryobacteraceae:capture_genus=g__CADEFT01:capture_order=o__Bryobacterales:capture_phylum=p__Acidobacteriota:capture_species=s__CADEFT01 sp016789745:evalue=2.53e-55:gapopen=0.0:heptad=MCP-44H:length=99.0:mismatch=5.0:qcovhsp=100.0:qend=99.0:qstart=1.0:ref_name=GB_GCA_903864435.1_protein.faa_CAIPFY010000273.1_2@PF00015_full_PFAM.217.398:scovhsp=54.7:send=159.0:sstart=61.0])0.198:0.00896005[&&NHX:Sample_counter=rhiztom1--4||rhiztom2--2||rhiztom3--3:Type_counter=capture--9:besthit_avg=93.8875:besthit_max=95.2:besthit_min=92.6:besthit_std=0.9478358809112801:besthit_sum=751.1:bitscore_avg=167.625:bitscore_max=183.0:bitscore_min=160.0:bitscore_std=9.956153875869939:bitscore_sum=1341.0:capture_class_counter=c__Acidobacteriae--1||c__Alphaproteobacteria--3||c__Anaerolineae--2||c__Gammaproteobacteria--3:capture_domain_counter=d__Bacteria--9:capture_family_counter=f__A4b--2||f__Bryobacteraceae--1||f__Halomonadaceae--1||f__Rhizobiaceae--2||f__Rhodospirillaceae--1||f__SG8-39--1||f__Steroidobacteraceae--1:capture_genus_counter=g__2-12-FULL-64-23--1||g__Agrobacterium--1||g__CADEFT01--1||g__CFX2--1||g__Caenispirillum--1||g__GCA-2702065--1||g__Halomonas--1||g__JAAYXG01--1||g__Rhizobium--1:capture_order_counter=o__Aggregatilineales--2||o__Bryobacterales--1||o__Burkholderiales--1||o__Pseudomonadales--1||o__Rhizobiales--2||o__Rhodospirillales--1||o__Steroidobacterales--1:capture_phylum_counter=p__Acidobacteriota--1||p__Chloroflexota--2||p__Proteobacteria--6:capture_species_counter=s__2-12-FULL-64-23 sp014860355--1||s__Agrobacterium rubi--1||s__CADEFT01 sp016789745--1||s__CFX2 sp016223085--1||s__Caenispirillum bisanense--1||s__GCA-2702065 sp002702065--1||s__Halomonas sp010994375--1||s__JAAYXG01 sp017577615--1||s__Rhizobium sp012641405--1:evalue_avg=1.1567441267875001e-51:evalue_max=2.7e-51:evalue_min=5.14e-60:evalue_std=1.2633786874403772e-51:evalue_sum=9.253953014300001e-51:gapopen_avg=0.0:gapopen_max=0.0:gapopen_min=0.0:gapopen_std=0.0:gapopen_sum=0.0:gtdb_class_counter=:gtdb_domain_counter=:gtdb_family_counter=:gtdb_genus_counter=:gtdb_order_counter=:gtdb_phylum_counter=:gtdb_species_counter=:heptad_counter=MCP-36H--1||MCP-40H--2||MCP-44H--6:lbd_counter=:length_avg=98.125:length_max=108.0:length_min=94.0:length_std=5.356904756613521:length_sum=785.0:mismatch_avg=6.0:mismatch_max=8.0:mismatch_min=5.0:mismatch_std=1.0690449676496976:mismatch_sum=48.0:name=N344662:qcovhsp_avg=99.875:qcovhsp_max=100.0:qcovhsp_min=99.0:qcovhsp_std=0.3535533905932738:qcovhsp_sum=799.0:qend_avg=98.25:qend_max=108.0:qend_min=94.0:qend_std=5.522680508593631:qend_sum=786.0:qstart_avg=1.125:qstart_max=2.0:qstart_min=1.0:qstart_std=0.3535533905932738:qstart_sum=9.0:ref_name_counter=GB_GCA_016124855.1_protein.faa_WGMX01000013.1_131@PF00015_full_PFAM.216.398--7||GB_GCA_903864435.1_protein.faa_CAIPFY010000273.1_2@PF00015_full_PFAM.217.398--1:scovhsp_avg=53.91250000000001:scovhsp_max=59.3:scovhsp_min=51.6:scovhsp_std=2.9570436491295045:scovhsp_sum=431.30000000000007:send_avg=161.625:send_max=162.0:send_min=159.0:send_std=1.0606601717798212:send_sum=1293.0:sstart_avg=64.5:sstart_max=69.0:sstart_min=55.0:sstart_std=5.529143565818179:sstart_sum=516.0])0.812:0.0221823[&&NHX:Sample_counter=rhiztom1--4||rhiztom2--2||rhiztom3--4:Type_counter=capture--10:besthit_avg=93.91111111111111:besthit_max=95.2:besthit_min=92.6:besthit_std=0.889444270941758:besthit_sum=845.2:bitscore_avg=168.88888888888889:bitscore_max=183.0:bitscore_min=160.0:bitscore_std=10.055402085998905:bitscore_sum=1520.0:capture_class_counter=c__Acidobacteriae--1||c__Alphaproteobacteria--3||c__Anaerolineae--2||c__Gammaproteobacteria--4:capture_domain_counter=d__Bacteria--10:capture_family_counter=f__A4b--2||f__Bryobacteraceae--1||f__Burkholderiaceae--1||f__Halomonadaceae--1||f__Rhizobiaceae--2||f__Rhodospirillaceae--1||f__SG8-39--1||f__Steroidobacteraceae--1:capture_genus_counter=g__2-12-FULL-64-23--1||g__Agrobacterium--1||g__CADEFT01--1||g__CFX2--1||g__Caenispirillum--1||g__GCA-2702065--1||g__Halomonas--1||g__JAAYXG01--1||g__Pseudoduganella--1||g__Rhizobium--1:capture_order_counter=o__Aggregatilineales--2||o__Bryobacterales--1||o__Burkholderiales--2||o__Pseudomonadales--1||o__Rhizobiales--2||o__Rhodospirillales--1||o__Steroidobacterales--1:capture_phylum_counter=p__Acidobacteriota--1||p__Chloroflexota--2||p__Proteobacteria--7:capture_species_counter=s__2-12-FULL-64-23 sp014860355--1||s__Agrobacterium rubi--1||s__CADEFT01 sp016789745--1||s__CFX2 sp016223085--1||s__Caenispirillum bisanense--1||s__GCA-2702065 sp002702065--1||s__Halomonas sp010994375--1||s__JAAYXG01 sp017577615--1||s__Pseudoduganella sp003053665--1||s__Rhizobium sp012641405--1:evalue_avg=1.0282170220333333e-51:evalue_max=2.7e-51:evalue_min=5.14e-60:evalue_std=1.2430941011452615e-51:evalue_sum=9.2539531983e-51:gapopen_avg=0.0:gapopen_max=0.0:gapopen_min=0.0:gapopen_std=0.0:gapopen_sum=0.0:gtdb_class_counter=:gtdb_domain_counter=:gtdb_family_counter=:gtdb_genus_counter=:gtdb_order_counter=:gtdb_phylum_counter=:gtdb_species_counter=:heptad_counter=MCP-36H--1||MCP-40H--2||MCP-44H--7:lbd_counter=:length_avg=98.55555555555556:length_max=108.0:length_min=94.0:length_std=5.174724898753341:length_sum=887.0:mismatch_avg=6.0:mismatch_max=8.0:mismatch_min=5.0:mismatch_std=1.0:mismatch_sum=54.0:name=N344663:qcovhsp_avg=99.88888888888889:qcovhsp_max=100.0:qcovhsp_min=99.0:qcovhsp_std=0.33333333333333337:qcovhsp_sum=899.0:qend_avg=98.66666666666667:qend_max=108.0:qend_min=94.0:qend_std=5.315072906367325:qend_sum=888.0:qstart_avg=1.1111111111111112:qstart_max=2.0:qstart_min=1.0:qstart_std=0.33333333333333337:qstart_sum=10.0:ref_name_counter=GB_GCA_016124855.1_protein.faa_WGMX01000013.1_131@PF00015_full_PFAM.216.398--7||GB_GCA_903864435.1_protein.faa_CAIPFY010000273.1_2@PF00015_full_PFAM.217.398--2:scovhsp_avg=54.1888888888889:scovhsp_max=59.3:scovhsp_min=51.6:scovhsp_std=2.887665339181656:scovhsp_sum=487.70000000000005:send_avg=161.33333333333334:send_max=162.0:send_min=159.0:send_std=1.3228756555322954:send_sum=1452.0:sstart_avg=63.77777777777778:sstart_max=69.0:sstart_min=55.0:sstart_std=5.6075346137535735:sstart_sum=574.0],(a43c41d4-0807-5e07-9486-3dc1842d6407_4@MCPsignal.78.260:0.0347266[&&NHX:Sample=rhiztom1:Type=capture:capture_class=c__Alphaproteobacteria:capture_domain=d__Bacteria:capture_family=f__Devosiaceae:capture_genus=g__Devosia:capture_order=o__Rhizobiales:capture_phylum=p__Proteobacteria:capture_species=s__Devosia ginsengisoli:heptad=MCP-44H],d7811562-c27d-49eb-ba50-aba4cf7739c8_5@MCPsignal.57.161:5e-09[&&NHX:Sample=rhiztom2:Type=capture:besthit=91.3:bitscore=175.0:capture_class=c__Gammaproteobacteria:capture_domain=d__Bacteria:capture_family=f__Enterobacteriaceae:capture_genus=g__Enterobacter:capture_order=o__Enterobacterales:capture_phylum=p__Proteobacteria:capture_species=s__Enterobacter cloacae_L:evalue=6.61e-57:gapopen=0.0:heptad=MCP-44H:length=104.0:mismatch=9.0:qcovhsp=100.0:qend=104.0:qstart=1.0:ref_name=GB_GCA_903864435.1_protein.faa_CAIPFY010000273.1_2@PF00015_full_PFAM.217.398:scovhsp=57.5:send=159.0:sstart=56.0])0.907:0.0298262[&&NHX:Sample_counter=rhiztom1--1||rhiztom2--1:Type_counter=capture--2:besthit_avg=91.3:besthit_max=91.3:besthit_min=91.3:besthit_std=0:besthit_sum=91.3:bitscore_avg=175.0:bitscore_max=175.0:bitscore_min=175.0:bitscore_std=0:bitscore_sum=175.0:capture_class_counter=c__Alphaproteobacteria--1||c__Gammaproteobacteria--1:capture_domain_counter=d__Bacteria--2:capture_family_counter=f__Devosiaceae--1||f__Enterobacteriaceae--1:capture_genus_counter=g__Devosia--1||g__Enterobacter--1:capture_order_counter=o__Enterobacterales--1||o__Rhizobiales--1:capture_phylum_counter=p__Proteobacteria--2:capture_species_counter=s__Devosia ginsengisoli--1||s__Enterobacter cloacae_L--1:evalue_avg=6.61e-57:evalue_max=6.61e-57:evalue_min=6.61e-57:evalue_std=0:evalue_sum=6.61e-57:gapopen_avg=0.0:gapopen_max=0.0:gapopen_min=0.0:gapopen_std=0:gapopen_sum=0.0:gtdb_class_counter=:gtdb_domain_counter=:gtdb_family_counter=:gtdb_genus_counter=:gtdb_order_counter=:gtdb_phylum_counter=:gtdb_species_counter=:heptad_counter=MCP-44H--2:lbd_counter=:length_avg=104.0:length_max=104.0:length_min=104.0:length_std=0:length_sum=104.0:mismatch_avg=9.0:mismatch_max=9.0:mismatch_min=9.0:mismatch_std=0:mismatch_sum=9.0:name=N344666:qcovhsp_avg=100.0:qcovhsp_max=100.0:qcovhsp_min=100.0:qcovhsp_std=0:qcovhsp_sum=100.0:qend_avg=104.0:qend_max=104.0:qend_min=104.0:qend_std=0:qend_sum=104.0:qstart_avg=1.0:qstart_max=1.0:qstart_min=1.0:qstart_std=0:qstart_sum=1.0:ref_name_counter=GB_GCA_903864435.1_protein.faa_CAIPFY010000273.1_2@PF00015_full_PFAM.217.398--1:scovhsp_avg=57.5:scovhsp_max=57.5:scovhsp_min=57.5:scovhsp_std=0:scovhsp_sum=57.5:send_avg=159.0:send_max=159.0:send_min=159.0:send_std=0:send_sum=159.0:sstart_avg=56.0:sstart_max=56.0:sstart_min=56.0:sstart_std=0:sstart_sum=56.0])0.344:0.013487[&&NHX:Sample_counter=rhiztom1--5||rhiztom2--3||rhiztom3--4:Type_counter=capture--12:besthit_avg=93.65:besthit_max=95.2:besthit_min=91.3:besthit_std=1.176860229593984:besthit_sum=936.5:bitscore_avg=169.5:bitscore_max=183.0:bitscore_min=160.0:bitscore_std=9.675283515799995:bitscore_sum=1695.0:capture_class_counter=c__Acidobacteriae--1||c__Alphaproteobacteria--4||c__Anaerolineae--2||c__Gammaproteobacteria--5:capture_domain_counter=d__Bacteria--12:capture_family_counter=f__A4b--2||f__Bryobacteraceae--1||f__Burkholderiaceae--1||f__Devosiaceae--1||f__Enterobacteriaceae--1||f__Halomonadaceae--1||f__Rhizobiaceae--2||f__Rhodospirillaceae--1||f__SG8-39--1||f__Steroidobacteraceae--1:capture_genus_counter=g__2-12-FULL-64-23--1||g__Agrobacterium--1||g__CADEFT01--1||g__CFX2--1||g__Caenispirillum--1||g__Devosia--1||g__Enterobacter--1||g__GCA-2702065--1||g__Halomonas--1||g__JAAYXG01--1||g__Pseudoduganella--1||g__Rhizobium--1:capture_order_counter=o__Aggregatilineales--2||o__Bryobacterales--1||o__Burkholderiales--2||o__Enterobacterales--1||o__Pseudomonadales--1||o__Rhizobiales--3||o__Rhodospirillales--1||o__Steroidobacterales--1:capture_phylum_counter=p__Acidobacteriota--1||p__Chloroflexota--2||p__Proteobacteria--9:capture_species_counter=s__2-12-FULL-64-23 sp014860355--1||s__Agrobacterium rubi--1||s__CADEFT01 sp016789745--1||s__CFX2 sp016223085--1||s__Caenispirillum bisanense--1||s__Devosia ginsengisoli--1||s__Enterobacter cloacae_L--1||s__GCA-2702065 sp002702065--1||s__Halomonas sp010994375--1||s__JAAYXG01 sp017577615--1||s__Pseudoduganella sp003053665--1||s__Rhizobium sp012641405--1:evalue_avg=9.253959808300002e-52:evalue_max=2.7e-51:evalue_min=5.14e-60:evalue_std=1.2162674477766232e-51:evalue_sum=9.253959808300001e-51:gapopen_avg=0.0:gapopen_max=0.0:gapopen_min=0.0:gapopen_std=0.0:gapopen_sum=0.0:gtdb_class_counter=:gtdb_domain_counter=:gtdb_family_counter=:gtdb_genus_counter=:gtdb_order_counter=:gtdb_phylum_counter=:gtdb_species_counter=:heptad_counter=MCP-36H--1||MCP-40H--2||MCP-44H--9:lbd_counter=:length_avg=99.1:length_max=108.0:length_min=94.0:length_std=5.173651192984184:length_sum=991.0:mismatch_avg=6.3:mismatch_max=9.0:mismatch_min=5.0:mismatch_std=1.3374935098492586:mismatch_sum=63.0:name=N344667:qcovhsp_avg=99.9:qcovhsp_max=100.0:qcovhsp_min=99.0:qcovhsp_std=0.31622776601683794:qcovhsp_sum=999.0:qend_avg=99.2:qend_max=108.0:qend_min=94.0:qend_std=5.28730134903956:qend_sum=992.0:qstart_avg=1.1:qstart_max=2.0:qstart_min=1.0:qstart_std=0.31622776601683794:qstart_sum=11.0:ref_name_counter=GB_GCA_016124855.1_protein.faa_WGMX01000013.1_131@PF00015_full_PFAM.216.398--7||GB_GCA_903864435.1_protein.faa_CAIPFY010000273.1_2@PF00015_full_PFAM.217.398--3:scovhsp_avg=54.52:scovhsp_max=59.3:scovhsp_min=51.6:scovhsp_std=2.916923798189531:scovhsp_sum=545.2:send_avg=161.1:send_max=162.0:send_min=159.0:send_std=1.4491376746189437:send_sum=1611.0:sstart_avg=63.0:sstart_max=69.0:sstart_min=55.0:sstart_std=5.830951894845301:sstart_sum=630.0])0.806:0.00879563[&&NHX:Sample_counter=rhiztom1--7||rhiztom2--3||rhiztom3--4:Type_counter=capture--14:besthit_avg=93.76666666666667:besthit_max=95.2:besthit_min=91.3:besthit_std=1.0990353897299177:besthit_sum=1125.2:bitscore_avg=171.75:bitscore_max=184.0:bitscore_min=160.0:bitscore_std=10.216964502060465:bitscore_sum=2061.0:capture_class_counter=c__Acidobacteriae--1||c__Alphaproteobacteria--6||c__Anaerolineae--2||c__Gammaproteobacteria--5:capture_domain_counter=d__Bacteria--14:capture_family_counter=f__A4b--2||f__Bryobacteraceae--1||f__Burkholderiaceae--1||f__Devosiaceae--2||f__Enterobacteriaceae--1||f__Halomonadaceae--1||f__Rhizobiaceae--2||f__Rhodospirillaceae--1||f__SG8-39--1||f__Steroidobacteraceae--1||f__Thalassospiraceae--1:capture_genus_counter=g__2-12-FULL-64-23--1||g__Agrobacterium--1||g__CADEFT01--1||g__CFX2--1||g__Caenispirillum--1||g__Devosia--1||g__Enterobacter--1||g__GCA-2702065--1||g__Halomonas--1||g__JAAYXG01--1||g__JAHJQZ01--1||g__Pseudoduganella--1||g__Rhizobium--1||g__Thalassospira--1:capture_order_counter=o__Aggregatilineales--2||o__Bryobacterales--1||o__Burkholderiales--2||o__Enterobacterales--1||o__Pseudomonadales--1||o__Rhizobiales--4||o__Rhodospirillales--2||o__Steroidobacterales--1:capture_phylum_counter=p__Acidobacteriota--1||p__Chloroflexota--2||p__Proteobacteria--11:capture_species_counter=s__2-12-FULL-64-23 sp014860355--1||s__Agrobacterium rubi--1||s__CADEFT01 sp016789745--1||s__CFX2 sp016223085--1||s__Caenispirillum bisanense--1||s__Devosia ginsengisoli--1||s__Enterobacter cloacae_L--1||s__GCA-2702065 sp002702065--1||s__Halomonas sp010994375--1||s__JAAYXG01 sp017577615--1||s__JAHJQZ01 sp018818925--1||s__Pseudoduganella sp003053665--1||s__Rhizobium sp012641405--1||s__Thalassospira sp000948415--1:evalue_avg=7.711633183133334e-52:evalue_max=2.7e-51:evalue_min=2.58e-60:evalue_std=1.1576237963215207e-51:evalue_sum=9.25395981976e-51:gapopen_avg=0.0:gapopen_max=0.0:gapopen_min=0.0:gapopen_std=0.0:gapopen_sum=0.0:gtdb_class_counter=:gtdb_domain_counter=:gtdb_family_counter=:gtdb_genus_counter=:gtdb_order_counter=:gtdb_phylum_counter=:gtdb_species_counter=:heptad_counter=MCP-36H--1||MCP-40H--2||MCP-44H--11:lbd_counter=:length_avg=100.25:length_max=108.0:length_min=94.0:length_std=5.412527556091936:length_sum=1203.0:mismatch_avg=6.25:mismatch_max=9.0:mismatch_min=5.0:mismatch_std=1.2154310870109943:mismatch_sum=75.0:name=N344668:qcovhsp_avg=99.76666666666667:qcovhsp_max=100.0:qcovhsp_min=98.2:qcovhsp_std=0.571017167921075:qcovhsp_sum=1197.2:qend_avg=100.5:qend_max=109.0:qend_min=94.0:qend_std=5.728715546977509:qend_sum=1206.0:qstart_avg=1.25:qstart_max=3.0:qstart_min=1.0:qstart_std=0.621581560508061:qstart_sum=15.0:ref_name_counter=GB_GCA_016124855.1_protein.faa_WGMX01000013.1_131@PF00015_full_PFAM.216.398--7||GB_GCA_903864435.1_protein.faa_CAIPFY010000273.1_2@PF00015_full_PFAM.217.398--5:scovhsp_avg=55.19166666666667:scovhsp_max=59.3:scovhsp_min=51.6:scovhsp_std=3.0785056390555736:scovhsp_sum=662.3000000000001:send_avg=160.75:send_max=162.0:send_min=159.0:send_std=1.5447859516333116:send_sum=1929.0:sstart_avg=61.5:sstart_max=69.0:sstart_min=53.0:sstart_std=6.346079677464448:sstart_sum=738.0],81b8f052-ca9e-4176-a905-db2dad609839_6@MCPsignal.18.135:0.00946694[&&NHX:Sample=rhiztom1:Type=capture:besthit=91.5:bitscore=193.0:capture_class=c__Clostridia:capture_domain=d__Bacteria:capture_family=f__Ruminococcaceae:capture_genus=g__RGIG8773:capture_order=o__Oscillospirales:capture_phylum=p__Firmicutes_A:capture_species=s__RGIG8773 sp017465345:evalue=7.97e-64:gapopen=0.0:heptad=MCP-44H:length=117.0:mismatch=10.0:qcovhsp=100.0:qend=117.0:qstart=1.0:ref_name=GB_GCA_903864435.1_protein.faa_CAIPFY010000273.1_2@PF00015_full_PFAM.217.398:scovhsp=64.6:send=159.0:sstart=43.0])0.666:0.00343725[&&NHX:Sample_counter=rhiztom1--8||rhiztom2--3||rhiztom3--4:Type_counter=capture--15:besthit_avg=93.5923076923077:besthit_max=95.2:besthit_min=91.3:besthit_std=1.2257389189529315:besthit_sum=1216.7:bitscore_avg=173.3846153846154:bitscore_max=193.0:bitscore_min=160.0:bitscore_std=11.420292330894027:bitscore_sum=2254.0:capture_class_counter=c__Acidobacteriae--1||c__Alphaproteobacteria--6||c__Anaerolineae--2||c__Clostridia--1||c__Gammaproteobacteria--5:capture_domain_counter=d__Bacteria--15:capture_family_counter=f__A4b--2||f__Bryobacteraceae--1||f__Burkholderiaceae--1||f__Devosiaceae--2||f__Enterobacteriaceae--1||f__Halomonadaceae--1||f__Rhizobiaceae--2||f__Rhodospirillaceae--1||f__Ruminococcaceae--1||f__SG8-39--1||f__Steroidobacteraceae--1||f__Thalassospiraceae--1:capture_genus_counter=g__2-12-FULL-64-23--1||g__Agrobacterium--1||g__CADEFT01--1||g__CFX2--1||g__Caenispirillum--1||g__Devosia--1||g__Enterobacter--1||g__GCA-2702065--1||g__Halomonas--1||g__JAAYXG01--1||g__JAHJQZ01--1||g__Pseudoduganella--1||g__RGIG8773--1||g__Rhizobium--1||g__Thalassospira--1:capture_order_counter=o__Aggregatilineales--2||o__Bryobacterales--1||o__Burkholderiales--2||o__Enterobacterales--1||o__Oscillospirales--1||o__Pseudomonadales--1||o__Rhizobiales--4||o__Rhodospirillales--2||o__Steroidobacterales--1:capture_phylum_counter=p__Acidobacteriota--1||p__Chloroflexota--2||p__Firmicutes_A--1||p__Proteobacteria--11:capture_species_counter=s__2-12-FULL-64-23 sp014860355--1||s__Agrobacterium rubi--1||s__CADEFT01 sp016789745--1||s__CFX2 sp016223085--1||s__Caenispirillum bisanense--1||s__Devosia ginsengisoli--1||s__Enterobacter cloacae_L--1||s__GCA-2702065 sp002702065--1||s__Halomonas sp010994375--1||s__JAAYXG01 sp017577615--1||s__JAHJQZ01 sp018818925--1||s__Pseudoduganella sp003053665--1||s__RGIG8773 sp017465345--1||s__Rhizobium sp012641405--1||s__Thalassospira sp000948415--1:evalue_avg=7.118430630585228e-52:evalue_max=2.7e-51:evalue_min=7.97e-64:evalue_std=1.1287887553528968e-51:evalue_sum=9.253959819760796e-51:gapopen_avg=0.0:gapopen_max=0.0:gapopen_min=0.0:gapopen_std=0.0:gapopen_sum=0.0:gtdb_class_counter=:gtdb_domain_counter=:gtdb_family_counter=:gtdb_genus_counter=:gtdb_order_counter=:gtdb_phylum_counter=:gtdb_species_counter=:heptad_counter=MCP-36H--1||MCP-40H--2||MCP-44H--12:lbd_counter=:length_avg=101.53846153846153:length_max=117.0:length_min=94.0:length_std=6.95959032098136:length_sum=1320.0:mismatch_avg=6.538461538461538:mismatch_max=10.0:mismatch_min=5.0:mismatch_std=1.5607361839521232:mismatch_sum=85.0:name=N344670:qcovhsp_avg=99.78461538461539:qcovhsp_max=100.0:qcovhsp_min=98.2:qcovhsp_std=0.5505242256948575:qcovhsp_sum=1297.2:qend_avg=101.76923076923077:qend_max=117.0:qend_min=94.0:qend_std=7.143223433831608:qend_sum=1323.0:qstart_avg=1.2307692307692308:qstart_max=3.0:qstart_min=1.0:qstart_std=0.5991446895152781:qstart_sum=16.0:ref_name_counter=GB_GCA_016124855.1_protein.faa_WGMX01000013.1_131@PF00015_full_PFAM.216.398--7||GB_GCA_903864435.1_protein.faa_CAIPFY010000273.1_2@PF00015_full_PFAM.217.398--6:scovhsp_avg=55.915384615384625:scovhsp_max=64.6:scovhsp_min=51.6:scovhsp_std=3.936548012714978:scovhsp_sum=726.9000000000001:send_avg=160.6153846153846:send_max=162.0:send_min=159.0:send_std=1.5566235649883127:send_sum=2088.0:sstart_avg=60.07692307692308:sstart_max=69.0:sstart_min=43.0:sstart_std=7.95258384071427:sstart_sum=781.0])0:1e-08[&&NHX:Sample_counter=rhizpot1--1||rhizpot2--1||rhizpot3--2||rhiztom1--44||rhiztom2--103||rhiztom3--56:Type_counter=GTDB--2||capture--207:besthit_avg=93.27115384615385:besthit_max=99.0:besthit_min=63.7:besthit_std=4.148848783521612:besthit_sum=9700.2:bitscore_avg=216.5096153846154:bitscore_max=276.0:bitscore_min=159.0:bitscore_std=36.612639122848755:bitscore_sum=22517.0:capture_class_counter=c__Acidobacteriae--5||c__Alphaproteobacteria--71||c__Anaerolineae--2||c__Bacilli--6||c__Clostridia--4||c__Cyanobacteriia--1||c__Desulfobacteria--1||c__Gammaproteobacteria--101||c__Halobacteria--1||c__SAR324--12||c__Spirochaetia--1||c__UBA10988--1||c__Verrucomicrobiae--1:capture_domain_counter=d__Archaea--1||d__Bacteria--206:capture_family_counter=f__A4b--2||f__Brevibacillaceae--2||f__Bryobacteraceae--5||f__Burkholderiaceae--33||f__Carnobacteriaceae--1||f__Caulobacteraceae--1||f__Desulfosarcinaceae--1||f__Devosiaceae--2||f__Enterobacteriaceae--25||f__Haloferacaceae--1||f__Halomonadaceae--27||f__JADFZZ01--12||f__Lachnospiraceae--1||f__Methylomonadaceae--10||f__Oleiphilaceae--1||f__Opitutaceae--1||f__Oscillospiraceae--1||f__Paenibacillaceae--2||f__Planococcaceae--1||f__Pseudomonadaceae--1||f__Rhizobiaceae--6||f__Rhodobacteraceae--58||f__Rhodospirillaceae--1||f__Ruminococcaceae--2||f__SG8-39--1||f__SLND01--1||f__Sphingomonadaceae--1||f__Spirulinaceae--1||f__Steroidobacteraceae--2||f__Thalassospiraceae--1||f__UBA10988--1||f__UBA12059--1||f__Xanthobacteraceae--1:capture_genus_counter=g__2-12-FULL-64-23--1||g__Agrobacterium--1||g__Aquabacterium--2||g__Brevibacillus--2||g__CADEFT01--1||g__CFX2--1||g__COE1--1||g__Caenispirillum--1||g__Caulobacter--1||g__Cohnella--2||g__Comamonas--2||g__Cronobacter--1||g__Cupriavidus--2||g__DTKY01--1||g__Desulfosarcina--1||g__Devosia--1||g__Dysosmobacter--1||g__ER46--1||g__Enterobacter--1||g__Ewingella--2||g__GCA-2702065--1||g__Ga0077553--3||g__Giesbergeria--12||g__Haloferax--1||g__Halomonas--25||g__Hydrogenophaga--2||g__JAAUTY01--1||g__JAAYXG01--1||g__JADFZZ01--12||g__JAHJQZ01--1||g__Kushneria--1||g__Lacticigenium--1||g__Leclercia--1||g__Marinobacter--1||g__Methylovulum--10||g__Novosphingopyxis--1||g__Oceanospirillum--1||g__Paraburkholderia--2||g__Pectobacterium--20||g__Povalibacter--1||g__Pseudoduganella--1||g__Pseudomonas_E--1||g__Pseudooceanicola--1||g__RGIG8773--2||g__Rhizobium--5||g__Rhodoferax--9||g__Roseinatronobacter--55||g__SLPV01--1||g__SZUA-370--1||g__SZUA-611--2||g__Tardiphaga--1||g__Thalassospira--1||g__UBA10988--1||g__Undibacterium--1||g__Ureibacillus--1:capture_order_counter=o__Aggregatilineales--2||o__Bacillales_A--1||o__Brevibacillales--2||o__Bryobacterales--5||o__Burkholderiales--34||o__Caulobacterales--1||o__Cyanobacteriales--1||o__Desulfobacterales--1||o__Enterobacterales--25||o__Halobacteriales--1||o__Lachnospirales--1||o__Lactobacillales--1||o__Methylococcales--10||o__Opitutales--1||o__Oscillospirales--3||o__Paenibacillales--2||o__Pseudomonadales--29||o__Rhizobiales--9||o__Rhodobacterales--58||o__Rhodospirillales--2||o__SAR324--12||o__SLND01--1||o__Sphingomonadales--1||o__Steroidobacterales--2||o__Treponematales--1||o__UBA10988--1:capture_phylum_counter=p__Acidobacteriota--5||p__Armatimonadota--1||p__Chloroflexota--2||p__Cyanobacteria--1||p__Desulfobacterota--1||p__Firmicutes--6||p__Firmicutes_A--4||p__Halobacteriota--1||p__Proteobacteria--172||p__SAR324--12||p__Spirochaetota--1||p__Verrucomicrobiota--1:capture_species_counter=s__2-12-FULL-64-23 sp014860355--1||s__Agrobacterium rubi--1||s__Aquabacterium sp004297345--1||s__Aquabacterium sp016195855--1||s__Brevibacillus brevis--2||s__CADEFT01 sp016789745--1||s__CFX2 sp016223085--1||s__COE1 sp910578795--1||s__Caenispirillum bisanense--1||s__Caulobacter henricii_A--1||s__Cohnella thailandensis--2||s__Comamonas terrae--2||s__Cronobacter condimenti--1||s__Cupriavidus malaysiensis--2||s__DTKY01 sp011333485--1||s__Desulfosarcina sp002352605--1||s__Devosia ginsengisoli--1||s__Dysosmobacter sp910583695--1||s__ER46 sp002288455--1||s__Enterobacter cloacae_L--1||s__Ewingella psychrotolerans--2||s__GCA-2702065 sp002702065--1||s__Ga0077553 sp016185425--3||s__Giesbergeria sp016192425--12||s__Haloferax elongans--1||s__Halomonas boliviensis--1||s__Halomonas nanhaiensis--7||s__Halomonas sp000246875--1||s__Halomonas sp002696125--5||s__Halomonas sp003990195--1||s__Halomonas sp010994375--1||s__Halomonas sp900163645--7||s__Halomonas variabilis--1||s__Halomonas zhanjiangensis--1||s__Hydrogenophaga aromaticivorans--2||s__JAAUTY01 sp012031265--1||s__JAAYXG01 sp017577615--1||s__JADFZZ01 sp015232315--12||s__JAHJQZ01 sp018818925--1||s__Kushneria avicenniae--1||s__Lacticigenium naphthae--1||s__Leclercia adecarboxylata_A--1||s__Marinobacter lutaoensis--1||s__Methylovulum sp903945375--10||s__Novosphingopyxis baekryungensis--1||s__Oceanospirillum sp014164585--1||s__Paraburkholderia sp900104795--1||s__Paraburkholderia unamae--1||s__Pectobacterium sp013449375--20||s__Povalibacter uvarum--1||s__Pseudoduganella sp003053665--1||s__Pseudomonas_E putida_L--1||s__Pseudooceanicola algae--1||s__RGIG8773 sp017465345--2||s__Rhizobium sp012641405--1||s__Rhizobium sp900471925--4||s__Rhodoferax bucti--8||s__Rhodoferax sp903905735--1||s__Roseinatronobacter sp017510335--55||s__SLPV01 sp003558125--1||s__SZUA-370 sp002839315--1||s__SZUA-611 sp014763785--2||s__Tardiphaga sp008329525--1||s__Thalassospira sp000948415--1||s__UBA10988 sp016235455--1||s__Undibacterium sp014284175--1||s__Ureibacillus composti--1:evalue_avg=1.879243779065882e-51:evalue_max=1.84e-49:evalue_min=7.43e-96:evalue_std=1.803851600743625e-50:evalue_sum=1.9544135302285173e-49:gapopen_avg=0.16346153846153846:gapopen_max=2.0:gapopen_min=0.0:gapopen_std=0.4430822519594907:gapopen_sum=17.0:gtdb_class_counter=c__Anaerolineae--1||c__UBA6191--1:gtdb_domain_counter=d__Bacteria--2:gtdb_family_counter=f__JAADHH01--1||f__JACQZM01--1:gtdb_genus_counter=g__JAADHH01--1||g__JACQZM01--1:gtdb_order_counter=o__Ardenticatenales--1||o__JACPRK01--1:gtdb_phylum_counter=p__Chloroflexota--1||p__UBP17--1:gtdb_species_counter=s__JAADHH01 sp013151955--1||s__JACQZM01 sp016213885--1:heptad_counter=MCP-24H--12||MCP-28H--1||MCP-34H--5||MCP-36H--1||MCP-38H--1||MCP-40H--14||MCP-44H--171||MCP-58H--3||MCP-64H--1:lbd_counter=:lca_tree=d__Bacteria:length_avg=128.3653846153846:length_max=165.0:length_min=93.0:length_std=22.333768977578295:length_sum=13350.0:mismatch_avg=8.51923076923077:mismatch_max=53.0:mismatch_min=1.0:mismatch_std=5.673958172588759:mismatch_sum=886.0:name=N344671:qcovhsp_avg=99.28557692307693:qcovhsp_max=100.0:qcovhsp_min=95.2:qcovhsp_std=1.3156576316557929:qcovhsp_sum=10325.7:qend_avg=128.69230769230768:qend_max=168.0:qend_min=93.0:qend_std=22.570741832200877:qend_sum=13384.0:qstart_avg=1.4903846153846154:qstart_max=7.0:qstart_min=1.0:qstart_std=1.269471201795535:qstart_sum=155.0:ref_name_counter=GB_GCA_002428985.1_protein.faa_DIYL01000013.1_155@PF00015_full_PFAM.204.398--1||GB_GCA_013388745.1_protein.faa_JACAER010000058.1_6@PF00015_full_PFAM.210.399--8||GB_GCA_014338005.1_protein.faa_QUBZ01000006.1_17@PF00015_full_PFAM.212.392--54||GB_GCA_016124855.1_protein.faa_WGMX01000013.1_131@PF00015_full_PFAM.216.398--9||GB_GCA_016213885.1_protein.faa_JACQZM010000589.1_5@PF00015_full_PFAM.529.735--1||GB_GCA_016223085.1_protein.faa_JACRPS010000022.1_18@PF00015_full_PFAM.213.397--2||GB_GCA_016788625.1_protein.faa_JAEUQX010000514.1_3@PF00015_full_PFAM.203.385--1||GB_GCA_017303775.1_protein.faa_JAFLCH010000147.1_4@PF00015_full_PFAM.214.397--11||GB_GCA_903864435.1_protein.faa_CAIPFY010000273.1_2@PF00015_full_PFAM.217.398--17:scovhsp_avg=70.55000000000001:scovhsp_max=86.8:scovhsp_min=51.6:scovhsp_std=12.267598810791142:scovhsp_sum=7337.200000000001:send_avg=150.72115384615384:send_max=178.0:send_min=99.0:send_std=18.837814031640317:send_sum=15675.0:sstart_avg=23.46153846153846:sstart_max=69.0:sstart_min=1.0:sstart_std=20.117095602353597:sstart_sum=2440.0],(((8fa43eb6-7bb7-4a9d-a6d7-1938bf82e475_1@MCPsignal.38.179:0.073038[&&NHX:Sample=rhiztom3:Type=capture:besthit=82.2:bitscore=194.0:capture_class=c__Alphaproteobacteria:capture_domain=d__Bacteria:capture_family=f__Rhodobacteraceae:capture_genus=g__Gemmobacter_B:capture_order=o__Rhodobacterales:capture_phylum=p__Proteobacteria:capture_species=s__Gemmobacter_B sp011059185:evalue=4.98e-64:gapopen=3.0:heptad=MCP-44H:length=146.0:mismatch=21.0:qcovhsp=100.0:qend=141.0:qstart=1.0:ref_name=GB_GCA_013388735.1_protein.faa_JACAES010000062.1_70@PF00015_full_PFAM.200.380:scovhsp=81.1:send=159.0:sstart=14.0],(((((5f84fb39-7c7a-4777-80e8-2722b396aa06_1@MCPsignal.274.373:0[&&NHX:Sample=rhiztom1:Type=capture:besthit=92.9:bitscore=166.0:capture_class=c__Bacilli:capture_domain=d__Bacteria:capture_family=f__Brevibacillaceae:capture_genus=g__Brevibacillus_B:capture_order=o__Brevibacillales:capture_phylum=p__Firmicutes:capture_species=s__Brevibacillus_B sp006170445:evalue=1.69e-53:gapopen=0.0:heptad=MCP-44H:length=98.0:mismatch=7.0:qcovhsp=99.0:qend=99.0:qstart=2.0:ref_name=GB_GCA_903864435.1_protein.faa_CAIPFY010000273.1_2@PF00015_full_PFAM.217.398:scovhsp=54.1:send=159.0:sstart=62.0],e5ea90cd-7363-5183-8262-263ac35218fc_2@MCPsignal.22.121:0[&&NHX:Sample=rhiztom1:Type=capture:besthit=92.9:bitscore=166.0:capture_class=c__Bacilli:capture_domain=d__Bacteria:capture_family=f__Brevibacillaceae:capture_genus=g__Brevibacillus_B:capture_order=o__Brevibacillales:capture_phylum=p__Firmicutes:capture_species=s__Brevibacillus_B sp006170445:evalue=1.69e-53:gapopen=0.0:heptad=MCP-44H:length=98.0:mismatch=7.0:qcovhsp=99.0:qend=99.0:qstart=2.0:ref_name=GB_GCA_903864435.1_protein.faa_CAIPFY010000273.1_2@PF00015_full_PFAM.217.398:scovhsp=54.1:send=159.0:sstart=62.0])0:0[&&NHX:Sample_counter=rhiztom1--2:Type_counter=capture--2:besthit_avg=92.9:besthit_max=92.9:besthit_min=92.9:besthit_std=0.0:besthit_sum=185.8:bitscore_avg=166.0:bitscore_max=166.0:bitscore_min=166.0:bitscore_std=0.0:bitscore_sum=332.0:capture_class_counter=c__Bacilli--2:capture_domain_counter=d__Bacteria--2:capture_family_counter=f__Brevibacillaceae--2:capture_genus_counter=g__Brevibacillus_B--2:capture_order_counter=o__Brevibacillales--2:capture_phylum_counter=p__Firmicutes--2:capture_species_counter=s__Brevibacillus_B sp006170445--2:evalue_avg=1.69e-53:evalue_max=1.69e-53:evalue_min=1.69e-53:evalue_std=0.0:evalue_sum=3.38e-53:gapopen_avg=0.0:gapopen_max=0.0:gapopen_min=0.0:gapopen_std=0.0:gapopen_sum=0.0:gtdb_class_counter=:gtdb_domain_counter=:gtdb_family_counter=:gtdb_genus_counter=:gtdb_order_counter=:gtdb_phylum_counter=:gtdb_species_counter=:heptad_counter=MCP-44H--2:lbd_counter=:length_avg=98.0:length_max=98.0:length_min=98.0:length_std=0.0:length_sum=196.0:mismatch_avg=7.0:mismatch_max=7.0:mismatch_min=7.0:mismatch_std=0.0:mismatch_sum=14.0:name=N344675:qcovhsp_avg=99.0:qcovhsp_max=99.0:qcovhsp_min=99.0:qcovhsp_std=0.0:qcovhsp_sum=198.0:qend_avg=99.0:qend_max=99.0:qend_min=99.0:qend_std=0.0:qend_sum=198.0:qstart_avg=2.0:qstart_max=2.0:qstart_min=2.0:qstart_std=0.0:qstart_sum=4.0:ref_name_counter=GB_GCA_903864435.1_protein.faa_CAIPFY010000273.1_2@PF00015_full_PFAM.217.398--2:scovhsp_avg=54.1:scovhsp_max=54.1:scovhsp_min=54.1:scovhsp_std=0.0:scovhsp_sum=108.2:send_avg=159.0:send_max=159.0:send_min=159.0:send_std=0.0:send_sum=318.0:sstart_avg=62.0:sstart_max=62.0:sstart_min=62.0:sstart_std=0.0:sstart_sum=124.0],e80032c9-c9b1-442b-b7c2-444722c5e765_4@MCPsignal.23.122:0[&&NHX:Sample=rhiztom3:Type=capture:besthit=92.9:bitscore=166.0:capture_class=c__Bacilli:capture_domain=d__Bacteria:capture_family=f__Brevibacillaceae:capture_genus=g__Brevibacillus_B:capture_order=o__Brevibacillales:capture_phylum=p__Firmicutes:capture_species=s__Brevibacillus_B sp006170445:evalue=1.69e-53:gapopen=0.0:heptad=MCP-44H:length=98.0:mismatch=7.0:qcovhsp=99.0:qend=99.0:qstart=2.0:ref_name=GB_GCA_903864435.1_protein.faa_CAIPFY010000273.1_2@PF00015_full_PFAM.217.398:scovhsp=54.1:send=159.0:sstart=62.0])0:0[&&NHX:Sample_counter=rhiztom1--2||rhiztom3--1:Type_counter=capture--3:besthit_avg=92.90000000000002:besthit_max=92.9:besthit_min=92.9:besthit_std=1.7404671430534633e-14:besthit_sum=278.70000000000005:bitscore_avg=166.0:bitscore_max=166.0:bitscore_min=166.0:bitscore_std=0.0:bitscore_sum=498.0:capture_class_counter=c__Bacilli--3:capture_domain_counter=d__Bacteria--3:capture_family_counter=f__Brevibacillaceae--3:capture_genus_counter=g__Brevibacillus_B--3:capture_order_counter=o__Brevibacillales--3:capture_phylum_counter=p__Firmicutes--3:capture_species_counter=s__Brevibacillus_B sp006170445--3:evalue_avg=1.69e-53:evalue_max=1.69e-53:evalue_min=1.69e-53:evalue_std=0.0:evalue_sum=5.07e-53:gapopen_avg=0.0:gapopen_max=0.0:gapopen_min=0.0:gapopen_std=0.0:gapopen_sum=0.0:gtdb_class_counter=:gtdb_domain_counter=:gtdb_family_counter=:gtdb_genus_counter=:gtdb_order_counter=:gtdb_phylum_counter=:gtdb_species_counter=:heptad_counter=MCP-44H--3:lbd_counter=:length_avg=98.0:length_max=98.0:length_min=98.0:length_std=0.0:length_sum=294.0:mismatch_avg=7.0:mismatch_max=7.0:mismatch_min=7.0:mismatch_std=0.0:mismatch_sum=21.0:name=N344677:qcovhsp_avg=99.0:qcovhsp_max=99.0:qcovhsp_min=99.0:qcovhsp_std=0.0:qcovhsp_sum=297.0:qend_avg=99.0:qend_max=99.0:qend_min=99.0:qend_std=0.0:qend_sum=297.0:qstart_avg=2.0:qstart_max=2.0:qstart_min=2.0:qstart_std=0.0:qstart_sum=6.0:ref_name_counter=GB_GCA_903864435.1_protein.faa_CAIPFY010000273.1_2@PF00015_full_PFAM.217.398--3:scovhsp_avg=54.1:scovhsp_max=54.1:scovhsp_min=54.1:scovhsp_std=0.0:scovhsp_sum=162.3:send_avg=159.0:send_max=159.0:send_min=159.0:send_std=0.0:send_sum=477.0:sstart_avg=62.0:sstart_max=62.0:sstart_min=62.0:sstart_std=0.0:sstart_sum=186.0],78506176-c6d6-4ba1-a9bd-77ab029128bd_6@MCPsignal.321.420:0[&&NHX:Sample=rhiztom3:Type=capture:besthit=92.9:bitscore=166.0:capture_class=c__Gammaproteobacteria:capture_domain=d__Bacteria:capture_family=f__Halomonadaceae:capture_genus=g__Halomonas_A:capture_order=o__Pseudomonadales:capture_phylum=p__Proteobacteria:capture_species=s__Halomonas_A qijiaojingensis:evalue=1.69e-53:gapopen=0.0:heptad=MCP-44H:length=98.0:mismatch=7.0:qcovhsp=99.0:qend=99.0:qstart=2.0:ref_name=GB_GCA_903864435.1_protein.faa_CAIPFY010000273.1_2@PF00015_full_PFAM.217.398:scovhsp=54.1:send=159.0:sstart=62.0]):5e-09[&&NHX:Sample_counter=rhiztom1--2||rhiztom3--2:Type_counter=capture--4:besthit_avg=92.9:besthit_max=92.9:besthit_min=92.9:besthit_std=0.0:besthit_sum=371.6:bitscore_avg=166.0:bitscore_max=166.0:bitscore_min=166.0:bitscore_std=0.0:bitscore_sum=664.0:capture_class_counter=c__Bacilli--3||c__Gammaproteobacteria--1:capture_domain_counter=d__Bacteria--4:capture_family_counter=f__Brevibacillaceae--3||f__Halomonadaceae--1:capture_genus_counter=g__Brevibacillus_B--3||g__Halomonas_A--1:capture_order_counter=o__Brevibacillales--3||o__Pseudomonadales--1:capture_phylum_counter=p__Firmicutes--3||p__Proteobacteria--1:capture_species_counter=s__Brevibacillus_B sp006170445--3||s__Halomonas_A qijiaojingensis--1:evalue_avg=1.69e-53:evalue_max=1.69e-53:evalue_min=1.69e-53:evalue_std=0.0:evalue_sum=6.76e-53:gapopen_avg=0.0:gapopen_max=0.0:gapopen_min=0.0:gapopen_std=0.0:gapopen_sum=0.0:gtdb_class_counter=:gtdb_domain_counter=:gtdb_family_counter=:gtdb_genus_counter=:gtdb_order_counter=:gtdb_phylum_counter=:gtdb_species_counter=:heptad_counter=MCP-44H--4:lbd_counter=:length_avg=98.0:length_max=98.0:length_min=98.0:length_std=0.0:length_sum=392.0:mismatch_avg=7.0:mismatch_max=7.0:mismatch_min=7.0:mismatch_std=0.0:mismatch_sum=28.0:name=N344679:qcovhsp_avg=99.0:qcovhsp_max=99.0:qcovhsp_min=99.0:qcovhsp_std=0.0:qcovhsp_sum=396.0:qend_avg=99.0:qend_max=99.0:qend_min=99.0:qend_std=0.0:qend_sum=396.0:qstart_avg=2.0:qstart_max=2.0:qstart_min=2.0:qstart_std=0.0:qstart_sum=8.0:ref_name_counter=GB_GCA_903864435.1_protein.faa_CAIPFY010000273.1_2@PF00015_full_PFAM.217.398--4:scovhsp_avg=54.1:scovhsp_max=54.1:scovhsp_min=54.1:scovhsp_std=0.0:scovhsp_sum=216.4:send_avg=159.0:send_max=159.0:send_min=159.0:send_std=0.0:send_sum=636.0:sstart_avg=62.0:sstart_max=62.0:sstart_min=62.0:sstart_std=0.0:sstart_sum=248.0],(4ed439b9-0f1a-4ddd-b3da-7a1798403b1d_2@MCPsignal.94.201:0.00829073[&&NHX:Sample=rhiztom1:Type=capture:besthit=88.7:bitscore=173.0:capture_class=c__Gemmatimonadetes:capture_domain=d__Bacteria:capture_family=f__Gemmatimonadaceae:capture_genus=g__JACDHQ01:capture_order=o__Gemmatimonadales:capture_phylum=p__Gemmatimonadota:capture_species=s__JACDHQ01 sp013820975:evalue=3.03e-56:gapopen=0.0:heptad=MCP-44H:length=106.0:mismatch=12.0:qcovhsp=99.1:qend=107.0:qstart=2.0:ref_name=GB_GCA_903864435.1_protein.faa_CAIPFY010000273.1_2@PF00015_full_PFAM.217.398:scovhsp=58.6:send=159.0:sstart=54.0],4b276d66-42b5-47b9-8546-ccc028efaa37_3@MCPsignal.57.159:0.00709853[&&NHX:Sample=rhiztom2:Type=capture:besthit=91.2:bitscore=169.0:capture_class=c__Verrucomicrobiae:capture_domain=d__Bacteria:capture_family=f__Opitutaceae:capture_genus=g__Didemnitutus:capture_order=o__Opitutales:capture_phylum=p__Verrucomicrobiota:capture_species=s__Didemnitutus sp016187945:evalue=1.16e-54:gapopen=0.0:heptad=MCP-44H:length=102.0:mismatch=9.0:qcovhsp=100.0:qend=102.0:qstart=1.0:ref_name=GB_GCA_903864435.1_protein.faa_CAIPFY010000273.1_2@PF00015_full_PFAM.217.398:scovhsp=56.4:send=159.0:sstart=58.0])0.012:0.00643264[&&NHX:Sample_counter=rhiztom1--1||rhiztom2--1:Type_counter=capture--2:besthit_avg=89.95:besthit_max=91.2:besthit_min=88.7:besthit_std=1.7677669529663689:besthit_sum=179.9:bitscore_avg=171.0:bitscore_max=173.0:bitscore_min=169.0:bitscore_std=2.8284271247461903:bitscore_sum=342.0:capture_class_counter=c__Gemmatimonadetes--1||c__Verrucomicrobiae--1:capture_domain_counter=d__Bacteria--2:capture_family_counter=f__Gemmatimonadaceae--1||f__Opitutaceae--1:capture_genus_counter=g__Didemnitutus--1||g__JACDHQ01--1:capture_order_counter=o__Gemmatimonadales--1||o__Opitutales--1:capture_phylum_counter=p__Gemmatimonadota--1||p__Verrucomicrobiota--1:capture_species_counter=s__Didemnitutus sp016187945--1||s__JACDHQ01 sp013820975--1:evalue_avg=5.9515e-55:evalue_max=1.16e-54:evalue_min=3.03e-56:evalue_std=7.988185307064427e-55:evalue_sum=1.1903e-54:gapopen_avg=0.0:gapopen_max=0.0:gapopen_min=0.0:gapopen_std=0.0:gapopen_sum=0.0:gtdb_class_counter=:gtdb_domain_counter=:gtdb_family_counter=:gtdb_genus_counter=:gtdb_order_counter=:gtdb_phylum_counter=:gtdb_species_counter=:heptad_counter=MCP-44H--2:lbd_counter=:length_avg=104.0:length_max=106.0:length_min=102.0:length_std=2.8284271247461903:length_sum=208.0:mismatch_avg=10.5:mismatch_max=12.0:mismatch_min=9.0:mismatch_std=2.1213203435596424:mismatch_sum=21.0:name=N344682:qcovhsp_avg=99.55:qcovhsp_max=100.0:qcovhsp_min=99.1:qcovhsp_std=0.6363961030678968:qcovhsp_sum=199.1:qend_avg=104.5:qend_max=107.0:qend_min=102.0:qend_std=3.5355339059327378:qend_sum=209.0:qstart_avg=1.5:qstart_max=2.0:qstart_min=1.0:qstart_std=0.7071067811865476:qstart_sum=3.0:ref_name_counter=GB_GCA_903864435.1_protein.faa_CAIPFY010000273.1_2@PF00015_full_PFAM.217.398--2:scovhsp_avg=57.5:scovhsp_max=58.6:scovhsp_min=56.4:scovhsp_std=1.5556349186104066:scovhsp_sum=115.0:send_avg=159.0:send_max=159.0:send_min=159.0:send_std=0.0:send_sum=318.0:sstart_avg=56.0:sstart_max=58.0:sstart_min=54.0:sstart_std=2.8284271247461903:sstart_sum=112.0])0:5e-09[&&NHX:Sample_counter=rhiztom1--3||rhiztom2--1||rhiztom3--2:Type_counter=capture--6:besthit_avg=91.91666666666669:besthit_max=92.9:besthit_min=88.7:besthit_std=1.716294458030635:besthit_sum=551.5000000000001:bitscore_avg=167.66666666666666:bitscore_max=173.0:bitscore_min=166.0:bitscore_std=2.875181153713043:bitscore_sum=1006.0:capture_class_counter=c__Bacilli--3||c__Gammaproteobacteria--1||c__Gemmatimonadetes--1||c__Verrucomicrobiae--1:capture_domain_counter=d__Bacteria--6:capture_family_counter=f__Brevibacillaceae--3||f__Gemmatimonadaceae--1||f__Halomonadaceae--1||f__Opitutaceae--1:capture_genus_counter=g__Brevibacillus_B--3||g__Didemnitutus--1||g__Halomonas_A--1||g__JACDHQ01--1:capture_order_counter=o__Brevibacillales--3||o__Gemmatimonadales--1||o__Opitutales--1||o__Pseudomonadales--1:capture_phylum_counter=p__Firmicutes--3||p__Gemmatimonadota--1||p__Proteobacteria--1||p__Verrucomicrobiota--1:capture_species_counter=s__Brevibacillus_B sp006170445--3||s__Didemnitutus sp016187945--1||s__Halomonas_A qijiaojingensis--1||s__JACDHQ01 sp013820975--1:evalue_avg=1.146505e-53:evalue_max=1.69e-53:evalue_min=3.03e-56:evalue_std=8.427363633723182e-54:evalue_sum=6.87903e-53:gapopen_avg=0.0:gapopen_max=0.0:gapopen_min=0.0:gapopen_std=0.0:gapopen_sum=0.0:gtdb_class_counter=:gtdb_domain_counter=:gtdb_family_counter=:gtdb_genus_counter=:gtdb_order_counter=:gtdb_phylum_counter=:gtdb_species_counter=:heptad_counter=MCP-44H--6:lbd_counter=:length_avg=100.0:length_max=106.0:length_min=98.0:length_std=3.3466401061363023:length_sum=600.0:mismatch_avg=8.166666666666666:mismatch_max=12.0:mismatch_min=7.0:mismatch_std=2.041241452319315:mismatch_sum=49.0:name=N344683:qcovhsp_avg=99.18333333333334:qcovhsp_max=100.0:qcovhsp_min=99.0:qcovhsp_std=0.4020779360604942:qcovhsp_sum=595.1:qend_avg=100.83333333333333:qend_max=107.0:qend_min=99.0:qend_std=3.2506409624359724:qend_sum=605.0:qstart_avg=1.8333333333333333:qstart_max=2.0:qstart_min=1.0:qstart_std=0.408248290463863:qstart_sum=11.0:ref_name_counter=GB_GCA_903864435.1_protein.faa_CAIPFY010000273.1_2@PF00015_full_PFAM.217.398--6:scovhsp_avg=55.23333333333333:scovhsp_max=58.6:scovhsp_min=54.1:scovhsp_std=1.8885620632287055:scovhsp_sum=331.4:send_avg=159.0:send_max=159.0:send_min=159.0:send_std=0.0:send_sum=954.0:sstart_avg=60.0:sstart_max=62.0:sstart_min=54.0:sstart_std=3.3466401061363023:sstart_sum=360.0],(fd72a421-8e0f-44d4-a071-4bd27b063abf_5@MCPsignal.174.281:5e-09[&&NHX:Sample=rhiztom3:Type=capture:besthit=90.6:bitscore=176.0:capture_class=c__Gemmatimonadetes:capture_domain=d__Bacteria:capture_family=f__Gemmatimonadaceae:capture_genus=g__JACDHQ01:capture_order=o__Gemmatimonadales:capture_phylum=p__Gemmatimonadota:capture_species=s__JACDHQ01 sp013820975:evalue=2.61e-57:gapopen=0.0:heptad=MCP-44H:length=106.0:mismatch=10.0:qcovhsp=99.1:qend=107.0:qstart=2.0:ref_name=GB_GCA_903864435.1_protein.faa_CAIPFY010000273.1_2@PF00015_full_PFAM.217.398:scovhsp=58.6:send=159.0:sstart=54.0],(9bc6a54a-18ec-4756-a869-e7b090f85699_3@MCPsignal.20.125:0.0107146[&&NHX:Sample=rhiztom2:Type=capture:besthit=92.2:bitscore=175.0:capture_class=c__Alphaproteobacteria:capture_domain=d__Bacteria:capture_family=f__Rhodobacteraceae:capture_genus=g__Gemmobacter_B:capture_order=o__Rhodobacterales:capture_phylum=p__Proteobacteria:capture_species=s__Gemmobacter_B sp011059185:evalue=4.85e-57:gapopen=0.0:heptad=MCP-44H:length=103.0:mismatch=8.0:qcovhsp=98.1:qend=105.0:qstart=3.0:ref_name=GB_GCA_903864435.1_protein.faa_CAIPFY010000273.1_2@PF00015_full_PFAM.217.398:scovhsp=56.9:send=159.0:sstart=57.0],67de791e-cd34-4326-b4f0-97584194dbec_6@MCPsignal.25.119:0.00745125[&&NHX:Sample=rhiztom1:Type=capture:besthit=92.5:bitscore=157.0:capture_class=c__Gammaproteobacteria:capture_domain=d__Bacteria:capture_family=f__Rhodocyclaceae:capture_genus=g__Aromatoleum:capture_order=o__Burkholderiales:capture_phylum=p__Proteobacteria:capture_species=s__Aromatoleum toluvorans:evalue=4.31e-50:gapopen=0.0:heptad=MCP-44H:length=93.0:mismatch=7.0:qcovhsp=98.9:qend=94.0:qstart=2.0:ref_name=GB_GCA_903864435.1_protein.faa_CAIPFY010000273.1_2@PF00015_full_PFAM.217.398:scovhsp=51.4:send=159.0:sstart=67.0])0:1.3e-08[&&NHX:Sample_counter=rhiztom1--1||rhiztom2--1:Type_counter=capture--2:besthit_avg=92.35:besthit_max=92.5:besthit_min=92.2:besthit_std=0.21213203435596226:besthit_sum=184.7:bitscore_avg=166.0:bitscore_max=175.0:bitscore_min=157.0:bitscore_std=12.727922061357855:bitscore_sum=332.0:capture_class_counter=c__Alphaproteobacteria--1||c__Gammaproteobacteria--1:capture_domain_counter=d__Bacteria--2:capture_family_counter=f__Rhodobacteraceae--1||f__Rhodocyclaceae--1:capture_genus_counter=g__Aromatoleum--1||g__Gemmobacter_B--1:capture_order_counter=o__Burkholderiales--1||o__Rhodobacterales--1:capture_phylum_counter=p__Proteobacteria--2:capture_species_counter=s__Aromatoleum toluvorans--1||s__Gemmobacter_B sp011059185--1:evalue_avg=2.1550002425000003e-50:evalue_max=4.31e-50:evalue_min=4.85e-57:evalue_std=3.047629883967231e-50:evalue_sum=4.310000485000001e-50:gapopen_avg=0.0:gapopen_max=0.0:gapopen_min=0.0:gapopen_std=0.0:gapopen_sum=0.0:gtdb_class_counter=:gtdb_domain_counter=:gtdb_family_counter=:gtdb_genus_counter=:gtdb_order_counter=:gtdb_phylum_counter=:gtdb_species_counter=:heptad_counter=MCP-44H--2:lbd_counter=:length_avg=98.0:length_max=103.0:length_min=93.0:length_std=7.0710678118654755:length_sum=196.0:mismatch_avg=7.5:mismatch_max=8.0:mismatch_min=7.0:mismatch_std=0.7071067811865476:mismatch_sum=15.0:name=N344687:qcovhsp_avg=98.5:qcovhsp_max=98.9:qcovhsp_min=98.1:qcovhsp_std=0.5656854249492461:qcovhsp_sum=197.0:qend_avg=99.5:qend_max=105.0:qend_min=94.0:qend_std=7.7781745930520225:qend_sum=199.0:qstart_avg=2.5:qstart_max=3.0:qstart_min=2.0:qstart_std=0.7071067811865476:qstart_sum=5.0:ref_name_counter=GB_GCA_903864435.1_protein.faa_CAIPFY010000273.1_2@PF00015_full_PFAM.217.398--2:scovhsp_avg=54.15:scovhsp_max=56.9:scovhsp_min=51.4:scovhsp_std=3.8890872965260113:scovhsp_sum=108.3:send_avg=159.0:send_max=159.0:send_min=159.0:send_std=0.0:send_sum=318.0:sstart_avg=62.0:sstart_max=67.0:sstart_min=57.0:sstart_std=7.0710678118654755:sstart_sum=124.0])0:5e-09[&&NHX:Sample_counter=rhiztom1--1||rhiztom2--1||rhiztom3--1:Type_counter=capture--3:besthit_avg=91.76666666666667:besthit_max=92.5:besthit_min=90.6:besthit_std=1.0214368964029747:besthit_sum=275.3:bitscore_avg=169.33333333333334:bitscore_max=176.0:bitscore_min=157.0:bitscore_std=10.692676621563626:bitscore_sum=508.0:capture_class_counter=c__Alphaproteobacteria--1||c__Gammaproteobacteria--1||c__Gemmatimonadetes--1:capture_domain_counter=d__Bacteria--3:capture_family_counter=f__Gemmatimonadaceae--1||f__Rhodobacteraceae--1||f__Rhodocyclaceae--1:capture_genus_counter=g__Aromatoleum--1||g__Gemmobacter_B--1||g__JACDHQ01--1:capture_order_counter=o__Burkholderiales--1||o__Gemmatimonadales--1||o__Rhodobacterales--1:capture_phylum_counter=p__Gemmatimonadota--1||p__Proteobacteria--2:capture_species_counter=s__Aromatoleum toluvorans--1||s__Gemmobacter_B sp011059185--1||s__JACDHQ01 sp013820975--1:evalue_avg=1.4366669153333335e-50:evalue_max=4.31e-50:evalue_min=2.61e-57:evalue_std=2.4883794448556393e-50:evalue_sum=4.310000746e-50:gapopen_avg=0.0:gapopen_max=0.0:gapopen_min=0.0:gapopen_std=0.0:gapopen_sum=0.0:gtdb_class_counter=:gtdb_domain_counter=:gtdb_family_counter=:gtdb_genus_counter=:gtdb_order_counter=:gtdb_phylum_counter=:gtdb_species_counter=:heptad_counter=MCP-44H--3:lbd_counter=:length_avg=100.66666666666667:length_max=106.0:length_min=93.0:length_std=6.8068592855540455:length_sum=302.0:mismatch_avg=8.333333333333334:mismatch_max=10.0:mismatch_min=7.0:mismatch_std=1.5275252316519468:mismatch_sum=25.0:name=N344688:qcovhsp_avg=98.7:qcovhsp_max=99.1:qcovhsp_min=98.1:qcovhsp_std=0.5291502622129203:qcovhsp_sum=296.1:qend_avg=102.0:qend_max=107.0:qend_min=94.0:qend_std=7.0:qend_sum=306.0:qstart_avg=2.3333333333333335:qstart_max=3.0:qstart_min=2.0:qstart_std=0.5773502691896258:qstart_sum=7.0:ref_name_counter=GB_GCA_903864435.1_protein.faa_CAIPFY010000273.1_2@PF00015_full_PFAM.217.398--3:scovhsp_avg=55.63333333333333:scovhsp_max=58.6:scovhsp_min=51.4:scovhsp_std=3.763420430052075:scovhsp_sum=166.9:send_avg=159.0:send_max=159.0:send_min=159.0:send_std=0.0:send_sum=477.0:sstart_avg=59.333333333333336:sstart_max=67.0:sstart_min=54.0:sstart_std=6.8068592855540455:sstart_sum=178.0])0.769:0.0106364[&&NHX:Sample_counter=rhiztom1--4||rhiztom2--2||rhiztom3--3:Type_counter=capture--9:besthit_avg=91.86666666666669:besthit_max=92.9:besthit_min=88.7:besthit_std=1.4517231140957993:besthit_sum=826.8000000000002:bitscore_avg=168.22222222222223:bitscore_max=176.0:bitscore_min=157.0:bitscore_std=5.868938953886335:bitscore_sum=1514.0:capture_class_counter=c__Alphaproteobacteria--1||c__Bacilli--3||c__Gammaproteobacteria--2||c__Gemmatimonadetes--2||c__Verrucomicrobiae--1:capture_domain_counter=d__Bacteria--9:capture_family_counter=f__Brevibacillaceae--3||f__Gemmatimonadaceae--2||f__Halomonadaceae--1||f__Opitutaceae--1||f__Rhodobacteraceae--1||f__Rhodocyclaceae--1:capture_genus_counter=g__Aromatoleum--1||g__Brevibacillus_B--3||g__Didemnitutus--1||g__Gemmobacter_B--1||g__Halomonas_A--1||g__JACDHQ01--2:capture_order_counter=o__Brevibacillales--3||o__Burkholderiales--1||o__Gemmatimonadales--2||o__Opitutales--1||o__Pseudomonadales--1||o__Rhodobacterales--1:capture_phylum_counter=p__Firmicutes--3||p__Gemmatimonadota--2||p__Proteobacteria--3||p__Verrucomicrobiota--1:capture_species_counter=s__Aromatoleum toluvorans--1||s__Brevibacillus_B sp006170445--3||s__Didemnitutus sp016187945--1||s__Gemmobacter_B sp011059185--1||s__Halomonas_A qijiaojingensis--1||s__JACDHQ01 sp013820975--2:evalue_avg=4.7965330844444455e-51:evalue_max=4.31e-50:evalue_min=2.61e-57:evalue_std=1.4363802495835746e-50:evalue_sum=4.316879776000001e-50:gapopen_avg=0.0:gapopen_max=0.0:gapopen_min=0.0:gapopen_std=0.0:gapopen_sum=0.0:gtdb_class_counter=:gtdb_domain_counter=:gtdb_family_counter=:gtdb_genus_counter=:gtdb_order_counter=:gtdb_phylum_counter=:gtdb_species_counter=:heptad_counter=MCP-44H--9:lbd_counter=:length_avg=100.22222222222223:length_max=106.0:length_min=93.0:length_std=4.3237072570242825:length_sum=902.0:mismatch_avg=8.222222222222221:mismatch_max=12.0:mismatch_min=7.0:mismatch_std=1.7873008824606014:mismatch_sum=74.0:name=N344689:qcovhsp_avg=99.02222222222221:qcovhsp_max=100.0:qcovhsp_min=98.1:qcovhsp_std=0.4790035954399981:qcovhsp_sum=891.1999999999999:qend_avg=101.22222222222223:qend_max=107.0:qend_min=94.0:qend_std=4.381146476031638:qend_sum=911.0:qstart_avg=2.0:qstart_max=3.0:qstart_min=1.0:qstart_std=0.5:qstart_sum=18.0:ref_name_counter=GB_GCA_903864435.1_protein.faa_CAIPFY010000273.1_2@PF00015_full_PFAM.217.398--9:scovhsp_avg=55.36666666666666:scovhsp_max=58.6:scovhsp_min=51.4:scovhsp_std=2.4103941586387903:scovhsp_sum=498.29999999999995:send_avg=159.0:send_max=159.0:send_min=159.0:send_std=0.0:send_sum=1431.0:sstart_avg=59.77777777777778:sstart_max=67.0:sstart_min=54.0:sstart_std=4.3237072570242825:sstart_sum=538.0])0.783:0.0361564[&&NHX:Sample_counter=rhiztom1--4||rhiztom2--2||rhiztom3--4:Type_counter=capture--10:besthit_avg=90.9:besthit_max=92.9:besthit_min=82.2:besthit_std=3.349295116554793:besthit_sum=909.0000000000001:bitscore_avg=170.8:bitscore_max=194.0:bitscore_min=157.0:bitscore_std=9.852241707685955:bitscore_sum=1708.0:capture_class_counter=c__Alphaproteobacteria--2||c__Bacilli--3||c__Gammaproteobacteria--2||c__Gemmatimonadetes--2||c__Verrucomicrobiae--1:capture_domain_counter=d__Bacteria--10:capture_family_counter=f__Brevibacillaceae--3||f__Gemmatimonadaceae--2||f__Halomonadaceae--1||f__Opitutaceae--1||f__Rhodobacteraceae--2||f__Rhodocyclaceae--1:capture_genus_counter=g__Aromatoleum--1||g__Brevibacillus_B--3||g__Didemnitutus--1||g__Gemmobacter_B--2||g__Halomonas_A--1||g__JACDHQ01--2:capture_order_counter=o__Brevibacillales--3||o__Burkholderiales--1||o__Gemmatimonadales--2||o__Opitutales--1||o__Pseudomonadales--1||o__Rhodobacterales--2:capture_phylum_counter=p__Firmicutes--3||p__Gemmatimonadota--2||p__Proteobacteria--4||p__Verrucomicrobiota--1:capture_species_counter=s__Aromatoleum toluvorans--1||s__Brevibacillus_B sp006170445--3||s__Didemnitutus sp016187945--1||s__Gemmobacter_B sp011059185--2||s__Halomonas_A qijiaojingensis--1||s__JACDHQ01 sp013820975--2:evalue_avg=4.3168797760000504e-51:evalue_max=4.31e-50:evalue_min=4.98e-64:evalue_std=1.3627001927472962e-50:evalue_sum=4.31687977600005e-50:gapopen_avg=0.3:gapopen_max=3.0:gapopen_min=0.0:gapopen_std=0.9486832980505139:gapopen_sum=3.0:gtdb_class_counter=:gtdb_domain_counter=:gtdb_family_counter=:gtdb_genus_counter=:gtdb_order_counter=:gtdb_phylum_counter=:gtdb_species_counter=:heptad_counter=MCP-44H--10:lbd_counter=:length_avg=104.8:length_max=146.0:length_min=93.0:length_std=15.039208016972763:length_sum=1048.0:mismatch_avg=9.5:mismatch_max=21.0:mismatch_min=7.0:mismatch_std=4.377975178854566:mismatch_sum=95.0:name=N344690:qcovhsp_avg=99.11999999999999:qcovhsp_max=100.0:qcovhsp_min=98.1:qcovhsp_std=0.5473166867139687:qcovhsp_sum=991.1999999999999:qend_avg=105.2:qend_max=141.0:qend_min=94.0:qend_std=13.23967102646017:qend_sum=1052.0:qstart_avg=1.9:qstart_max=3.0:qstart_min=1.0:qstart_std=0.5676462121975467:qstart_sum=19.0:ref_name_counter=GB_GCA_013388735.1_protein.faa_JACAES010000062.1_70@PF00015_full_PFAM.200.380--1||GB_GCA_903864435.1_protein.faa_CAIPFY010000273.1_2@PF00015_full_PFAM.217.398--9:scovhsp_avg=57.94:scovhsp_max=81.1:scovhsp_min=51.4:scovhsp_std=8.448957858155575:scovhsp_sum=579.4:send_avg=159.0:send_max=159.0:send_min=159.0:send_std=0.0:send_sum=1590.0:sstart_avg=55.2:sstart_max=67.0:sstart_min=14.0:sstart_std=15.039208016972763:sstart_sum=552.0],b6590fe7-911d-438d-a343-cbba800ec5ae_1@MCPsignal.45.212:5e-09[&&NHX:Sample=rhizpot1:Type=capture:besthit=91.5:bitscore=275.0:capture_class=c__Gammaproteobacteria:capture_domain=d__Bacteria:capture_family=f__Halomonadaceae:capture_genus=g__Halomonas:capture_order=o__Pseudomonadales:capture_phylum=p__Proteobacteria:capture_species=s__Halomonas sp014897985:evalue=4.12e-95:gapopen=0.0:heptad=MCP-44H:length=164.0:mismatch=14.0:qcovhsp=98.2:qend=167.0:qstart=4.0:ref_name=GB_GCA_013388745.1_protein.faa_JACAER010000058.1_6@PF00015_full_PFAM.210.399:scovhsp=86.8:send=164.0:sstart=1.0])0.566:0.00463129[&&NHX:Sample_counter=rhizpot1--1||rhiztom1--4||rhiztom2--2||rhiztom3--4:Type_counter=capture--11:besthit_avg=90.95454545454547:besthit_max=92.9:besthit_min=82.2:besthit_std=3.182566145852632:besthit_sum=1000.5000000000001:bitscore_avg=180.27272727272728:bitscore_max=275.0:bitscore_min=157.0:bitscore_std=32.77831877656604:bitscore_sum=1983.0:capture_class_counter=c__Alphaproteobacteria--2||c__Bacilli--3||c__Gammaproteobacteria--3||c__Gemmatimonadetes--2||c__Verrucomicrobiae--1:capture_domain_counter=d__Bacteria--11:capture_family_counter=f__Brevibacillaceae--3||f__Gemmatimonadaceae--2||f__Halomonadaceae--2||f__Opitutaceae--1||f__Rhodobacteraceae--2||f__Rhodocyclaceae--1:capture_genus_counter=g__Aromatoleum--1||g__Brevibacillus_B--3||g__Didemnitutus--1||g__Gemmobacter_B--2||g__Halomonas--1||g__Halomonas_A--1||g__JACDHQ01--2:capture_order_counter=o__Brevibacillales--3||o__Burkholderiales--1||o__Gemmatimonadales--2||o__Opitutales--1||o__Pseudomonadales--2||o__Rhodobacterales--2:capture_phylum_counter=p__Firmicutes--3||p__Gemmatimonadota--2||p__Proteobacteria--5||p__Verrucomicrobiota--1:capture_species_counter=s__Aromatoleum toluvorans--1||s__Brevibacillus_B sp006170445--3||s__Didemnitutus sp016187945--1||s__Gemmobacter_B sp011059185--2||s__Halomonas sp014897985--1||s__Halomonas_A qijiaojingensis--1||s__JACDHQ01 sp013820975--2:evalue_avg=3.924436160000046e-51:evalue_max=4.31e-50:evalue_min=4.12e-95:evalue_std=1.299306720090939e-50:evalue_sum=4.31687977600005e-50:gapopen_avg=0.2727272727272727:gapopen_max=3.0:gapopen_min=0.0:gapopen_std=0.9045340337332909:gapopen_sum=3.0:gtdb_class_counter=:gtdb_domain_counter=:gtdb_family_counter=:gtdb_genus_counter=:gtdb_order_counter=:gtdb_phylum_counter=:gtdb_species_counter=:heptad_counter=MCP-44H--11:lbd_counter=:length_avg=110.18181818181819:length_max=164.0:length_min=93.0:length_std=22.850900121518983:length_sum=1212.0:mismatch_avg=9.909090909090908:mismatch_max=21.0:mismatch_min=7.0:mismatch_std=4.369314487526514:mismatch_sum=109.0:name=N344692:qcovhsp_avg=99.03636363636365:qcovhsp_max=100.0:qcovhsp_min=98.1:qcovhsp_std=0.5886811144800339:qcovhsp_sum=1089.4:qend_avg=110.81818181818181:qend_max=167.0:qend_min=94.0:qend_std=22.471395959388826:qend_sum=1219.0:qstart_avg=2.090909090909091:qstart_max=4.0:qstart_min=1.0:qstart_std=0.8312094145936334:qstart_sum=23.0:ref_name_counter=GB_GCA_013388735.1_protein.faa_JACAES010000062.1_70@PF00015_full_PFAM.200.380--1||GB_GCA_013388745.1_protein.faa_JACAER010000058.1_6@PF00015_full_PFAM.210.399--1||GB_GCA_903864435.1_protein.faa_CAIPFY010000273.1_2@PF00015_full_PFAM.217.398--9:scovhsp_avg=60.563636363636355:scovhsp_max=86.8:scovhsp_min=51.4:scovhsp_std=11.830661243334855:scovhsp_sum=666.1999999999999:send_avg=159.45454545454547:send_max=164.0:send_min=159.0:send_std=1.5075567228888183:send_sum=1754.0:sstart_avg=50.27272727272727:sstart_max=67.0:sstart_min=1.0:sstart_std=21.69373600415986:sstart_sum=553.0],2160c025-b0a7-4ff6-b720-dd68d79249ed_4@MCPsignal.87.220:0.0116881[&&NHX:Sample=rhiztom3:Type=capture:capture_class=c__Gammaproteobacteria:capture_domain=d__Bacteria:capture_family=f__Halomonadaceae:capture_genus=g__Halomonas_C:capture_order=o__Pseudomonadales:capture_phylum=p__Proteobacteria:capture_species=s__Halomonas_C sp001039575:heptad=MCP-44H])0:5e-09[&&NHX:Sample_counter=rhizpot1--1||rhiztom1--4||rhiztom2--2||rhiztom3--5:Type_counter=capture--12:besthit_avg=90.95454545454547:besthit_max=92.9:besthit_min=82.2:besthit_std=3.182566145852632:besthit_sum=1000.5000000000001:bitscore_avg=180.27272727272728:bitscore_max=275.0:bitscore_min=157.0:bitscore_std=32.77831877656604:bitscore_sum=1983.0:capture_class_counter=c__Alphaproteobacteria--2||c__Bacilli--3||c__Gammaproteobacteria--4||c__Gemmatimonadetes--2||c__Verrucomicrobiae--1:capture_domain_counter=d__Bacteria--12:capture_family_counter=f__Brevibacillaceae--3||f__Gemmatimonadaceae--2||f__Halomonadaceae--3||f__Opitutaceae--1||f__Rhodobacteraceae--2||f__Rhodocyclaceae--1:capture_genus_counter=g__Aromatoleum--1||g__Brevibacillus_B--3||g__Didemnitutus--1||g__Gemmobacter_B--2||g__Halomonas--1||g__Halomonas_A--1||g__Halomonas_C--1||g__JACDHQ01--2:capture_order_counter=o__Brevibacillales--3||o__Burkholderiales--1||o__Gemmatimonadales--2||o__Opitutales--1||o__Pseudomonadales--3||o__Rhodobacterales--2:capture_phylum_counter=p__Firmicutes--3||p__Gemmatimonadota--2||p__Proteobacteria--6||p__Verrucomicrobiota--1:capture_species_counter=s__Aromatoleum toluvorans--1||s__Brevibacillus_B sp006170445--3||s__Didemnitutus sp016187945--1||s__Gemmobacter_B sp011059185--2||s__Halomonas sp014897985--1||s__Halomonas_A qijiaojingensis--1||s__Halomonas_C sp001039575--1||s__JACDHQ01 sp013820975--2:evalue_avg=3.924436160000046e-51:evalue_max=4.31e-50:evalue_min=4.12e-95:evalue_std=1.299306720090939e-50:evalue_sum=4.31687977600005e-50:gapopen_avg=0.2727272727272727:gapopen_max=3.0:gapopen_min=0.0:gapopen_std=0.9045340337332909:gapopen_sum=3.0:gtdb_class_counter=:gtdb_domain_counter=:gtdb_family_counter=:gtdb_genus_counter=:gtdb_order_counter=:gtdb_phylum_counter=:gtdb_species_counter=:heptad_counter=MCP-44H--12:lbd_counter=:length_avg=110.18181818181819:length_max=164.0:length_min=93.0:length_std=22.850900121518983:length_sum=1212.0:mismatch_avg=9.909090909090908:mismatch_max=21.0:mismatch_min=7.0:mismatch_std=4.369314487526514:mismatch_sum=109.0:name=N344694:qcovhsp_avg=99.03636363636365:qcovhsp_max=100.0:qcovhsp_min=98.1:qcovhsp_std=0.5886811144800339:qcovhsp_sum=1089.4:qend_avg=110.81818181818181:qend_max=167.0:qend_min=94.0:qend_std=22.471395959388826:qend_sum=1219.0:qstart_avg=2.090909090909091:qstart_max=4.0:qstart_min=1.0:qstart_std=0.8312094145936334:qstart_sum=23.0:ref_name_counter=GB_GCA_013388735.1_protein.faa_JACAES010000062.1_70@PF00015_full_PFAM.200.380--1||GB_GCA_013388745.1_protein.faa_JACAER010000058.1_6@PF00015_full_PFAM.210.399--1||GB_GCA_903864435.1_protein.faa_CAIPFY010000273.1_2@PF00015_full_PFAM.217.398--9:scovhsp_avg=60.563636363636355:scovhsp_max=86.8:scovhsp_min=51.4:scovhsp_std=11.830661243334855:scovhsp_sum=666.1999999999999:send_avg=159.45454545454547:send_max=164.0:send_min=159.0:send_std=1.5075567228888183:send_sum=1754.0:sstart_avg=50.27272727272727:sstart_max=67.0:sstart_min=1.0:sstart_std=21.69373600415986:sstart_sum=553.0])0.46:1e-08[&&NHX:Sample_counter=rhizpot1--2||rhizpot2--1||rhizpot3--2||rhiztom1--48||rhiztom2--105||rhiztom3--61:Type_counter=GTDB--2||capture--219:besthit_avg=93.04956521739129:besthit_max=99.0:besthit_min=63.7:besthit_std=4.1120356915528005:besthit_sum=10700.699999999999:bitscore_avg=213.04347826086956:bitscore_max=276.0:bitscore_min=157.0:bitscore_std=37.682512884218056:bitscore_sum=24500.0:capture_class_counter=c__Acidobacteriae--5||c__Alphaproteobacteria--73||c__Anaerolineae--2||c__Bacilli--9||c__Clostridia--4||c__Cyanobacteriia--1||c__Desulfobacteria--1||c__Gammaproteobacteria--105||c__Gemmatimonadetes--2||c__Halobacteria--1||c__SAR324--12||c__Spirochaetia--1||c__UBA10988--1||c__Verrucomicrobiae--2:capture_domain_counter=d__Archaea--1||d__Bacteria--218:capture_family_counter=f__A4b--2||f__Brevibacillaceae--5||f__Bryobacteraceae--5||f__Burkholderiaceae--33||f__Carnobacteriaceae--1||f__Caulobacteraceae--1||f__Desulfosarcinaceae--1||f__Devosiaceae--2||f__Enterobacteriaceae--25||f__Gemmatimonadaceae--2||f__Haloferacaceae--1||f__Halomonadaceae--30||f__JADFZZ01--12||f__Lachnospiraceae--1||f__Methylomonadaceae--10||f__Oleiphilaceae--1||f__Opitutaceae--2||f__Oscillospiraceae--1||f__Paenibacillaceae--2||f__Planococcaceae--1||f__Pseudomonadaceae--1||f__Rhizobiaceae--6||f__Rhodobacteraceae--60||f__Rhodocyclaceae--1||f__Rhodospirillaceae--1||f__Ruminococcaceae--2||f__SG8-39--1||f__SLND01--1||f__Sphingomonadaceae--1||f__Spirulinaceae--1||f__Steroidobacteraceae--2||f__Thalassospiraceae--1||f__UBA10988--1||f__UBA12059--1||f__Xanthobacteraceae--1:capture_genus_counter=g__2-12-FULL-64-23--1||g__Agrobacterium--1||g__Aquabacterium--2||g__Aromatoleum--1||g__Brevibacillus--2||g__Brevibacillus_B--3||g__CADEFT01--1||g__CFX2--1||g__COE1--1||g__Caenispirillum--1||g__Caulobacter--1||g__Cohnella--2||g__Comamonas--2||g__Cronobacter--1||g__Cupriavidus--2||g__DTKY01--1||g__Desulfosarcina--1||g__Devosia--1||g__Didemnitutus--1||g__Dysosmobacter--1||g__ER46--1||g__Enterobacter--1||g__Ewingella--2||g__GCA-2702065--1||g__Ga0077553--3||g__Gemmobacter_B--2||g__Giesbergeria--12||g__Haloferax--1||g__Halomonas--26||g__Halomonas_A--1||g__Halomonas_C--1||g__Hydrogenophaga--2||g__JAAUTY01--1||g__JAAYXG01--1||g__JACDHQ01--2||g__JADFZZ01--12||g__JAHJQZ01--1||g__Kushneria--1||g__Lacticigenium--1||g__Leclercia--1||g__Marinobacter--1||g__Methylovulum--10||g__Novosphingopyxis--1||g__Oceanospirillum--1||g__Paraburkholderia--2||g__Pectobacterium--20||g__Povalibacter--1||g__Pseudoduganella--1||g__Pseudomonas_E--1||g__Pseudooceanicola--1||g__RGIG8773--2||g__Rhizobium--5||g__Rhodoferax--9||g__Roseinatronobacter--55||g__SLPV01--1||g__SZUA-370--1||g__SZUA-611--2||g__Tardiphaga--1||g__Thalassospira--1||g__UBA10988--1||g__Undibacterium--1||g__Ureibacillus--1:capture_order_counter=o__Aggregatilineales--2||o__Bacillales_A--1||o__Brevibacillales--5||o__Bryobacterales--5||o__Burkholderiales--35||o__Caulobacterales--1||o__Cyanobacteriales--1||o__Desulfobacterales--1||o__Enterobacterales--25||o__Gemmatimonadales--2||o__Halobacteriales--1||o__Lachnospirales--1||o__Lactobacillales--1||o__Methylococcales--10||o__Opitutales--2||o__Oscillospirales--3||o__Paenibacillales--2||o__Pseudomonadales--32||o__Rhizobiales--9||o__Rhodobacterales--60||o__Rhodospirillales--2||o__SAR324--12||o__SLND01--1||o__Sphingomonadales--1||o__Steroidobacterales--2||o__Treponematales--1||o__UBA10988--1:capture_phylum_counter=p__Acidobacteriota--5||p__Armatimonadota--1||p__Chloroflexota--2||p__Cyanobacteria--1||p__Desulfobacterota--1||p__Firmicutes--9||p__Firmicutes_A--4||p__Gemmatimonadota--2||p__Halobacteriota--1||p__Proteobacteria--178||p__SAR324--12||p__Spirochaetota--1||p__Verrucomicrobiota--2:capture_species_counter=s__2-12-FULL-64-23 sp014860355--1||s__Agrobacterium rubi--1||s__Aquabacterium sp004297345--1||s__Aquabacterium sp016195855--1||s__Aromatoleum toluvorans--1||s__Brevibacillus brevis--2||s__Brevibacillus_B sp006170445--3||s__CADEFT01 sp016789745--1||s__CFX2 sp016223085--1||s__COE1 sp910578795--1||s__Caenispirillum bisanense--1||s__Caulobacter henricii_A--1||s__Cohnella thailandensis--2||s__Comamonas terrae--2||s__Cronobacter condimenti--1||s__Cupriavidus malaysiensis--2||s__DTKY01 sp011333485--1||s__Desulfosarcina sp002352605--1||s__Devosia ginsengisoli--1||s__Didemnitutus sp016187945--1||s__Dysosmobacter sp910583695--1||s__ER46 sp002288455--1||s__Enterobacter cloacae_L--1||s__Ewingella psychrotolerans--2||s__GCA-2702065 sp002702065--1||s__Ga0077553 sp016185425--3||s__Gemmobacter_B sp011059185--2||s__Giesbergeria sp016192425--12||s__Haloferax elongans--1||s__Halomonas boliviensis--1||s__Halomonas nanhaiensis--7||s__Halomonas sp000246875--1||s__Halomonas sp002696125--5||s__Halomonas sp003990195--1||s__Halomonas sp010994375--1||s__Halomonas sp014897985--1||s__Halomonas sp900163645--7||s__Halomonas variabilis--1||s__Halomonas zhanjiangensis--1||s__Halomonas_A qijiaojingensis--1||s__Halomonas_C sp001039575--1||s__Hydrogenophaga aromaticivorans--2||s__JAAUTY01 sp012031265--1||s__JAAYXG01 sp017577615--1||s__JACDHQ01 sp013820975--2||s__JADFZZ01 sp015232315--12||s__JAHJQZ01 sp018818925--1||s__Kushneria avicenniae--1||s__Lacticigenium naphthae--1||s__Leclercia adecarboxylata_A--1||s__Marinobacter lutaoensis--1||s__Methylovulum sp903945375--10||s__Novosphingopyxis baekryungensis--1||s__Oceanospirillum sp014164585--1||s__Paraburkholderia sp900104795--1||s__Paraburkholderia unamae--1||s__Pectobacterium sp013449375--20||s__Povalibacter uvarum--1||s__Pseudoduganella sp003053665--1||s__Pseudomonas_E putida_L--1||s__Pseudooceanicola algae--1||s__RGIG8773 sp017465345--2||s__Rhizobium sp012641405--1||s__Rhizobium sp900471925--4||s__Rhodoferax bucti--8||s__Rhodoferax sp903905735--1||s__Roseinatronobacter sp017510335--55||s__SLPV01 sp003558125--1||s__SZUA-370 sp002839315--1||s__SZUA-611 sp014763785--2||s__Tardiphaga sp008329525--1||s__Thalassospira sp000948415--1||s__UBA10988 sp016235455--1||s__Undibacterium sp014284175--1||s__Ureibacillus composti--1:evalue_avg=2.0748708763726286e-51:evalue_max=1.84e-49:evalue_min=7.43e-96:evalue_std=1.758308048182687e-50:evalue_sum=2.3861015078285228e-49:gapopen_avg=0.17391304347826086:gapopen_max=3.0:gapopen_min=0.0:gapopen_std=0.5001906577762333:gapopen_sum=20.0:gtdb_class_counter=c__Anaerolineae--1||c__UBA6191--1:gtdb_domain_counter=d__Bacteria--2:gtdb_family_counter=f__JAADHH01--1||f__JACQZM01--1:gtdb_genus_counter=g__JAADHH01--1||g__JACQZM01--1:gtdb_order_counter=o__Ardenticatenales--1||o__JACPRK01--1:gtdb_phylum_counter=p__Chloroflexota--1||p__UBP17--1:gtdb_species_counter=s__JAADHH01 sp013151955--1||s__JACQZM01 sp016213885--1:heptad_counter=MCP-24H--12||MCP-28H--1||MCP-34H--5||MCP-36H--1||MCP-38H--1||MCP-40H--14||MCP-44H--183||MCP-58H--3||MCP-64H--1:lbd_counter=:lca_tree=d__Bacteria:length_avg=126.62608695652175:length_max=165.0:length_min=93.0:length_std=22.919944914956776:length_sum=14562.0:mismatch_avg=8.652173913043478:mismatch_max=53.0:mismatch_min=1.0:mismatch_std=5.5615274284957:mismatch_sum=995.0:name=N344695:qcovhsp_avg=99.26173913043479:qcovhsp_max=100.0:qcovhsp_min=95.2:qcovhsp_std=1.2648127667203892:qcovhsp_sum=11415.1:qend_avg=126.98260869565217:qend_max=168.0:qend_min=93.0:qend_std=23.075004555585135:qend_sum=14603.0:qstart_avg=1.5478260869565217:qstart_max=7.0:qstart_min=1.0:qstart_std=1.244239204316885:qstart_sum=178.0:ref_name_counter=GB_GCA_002428985.1_protein.faa_DIYL01000013.1_155@PF00015_full_PFAM.204.398--1||GB_GCA_013388735.1_protein.faa_JACAES010000062.1_70@PF00015_full_PFAM.200.380--1||GB_GCA_013388745.1_protein.faa_JACAER010000058.1_6@PF00015_full_PFAM.210.399--9||GB_GCA_014338005.1_protein.faa_QUBZ01000006.1_17@PF00015_full_PFAM.212.392--54||GB_GCA_016124855.1_protein.faa_WGMX01000013.1_131@PF00015_full_PFAM.216.398--9||GB_GCA_016213885.1_protein.faa_JACQZM010000589.1_5@PF00015_full_PFAM.529.735--1||GB_GCA_016223085.1_protein.faa_JACRPS010000022.1_18@PF00015_full_PFAM.213.397--2||GB_GCA_016788625.1_protein.faa_JAEUQX010000514.1_3@PF00015_full_PFAM.203.385--1||GB_GCA_017303775.1_protein.faa_JAFLCH010000147.1_4@PF00015_full_PFAM.214.397--11||GB_GCA_903864435.1_protein.faa_CAIPFY010000273.1_2@PF00015_full_PFAM.217.398--26:scovhsp_avg=69.59478260869565:scovhsp_max=86.8:scovhsp_min=51.4:scovhsp_std=12.528072641830951:scovhsp_sum=8003.4:send_avg=151.55652173913043:send_max=178.0:send_min=99.0:send_std=18.096326710886792:send_sum=17429.0:sstart_avg=26.026086956521738:sstart_max=69.0:sstart_min=1.0:sstart_std=21.671576044164077:sstart_sum=2993.0],0ac332d9-30b0-43da-b73b-e8514ceb83af_6@MCPsignal.286.467:5e-09[&&NHX:Sample=rhiztom3:Type=capture:capture_class=c__Gammaproteobacteria:capture_domain=d__Bacteria:capture_family=f__Burkholderiaceae:capture_genus=g__Rhodoferax:capture_order=o__Burkholderiales:capture_phylum=p__Proteobacteria:capture_species=s__Rhodoferax bucti:heptad=MCP-44H])0.647:1e-08[&&NHX:Sample_counter=rhizpot1--2||rhizpot2--1||rhizpot3--2||rhiztom1--48||rhiztom2--105||rhiztom3--62:Type_counter=GTDB--2||capture--220:besthit_avg=93.04956521739129:besthit_max=99.0:besthit_min=63.7:besthit_std=4.1120356915528005:besthit_sum=10700.699999999999:bitscore_avg=213.04347826086956:bitscore_max=276.0:bitscore_min=157.0:bitscore_std=37.682512884218056:bitscore_sum=24500.0:capture_class_counter=c__Acidobacteriae--5||c__Alphaproteobacteria--73||c__Anaerolineae--2||c__Bacilli--9||c__Clostridia--4||c__Cyanobacteriia--1||c__Desulfobacteria--1||c__Gammaproteobacteria--106||c__Gemmatimonadetes--2||c__Halobacteria--1||c__SAR324--12||c__Spirochaetia--1||c__UBA10988--1||c__Verrucomicrobiae--2:capture_domain_counter=d__Archaea--1||d__Bacteria--219:capture_family_counter=f__A4b--2||f__Brevibacillaceae--5||f__Bryobacteraceae--5||f__Burkholderiaceae--34||f__Carnobacteriaceae--1||f__Caulobacteraceae--1||f__Desulfosarcinaceae--1||f__Devosiaceae--2||f__Enterobacteriaceae--25||f__Gemmatimonadaceae--2||f__Haloferacaceae--1||f__Halomonadaceae--30||f__JADFZZ01--12||f__Lachnospiraceae--1||f__Methylomonadaceae--10||f__Oleiphilaceae--1||f__Opitutaceae--2||f__Oscillospiraceae--1||f__Paenibacillaceae--2||f__Planococcaceae--1||f__Pseudomonadaceae--1||f__Rhizobiaceae--6||f__Rhodobacteraceae--60||f__Rhodocyclaceae--1||f__Rhodospirillaceae--1||f__Ruminococcaceae--2||f__SG8-39--1||f__SLND01--1||f__Sphingomonadaceae--1||f__Spirulinaceae--1||f__Steroidobacteraceae--2||f__Thalassospiraceae--1||f__UBA10988--1||f__UBA12059--1||f__Xanthobacteraceae--1:capture_genus_counter=g__2-12-FULL-64-23--1||g__Agrobacterium--1||g__Aquabacterium--2||g__Aromatoleum--1||g__Brevibacillus--2||g__Brevibacillus_B--3||g__CADEFT01--1||g__CFX2--1||g__COE1--1||g__Caenispirillum--1||g__Caulobacter--1||g__Cohnella--2||g__Comamonas--2||g__Cronobacter--1||g__Cupriavidus--2||g__DTKY01--1||g__Desulfosarcina--1||g__Devosia--1||g__Didemnitutus--1||g__Dysosmobacter--1||g__ER46--1||g__Enterobacter--1||g__Ewingella--2||g__GCA-2702065--1||g__Ga0077553--3||g__Gemmobacter_B--2||g__Giesbergeria--12||g__Haloferax--1||g__Halomonas--26||g__Halomonas_A--1||g__Halomonas_C--1||g__Hydrogenophaga--2||g__JAAUTY01--1||g__JAAYXG01--1||g__JACDHQ01--2||g__JADFZZ01--12||g__JAHJQZ01--1||g__Kushneria--1||g__Lacticigenium--1||g__Leclercia--1||g__Marinobacter--1||g__Methylovulum--10||g__Novosphingopyxis--1||g__Oceanospirillum--1||g__Paraburkholderia--2||g__Pectobacterium--20||g__Povalibacter--1||g__Pseudoduganella--1||g__Pseudomonas_E--1||g__Pseudooceanicola--1||g__RGIG8773--2||g__Rhizobium--5||g__Rhodoferax--10||g__Roseinatronobacter--55||g__SLPV01--1||g__SZUA-370--1||g__SZUA-611--2||g__Tardiphaga--1||g__Thalassospira--1||g__UBA10988--1||g__Undibacterium--1||g__Ureibacillus--1:capture_order_counter=o__Aggregatilineales--2||o__Bacillales_A--1||o__Brevibacillales--5||o__Bryobacterales--5||o__Burkholderiales--36||o__Caulobacterales--1||o__Cyanobacteriales--1||o__Desulfobacterales--1||o__Enterobacterales--25||o__Gemmatimonadales--2||o__Halobacteriales--1||o__Lachnospirales--1||o__Lactobacillales--1||o__Methylococcales--10||o__Opitutales--2||o__Oscillospirales--3||o__Paenibacillales--2||o__Pseudomonadales--32||o__Rhizobiales--9||o__Rhodobacterales--60||o__Rhodospirillales--2||o__SAR324--12||o__SLND01--1||o__Sphingomonadales--1||o__Steroidobacterales--2||o__Treponematales--1||o__UBA10988--1:capture_phylum_counter=p__Acidobacteriota--5||p__Armatimonadota--1||p__Chloroflexota--2||p__Cyanobacteria--1||p__Desulfobacterota--1||p__Firmicutes--9||p__Firmicutes_A--4||p__Gemmatimonadota--2||p__Halobacteriota--1||p__Proteobacteria--179||p__SAR324--12||p__Spirochaetota--1||p__Verrucomicrobiota--2:capture_species_counter=s__2-12-FULL-64-23 sp014860355--1||s__Agrobacterium rubi--1||s__Aquabacterium sp004297345--1||s__Aquabacterium sp016195855--1||s__Aromatoleum toluvorans--1||s__Brevibacillus brevis--2||s__Brevibacillus_B sp006170445--3||s__CADEFT01 sp016789745--1||s__CFX2 sp016223085--1||s__COE1 sp910578795--1||s__Caenispirillum bisanense--1||s__Caulobacter henricii_A--1||s__Cohnella thailandensis--2||s__Comamonas terrae--2||s__Cronobacter condimenti--1||s__Cupriavidus malaysiensis--2||s__DTKY01 sp011333485--1||s__Desulfosarcina sp002352605--1||s__Devosia ginsengisoli--1||s__Didemnitutus sp016187945--1||s__Dysosmobacter sp910583695--1||s__ER46 sp002288455--1||s__Enterobacter cloacae_L--1||s__Ewingella psychrotolerans--2||s__GCA-2702065 sp002702065--1||s__Ga0077553 sp016185425--3||s__Gemmobacter_B sp011059185--2||s__Giesbergeria sp016192425--12||s__Haloferax elongans--1||s__Halomonas boliviensis--1||s__Halomonas nanhaiensis--7||s__Halomonas sp000246875--1||s__Halomonas sp002696125--5||s__Halomonas sp003990195--1||s__Halomonas sp010994375--1||s__Halomonas sp014897985--1||s__Halomonas sp900163645--7||s__Halomonas variabilis--1||s__Halomonas zhanjiangensis--1||s__Halomonas_A qijiaojingensis--1||s__Halomonas_C sp001039575--1||s__Hydrogenophaga aromaticivorans--2||s__JAAUTY01 sp012031265--1||s__JAAYXG01 sp017577615--1||s__JACDHQ01 sp013820975--2||s__JADFZZ01 sp015232315--12||s__JAHJQZ01 sp018818925--1||s__Kushneria avicenniae--1||s__Lacticigenium naphthae--1||s__Leclercia adecarboxylata_A--1||s__Marinobacter lutaoensis--1||s__Methylovulum sp903945375--10||s__Novosphingopyxis baekryungensis--1||s__Oceanospirillum sp014164585--1||s__Paraburkholderia sp900104795--1||s__Paraburkholderia unamae--1||s__Pectobacterium sp013449375--20||s__Povalibacter uvarum--1||s__Pseudoduganella sp003053665--1||s__Pseudomonas_E putida_L--1||s__Pseudooceanicola algae--1||s__RGIG8773 sp017465345--2||s__Rhizobium sp012641405--1||s__Rhizobium sp900471925--4||s__Rhodoferax bucti--9||s__Rhodoferax sp903905735--1||s__Roseinatronobacter sp017510335--55||s__SLPV01 sp003558125--1||s__SZUA-370 sp002839315--1||s__SZUA-611 sp014763785--2||s__Tardiphaga sp008329525--1||s__Thalassospira sp000948415--1||s__UBA10988 sp016235455--1||s__Undibacterium sp014284175--1||s__Ureibacillus composti--1:evalue_avg=2.0748708763726286e-51:evalue_max=1.84e-49:evalue_min=7.43e-96:evalue_std=1.758308048182687e-50:evalue_sum=2.3861015078285228e-49:gapopen_avg=0.17391304347826086:gapopen_max=3.0:gapopen_min=0.0:gapopen_std=0.5001906577762333:gapopen_sum=20.0:gtdb_class_counter=c__Anaerolineae--1||c__UBA6191--1:gtdb_domain_counter=d__Bacteria--2:gtdb_family_counter=f__JAADHH01--1||f__JACQZM01--1:gtdb_genus_counter=g__JAADHH01--1||g__JACQZM01--1:gtdb_order_counter=o__Ardenticatenales--1||o__JACPRK01--1:gtdb_phylum_counter=p__Chloroflexota--1||p__UBP17--1:gtdb_species_counter=s__JAADHH01 sp013151955--1||s__JACQZM01 sp016213885--1:heptad_counter=MCP-24H--12||MCP-28H--1||MCP-34H--5||MCP-36H--1||MCP-38H--1||MCP-40H--14||MCP-44H--184||MCP-58H--3||MCP-64H--1:lbd_counter=:lca_tree=d__Bacteria:length_avg=126.62608695652175:length_max=165.0:length_min=93.0:length_std=22.919944914956776:length_sum=14562.0:mismatch_avg=8.652173913043478:mismatch_max=53.0:mismatch_min=1.0:mismatch_std=5.5615274284957:mismatch_sum=995.0:name=N344697:qcovhsp_avg=99.26173913043479:qcovhsp_max=100.0:qcovhsp_min=95.2:qcovhsp_std=1.2648127667203892:qcovhsp_sum=11415.1:qend_avg=126.98260869565217:qend_max=168.0:qend_min=93.0:qend_std=23.075004555585135:qend_sum=14603.0:qstart_avg=1.5478260869565217:qstart_max=7.0:qstart_min=1.0:qstart_std=1.244239204316885:qstart_sum=178.0:ref_name_counter=GB_GCA_002428985.1_protein.faa_DIYL01000013.1_155@PF00015_full_PFAM.204.398--1||GB_GCA_013388735.1_protein.faa_JACAES010000062.1_70@PF00015_full_PFAM.200.380--1||GB_GCA_013388745.1_protein.faa_JACAER010000058.1_6@PF00015_full_PFAM.210.399--9||GB_GCA_014338005.1_protein.faa_QUBZ01000006.1_17@PF00015_full_PFAM.212.392--54||GB_GCA_016124855.1_protein.faa_WGMX01000013.1_131@PF00015_full_PFAM.216.398--9||GB_GCA_016213885.1_protein.faa_JACQZM010000589.1_5@PF00015_full_PFAM.529.735--1||GB_GCA_016223085.1_protein.faa_JACRPS010000022.1_18@PF00015_full_PFAM.213.397--2||GB_GCA_016788625.1_protein.faa_JAEUQX010000514.1_3@PF00015_full_PFAM.203.385--1||GB_GCA_017303775.1_protein.faa_JAFLCH010000147.1_4@PF00015_full_PFAM.214.397--11||GB_GCA_903864435.1_protein.faa_CAIPFY010000273.1_2@PF00015_full_PFAM.217.398--26:scovhsp_avg=69.59478260869565:scovhsp_max=86.8:scovhsp_min=51.4:scovhsp_std=12.528072641830951:scovhsp_sum=8003.4:send_avg=151.55652173913043:send_max=178.0:send_min=99.0:send_std=18.096326710886792:send_sum=17429.0:sstart_avg=26.026086956521738:sstart_max=69.0:sstart_min=1.0:sstart_std=21.671576044164077:sstart_sum=2993.0])0:1e-08[&&NHX:Sample_counter=rhizpot1--2||rhizpot2--1||rhizpot3--2||rhiztom1--48||rhiztom2--105||rhiztom3--63:Type_counter=GTDB--2||capture--221:besthit_avg=93.06637931034483:besthit_max=99.0:besthit_min=63.7:besthit_std=4.098121392848769:besthit_sum=10795.7:bitscore_avg=213.00862068965517:bitscore_max=276.0:bitscore_min=157.0:bitscore_std=37.52019646042363:bitscore_sum=24709.0:capture_class_counter=c__Acidobacteriae--5||c__Alphaproteobacteria--73||c__Anaerolineae--2||c__Bacilli--9||c__Clostridia--4||c__Cyanobacteriia--1||c__Desulfobacteria--1||c__Gammaproteobacteria--107||c__Gemmatimonadetes--2||c__Halobacteria--1||c__SAR324--12||c__Spirochaetia--1||c__UBA10988--1||c__Verrucomicrobiae--2:capture_domain_counter=d__Archaea--1||d__Bacteria--220:capture_family_counter=f__A4b--2||f__Brevibacillaceae--5||f__Bryobacteraceae--5||f__Burkholderiaceae--34||f__Carnobacteriaceae--1||f__Caulobacteraceae--1||f__Desulfosarcinaceae--1||f__Devosiaceae--2||f__Enterobacteriaceae--26||f__Gemmatimonadaceae--2||f__Haloferacaceae--1||f__Halomonadaceae--30||f__JADFZZ01--12||f__Lachnospiraceae--1||f__Methylomonadaceae--10||f__Oleiphilaceae--1||f__Opitutaceae--2||f__Oscillospiraceae--1||f__Paenibacillaceae--2||f__Planococcaceae--1||f__Pseudomonadaceae--1||f__Rhizobiaceae--6||f__Rhodobacteraceae--60||f__Rhodocyclaceae--1||f__Rhodospirillaceae--1||f__Ruminococcaceae--2||f__SG8-39--1||f__SLND01--1||f__Sphingomonadaceae--1||f__Spirulinaceae--1||f__Steroidobacteraceae--2||f__Thalassospiraceae--1||f__UBA10988--1||f__UBA12059--1||f__Xanthobacteraceae--1:capture_genus_counter=g__2-12-FULL-64-23--1||g__Agrobacterium--1||g__Aquabacterium--2||g__Aromatoleum--1||g__Brevibacillus--2||g__Brevibacillus_B--3||g__CADEFT01--1||g__CFX2--1||g__COE1--1||g__Caenispirillum--1||g__Caulobacter--1||g__Cohnella--2||g__Comamonas--2||g__Cronobacter--1||g__Cupriavidus--2||g__DTKY01--1||g__Desulfosarcina--1||g__Devosia--1||g__Didemnitutus--1||g__Dysosmobacter--1||g__ER46--1||g__Enterobacter--1||g__Ewingella--2||g__GCA-2702065--1||g__Ga0077553--3||g__Gemmobacter_B--2||g__Giesbergeria--12||g__Haloferax--1||g__Halomonas--26||g__Halomonas_A--1||g__Halomonas_C--1||g__Hydrogenophaga--2||g__JAAUTY01--1||g__JAAYXG01--1||g__JACDHQ01--2||g__JADFZZ01--12||g__JAHJQZ01--1||g__Kushneria--1||g__Lacticigenium--1||g__Leclercia--1||g__Marinobacter--1||g__Methylovulum--10||g__Novosphingopyxis--1||g__Oceanospirillum--1||g__Paraburkholderia--2||g__Pectobacterium--21||g__Povalibacter--1||g__Pseudoduganella--1||g__Pseudomonas_E--1||g__Pseudooceanicola--1||g__RGIG8773--2||g__Rhizobium--5||g__Rhodoferax--10||g__Roseinatronobacter--55||g__SLPV01--1||g__SZUA-370--1||g__SZUA-611--2||g__Tardiphaga--1||g__Thalassospira--1||g__UBA10988--1||g__Undibacterium--1||g__Ureibacillus--1:capture_order_counter=o__Aggregatilineales--2||o__Bacillales_A--1||o__Brevibacillales--5||o__Bryobacterales--5||o__Burkholderiales--36||o__Caulobacterales--1||o__Cyanobacteriales--1||o__Desulfobacterales--1||o__Enterobacterales--26||o__Gemmatimonadales--2||o__Halobacteriales--1||o__Lachnospirales--1||o__Lactobacillales--1||o__Methylococcales--10||o__Opitutales--2||o__Oscillospirales--3||o__Paenibacillales--2||o__Pseudomonadales--32||o__Rhizobiales--9||o__Rhodobacterales--60||o__Rhodospirillales--2||o__SAR324--12||o__SLND01--1||o__Sphingomonadales--1||o__Steroidobacterales--2||o__Treponematales--1||o__UBA10988--1:capture_phylum_counter=p__Acidobacteriota--5||p__Armatimonadota--1||p__Chloroflexota--2||p__Cyanobacteria--1||p__Desulfobacterota--1||p__Firmicutes--9||p__Firmicutes_A--4||p__Gemmatimonadota--2||p__Halobacteriota--1||p__Proteobacteria--180||p__SAR324--12||p__Spirochaetota--1||p__Verrucomicrobiota--2:capture_species_counter=s__2-12-FULL-64-23 sp014860355--1||s__Agrobacterium rubi--1||s__Aquabacterium sp004297345--1||s__Aquabacterium sp016195855--1||s__Aromatoleum toluvorans--1||s__Brevibacillus brevis--2||s__Brevibacillus_B sp006170445--3||s__CADEFT01 sp016789745--1||s__CFX2 sp016223085--1||s__COE1 sp910578795--1||s__Caenispirillum bisanense--1||s__Caulobacter henricii_A--1||s__Cohnella thailandensis--2||s__Comamonas terrae--2||s__Cronobacter condimenti--1||s__Cupriavidus malaysiensis--2||s__DTKY01 sp011333485--1||s__Desulfosarcina sp002352605--1||s__Devosia ginsengisoli--1||s__Didemnitutus sp016187945--1||s__Dysosmobacter sp910583695--1||s__ER46 sp002288455--1||s__Enterobacter cloacae_L--1||s__Ewingella psychrotolerans--2||s__GCA-2702065 sp002702065--1||s__Ga0077553 sp016185425--3||s__Gemmobacter_B sp011059185--2||s__Giesbergeria sp016192425--12||s__Haloferax elongans--1||s__Halomonas boliviensis--1||s__Halomonas nanhaiensis--7||s__Halomonas sp000246875--1||s__Halomonas sp002696125--5||s__Halomonas sp003990195--1||s__Halomonas sp010994375--1||s__Halomonas sp014897985--1||s__Halomonas sp900163645--7||s__Halomonas variabilis--1||s__Halomonas zhanjiangensis--1||s__Halomonas_A qijiaojingensis--1||s__Halomonas_C sp001039575--1||s__Hydrogenophaga aromaticivorans--2||s__JAAUTY01 sp012031265--1||s__JAAYXG01 sp017577615--1||s__JACDHQ01 sp013820975--2||s__JADFZZ01 sp015232315--12||s__JAHJQZ01 sp018818925--1||s__Kushneria avicenniae--1||s__Lacticigenium naphthae--1||s__Leclercia adecarboxylata_A--1||s__Marinobacter lutaoensis--1||s__Methylovulum sp903945375--10||s__Novosphingopyxis baekryungensis--1||s__Oceanospirillum sp014164585--1||s__Paraburkholderia sp900104795--1||s__Paraburkholderia unamae--1||s__Pectobacterium sp013449375--21||s__Povalibacter uvarum--1||s__Pseudoduganella sp003053665--1||s__Pseudomonas_E putida_L--1||s__Pseudooceanicola algae--1||s__RGIG8773 sp017465345--2||s__Rhizobium sp012641405--1||s__Rhizobium sp900471925--4||s__Rhodoferax bucti--9||s__Rhodoferax sp903905735--1||s__Roseinatronobacter sp017510335--55||s__SLPV01 sp003558125--1||s__SZUA-370 sp002839315--1||s__SZUA-611 sp014763785--2||s__Tardiphaga sp008329525--1||s__Thalassospira sp000948415--1||s__UBA10988 sp016235455--1||s__Undibacterium sp014284175--1||s__Ureibacillus composti--1:evalue_avg=2.0569840584728652e-51:evalue_max=1.84e-49:evalue_min=7.43e-96:evalue_std=1.7507525330698773e-50:evalue_sum=2.3861015078285235e-49:gapopen_avg=0.1724137931034483:gapopen_max=3.0:gapopen_min=0.0:gapopen_std=0.4982728791224397:gapopen_sum=20.0:gtdb_class_counter=c__Anaerolineae--1||c__UBA6191--1:gtdb_domain_counter=d__Bacteria--2:gtdb_family_counter=f__JAADHH01--1||f__JACQZM01--1:gtdb_genus_counter=g__JAADHH01--1||g__JACQZM01--1:gtdb_order_counter=o__Ardenticatenales--1||o__JACPRK01--1:gtdb_phylum_counter=p__Chloroflexota--1||p__UBP17--1:gtdb_species_counter=s__JAADHH01 sp013151955--1||s__JACQZM01 sp016213885--1:heptad_counter=MCP-24H--12||MCP-28H--1||MCP-34H--5||MCP-36H--1||MCP-38H--1||MCP-40H--14||MCP-44H--185||MCP-58H--3||MCP-64H--1:lbd_counter=:lca_tree=d__Bacteria:length_avg=126.5603448275862:length_max=165.0:length_min=93.0:length_std=22.831057715353428:length_sum=14681.0:mismatch_avg=8.629310344827585:mismatch_max=53.0:mismatch_min=1.0:mismatch_std=5.542766806213839:mismatch_sum=1001.0:name=N344698:qcovhsp_avg=99.26120689655173:qcovhsp_max=100.0:qcovhsp_min=95.2:qcovhsp_std=1.2593146204754904:qcovhsp_sum=11514.300000000001:qend_avg=126.91379310344827:qend_max=168.0:qend_min=93.0:qend_std=22.98641147382031:qend_sum=14722.0:qstart_avg=1.543103448275862:qstart_max=7.0:qstart_min=1.0:qstart_std=1.2398614325052995:qstart_sum=179.0:ref_name_counter=GB_GCA_002428985.1_protein.faa_DIYL01000013.1_155@PF00015_full_PFAM.204.398--1||GB_GCA_013388735.1_protein.faa_JACAES010000062.1_70@PF00015_full_PFAM.200.380--1||GB_GCA_013388745.1_protein.faa_JACAER010000058.1_6@PF00015_full_PFAM.210.399--9||GB_GCA_014338005.1_protein.faa_QUBZ01000006.1_17@PF00015_full_PFAM.212.392--55||GB_GCA_016124855.1_protein.faa_WGMX01000013.1_131@PF00015_full_PFAM.216.398--9||GB_GCA_016213885.1_protein.faa_JACQZM010000589.1_5@PF00015_full_PFAM.529.735--1||GB_GCA_016223085.1_protein.faa_JACRPS010000022.1_18@PF00015_full_PFAM.213.397--2||GB_GCA_016788625.1_protein.faa_JAEUQX010000514.1_3@PF00015_full_PFAM.203.385--1||GB_GCA_017303775.1_protein.faa_JAFLCH010000147.1_4@PF00015_full_PFAM.214.397--11||GB_GCA_903864435.1_protein.faa_CAIPFY010000273.1_2@PF00015_full_PFAM.217.398--26:scovhsp_avg=69.5646551724138:scovhsp_max=86.8:scovhsp_min=51.4:scovhsp_std=12.477703623108978:scovhsp_sum=8069.5:send_avg=151.31896551724137:send_max=178.0:send_min=99.0:send_std=18.19823170479509:send_sum=17553.0:sstart_avg=25.853448275862068:sstart_max=69.0:sstart_min=1.0:sstart_std=21.657112220818533:sstart_sum=2999.0])0:1e-08[&&NHX:Sample_counter=rhizpot1--2||rhizpot2--1||rhizpot3--2||rhiztom1--48||rhiztom2--106||rhiztom3--63:Type_counter=GTDB--2||capture--222:besthit_avg=93.06637931034483:besthit_max=99.0:besthit_min=63.7:besthit_std=4.098121392848769:besthit_sum=10795.7:bitscore_avg=213.00862068965517:bitscore_max=276.0:bitscore_min=157.0:bitscore_std=37.52019646042363:bitscore_sum=24709.0:capture_class_counter=c__Acidobacteriae--5||c__Alphaproteobacteria--73||c__Anaerolineae--2||c__Bacilli--9||c__Clostridia--4||c__Cyanobacteriia--1||c__Desulfobacteria--1||c__Gammaproteobacteria--108||c__Gemmatimonadetes--2||c__Halobacteria--1||c__SAR324--12||c__Spirochaetia--1||c__UBA10988--1||c__Verrucomicrobiae--2:capture_domain_counter=d__Archaea--1||d__Bacteria--221:capture_family_counter=f__A4b--2||f__Brevibacillaceae--5||f__Bryobacteraceae--5||f__Burkholderiaceae--34||f__Carnobacteriaceae--1||f__Caulobacteraceae--1||f__Desulfosarcinaceae--1||f__Devosiaceae--2||f__Enterobacteriaceae--26||f__Gemmatimonadaceae--2||f__Haloferacaceae--1||f__Halomonadaceae--31||f__JADFZZ01--12||f__Lachnospiraceae--1||f__Methylomonadaceae--10||f__Oleiphilaceae--1||f__Opitutaceae--2||f__Oscillospiraceae--1||f__Paenibacillaceae--2||f__Planococcaceae--1||f__Pseudomonadaceae--1||f__Rhizobiaceae--6||f__Rhodobacteraceae--60||f__Rhodocyclaceae--1||f__Rhodospirillaceae--1||f__Ruminococcaceae--2||f__SG8-39--1||f__SLND01--1||f__Sphingomonadaceae--1||f__Spirulinaceae--1||f__Steroidobacteraceae--2||f__Thalassospiraceae--1||f__UBA10988--1||f__UBA12059--1||f__Xanthobacteraceae--1:capture_genus_counter=g__2-12-FULL-64-23--1||g__Agrobacterium--1||g__Aquabacterium--2||g__Aromatoleum--1||g__Brevibacillus--2||g__Brevibacillus_B--3||g__CADEFT01--1||g__CFX2--1||g__COE1--1||g__Caenispirillum--1||g__Caulobacter--1||g__Cohnella--2||g__Comamonas--2||g__Cronobacter--1||g__Cupriavidus--2||g__DTKY01--1||g__Desulfosarcina--1||g__Devosia--1||g__Didemnitutus--1||g__Dysosmobacter--1||g__ER46--1||g__Enterobacter--1||g__Ewingella--2||g__GCA-2702065--1||g__Ga0077553--3||g__Gemmobacter_B--2||g__Giesbergeria--12||g__Haloferax--1||g__Halomonas--27||g__Halomonas_A--1||g__Halomonas_C--1||g__Hydrogenophaga--2||g__JAAUTY01--1||g__JAAYXG01--1||g__JACDHQ01--2||g__JADFZZ01--12||g__JAHJQZ01--1||g__Kushneria--1||g__Lacticigenium--1||g__Leclercia--1||g__Marinobacter--1||g__Methylovulum--10||g__Novosphingopyxis--1||g__Oceanospirillum--1||g__Paraburkholderia--2||g__Pectobacterium--21||g__Povalibacter--1||g__Pseudoduganella--1||g__Pseudomonas_E--1||g__Pseudooceanicola--1||g__RGIG8773--2||g__Rhizobium--5||g__Rhodoferax--10||g__Roseinatronobacter--55||g__SLPV01--1||g__SZUA-370--1||g__SZUA-611--2||g__Tardiphaga--1||g__Thalassospira--1||g__UBA10988--1||g__Undibacterium--1||g__Ureibacillus--1:capture_order_counter=o__Aggregatilineales--2||o__Bacillales_A--1||o__Brevibacillales--5||o__Bryobacterales--5||o__Burkholderiales--36||o__Caulobacterales--1||o__Cyanobacteriales--1||o__Desulfobacterales--1||o__Enterobacterales--26||o__Gemmatimonadales--2||o__Halobacteriales--1||o__Lachnospirales--1||o__Lactobacillales--1||o__Methylococcales--10||o__Opitutales--2||o__Oscillospirales--3||o__Paenibacillales--2||o__Pseudomonadales--33||o__Rhizobiales--9||o__Rhodobacterales--60||o__Rhodospirillales--2||o__SAR324--12||o__SLND01--1||o__Sphingomonadales--1||o__Steroidobacterales--2||o__Treponematales--1||o__UBA10988--1:capture_phylum_counter=p__Acidobacteriota--5||p__Armatimonadota--1||p__Chloroflexota--2||p__Cyanobacteria--1||p__Desulfobacterota--1||p__Firmicutes--9||p__Firmicutes_A--4||p__Gemmatimonadota--2||p__Halobacteriota--1||p__Proteobacteria--181||p__SAR324--12||p__Spirochaetota--1||p__Verrucomicrobiota--2:capture_species_counter=s__2-12-FULL-64-23 sp014860355--1||s__Agrobacterium rubi--1||s__Aquabacterium sp004297345--1||s__Aquabacterium sp016195855--1||s__Aromatoleum toluvorans--1||s__Brevibacillus brevis--2||s__Brevibacillus_B sp006170445--3||s__CADEFT01 sp016789745--1||s__CFX2 sp016223085--1||s__COE1 sp910578795--1||s__Caenispirillum bisanense--1||s__Caulobacter henricii_A--1||s__Cohnella thailandensis--2||s__Comamonas terrae--2||s__Cronobacter condimenti--1||s__Cupriavidus malaysiensis--2||s__DTKY01 sp011333485--1||s__Desulfosarcina sp002352605--1||s__Devosia ginsengisoli--1||s__Didemnitutus sp016187945--1||s__Dysosmobacter sp910583695--1||s__ER46 sp002288455--1||s__Enterobacter cloacae_L--1||s__Ewingella psychrotolerans--2||s__GCA-2702065 sp002702065--1||s__Ga0077553 sp016185425--3||s__Gemmobacter_B sp011059185--2||s__Giesbergeria sp016192425--12||s__Haloferax elongans--1||s__Halomonas boliviensis--2||s__Halomonas nanhaiensis--7||s__Halomonas sp000246875--1||s__Halomonas sp002696125--5||s__Halomonas sp003990195--1||s__Halomonas sp010994375--1||s__Halomonas sp014897985--1||s__Halomonas sp900163645--7||s__Halomonas variabilis--1||s__Halomonas zhanjiangensis--1||s__Halomonas_A qijiaojingensis--1||s__Halomonas_C sp001039575--1||s__Hydrogenophaga aromaticivorans--2||s__JAAUTY01 sp012031265--1||s__JAAYXG01 sp017577615--1||s__JACDHQ01 sp013820975--2||s__JADFZZ01 sp015232315--12||s__JAHJQZ01 sp018818925--1||s__Kushneria avicenniae--1||s__Lacticigenium naphthae--1||s__Leclercia adecarboxylata_A--1||s__Marinobacter lutaoensis--1||s__Methylovulum sp903945375--10||s__Novosphingopyxis baekryungensis--1||s__Oceanospirillum sp014164585--1||s__Paraburkholderia sp900104795--1||s__Paraburkholderia unamae--1||s__Pectobacterium sp013449375--21||s__Povalibacter uvarum--1||s__Pseudoduganella sp003053665--1||s__Pseudomonas_E putida_L--1||s__Pseudooceanicola algae--1||s__RGIG8773 sp017465345--2||s__Rhizobium sp012641405--1||s__Rhizobium sp900471925--4||s__Rhodoferax bucti--9||s__Rhodoferax sp903905735--1||s__Roseinatronobacter sp017510335--55||s__SLPV01 sp003558125--1||s__SZUA-370 sp002839315--1||s__SZUA-611 sp014763785--2||s__Tardiphaga sp008329525--1||s__Thalassospira sp000948415--1||s__UBA10988 sp016235455--1||s__Undibacterium sp014284175--1||s__Ureibacillus composti--1:evalue_avg=2.0569840584728652e-51:evalue_max=1.84e-49:evalue_min=7.43e-96:evalue_std=1.7507525330698773e-50:evalue_sum=2.3861015078285235e-49:gapopen_avg=0.1724137931034483:gapopen_max=3.0:gapopen_min=0.0:gapopen_std=0.4982728791224397:gapopen_sum=20.0:gtdb_class_counter=c__Anaerolineae--1||c__UBA6191--1:gtdb_domain_counter=d__Bacteria--2:gtdb_family_counter=f__JAADHH01--1||f__JACQZM01--1:gtdb_genus_counter=g__JAADHH01--1||g__JACQZM01--1:gtdb_order_counter=o__Ardenticatenales--1||o__JACPRK01--1:gtdb_phylum_counter=p__Chloroflexota--1||p__UBP17--1:gtdb_species_counter=s__JAADHH01 sp013151955--1||s__JACQZM01 sp016213885--1:heptad_counter=MCP-24H--12||MCP-28H--1||MCP-34H--5||MCP-36H--1||MCP-38H--1||MCP-40H--14||MCP-44H--186||MCP-58H--3||MCP-64H--1:lbd_counter=:lca_tree=d__Bacteria:length_avg=126.5603448275862:length_max=165.0:length_min=93.0:length_std=22.831057715353428:length_sum=14681.0:mismatch_avg=8.629310344827585:mismatch_max=53.0:mismatch_min=1.0:mismatch_std=5.542766806213839:mismatch_sum=1001.0:name=N344699:qcovhsp_avg=99.26120689655173:qcovhsp_max=100.0:qcovhsp_min=95.2:qcovhsp_std=1.2593146204754904:qcovhsp_sum=11514.300000000001:qend_avg=126.91379310344827:qend_max=168.0:qend_min=93.0:qend_std=22.98641147382031:qend_sum=14722.0:qstart_avg=1.543103448275862:qstart_max=7.0:qstart_min=1.0:qstart_std=1.2398614325052995:qstart_sum=179.0:ref_name_counter=GB_GCA_002428985.1_protein.faa_DIYL01000013.1_155@PF00015_full_PFAM.204.398--1||GB_GCA_013388735.1_protein.faa_JACAES010000062.1_70@PF00015_full_PFAM.200.380--1||GB_GCA_013388745.1_protein.faa_JACAER010000058.1_6@PF00015_full_PFAM.210.399--9||GB_GCA_014338005.1_protein.faa_QUBZ01000006.1_17@PF00015_full_PFAM.212.392--55||GB_GCA_016124855.1_protein.faa_WGMX01000013.1_131@PF00015_full_PFAM.216.398--9||GB_GCA_016213885.1_protein.faa_JACQZM010000589.1_5@PF00015_full_PFAM.529.735--1||GB_GCA_016223085.1_protein.faa_JACRPS010000022.1_18@PF00015_full_PFAM.213.397--2||GB_GCA_016788625.1_protein.faa_JAEUQX010000514.1_3@PF00015_full_PFAM.203.385--1||GB_GCA_017303775.1_protein.faa_JAFLCH010000147.1_4@PF00015_full_PFAM.214.397--11||GB_GCA_903864435.1_protein.faa_CAIPFY010000273.1_2@PF00015_full_PFAM.217.398--26:scovhsp_avg=69.5646551724138:scovhsp_max=86.8:scovhsp_min=51.4:scovhsp_std=12.477703623108978:scovhsp_sum=8069.5:send_avg=151.31896551724137:send_max=178.0:send_min=99.0:send_std=18.19823170479509:send_sum=17553.0:sstart_avg=25.853448275862068:sstart_max=69.0:sstart_min=1.0:sstart_std=21.657112220818533:sstart_sum=2999.0],ed9ed0b5-a372-4e19-9ee2-c56f417668ed_6@MCPsignal.218.392:5e-09[&&NHX:Sample=rhiztom2:Type=capture:capture_class=c__Alphaproteobacteria:capture_domain=d__Bacteria:capture_family=f__Rhodobacteraceae:capture_genus=g__Roseinatronobacter:capture_order=o__Rhodobacterales:capture_phylum=p__Proteobacteria:capture_species=s__Roseinatronobacter sp017510335:heptad=MCP-44H])0.005:1e-08[&&NHX:Sample_counter=rhizpot1--2||rhizpot2--1||rhizpot3--2||rhiztom1--48||rhiztom2--107||rhiztom3--63:Type_counter=GTDB--2||capture--223:besthit_avg=93.06637931034483:besthit_max=99.0:besthit_min=63.7:besthit_std=4.098121392848769:besthit_sum=10795.7:bitscore_avg=213.00862068965517:bitscore_max=276.0:bitscore_min=157.0:bitscore_std=37.52019646042363:bitscore_sum=24709.0:capture_class_counter=c__Acidobacteriae--5||c__Alphaproteobacteria--74||c__Anaerolineae--2||c__Bacilli--9||c__Clostridia--4||c__Cyanobacteriia--1||c__Desulfobacteria--1||c__Gammaproteobacteria--108||c__Gemmatimonadetes--2||c__Halobacteria--1||c__SAR324--12||c__Spirochaetia--1||c__UBA10988--1||c__Verrucomicrobiae--2:capture_domain_counter=d__Archaea--1||d__Bacteria--222:capture_family_counter=f__A4b--2||f__Brevibacillaceae--5||f__Bryobacteraceae--5||f__Burkholderiaceae--34||f__Carnobacteriaceae--1||f__Caulobacteraceae--1||f__Desulfosarcinaceae--1||f__Devosiaceae--2||f__Enterobacteriaceae--26||f__Gemmatimonadaceae--2||f__Haloferacaceae--1||f__Halomonadaceae--31||f__JADFZZ01--12||f__Lachnospiraceae--1||f__Methylomonadaceae--10||f__Oleiphilaceae--1||f__Opitutaceae--2||f__Oscillospiraceae--1||f__Paenibacillaceae--2||f__Planococcaceae--1||f__Pseudomonadaceae--1||f__Rhizobiaceae--6||f__Rhodobacteraceae--61||f__Rhodocyclaceae--1||f__Rhodospirillaceae--1||f__Ruminococcaceae--2||f__SG8-39--1||f__SLND01--1||f__Sphingomonadaceae--1||f__Spirulinaceae--1||f__Steroidobacteraceae--2||f__Thalassospiraceae--1||f__UBA10988--1||f__UBA12059--1||f__Xanthobacteraceae--1:capture_genus_counter=g__2-12-FULL-64-23--1||g__Agrobacterium--1||g__Aquabacterium--2||g__Aromatoleum--1||g__Brevibacillus--2||g__Brevibacillus_B--3||g__CADEFT01--1||g__CFX2--1||g__COE1--1||g__Caenispirillum--1||g__Caulobacter--1||g__Cohnella--2||g__Comamonas--2||g__Cronobacter--1||g__Cupriavidus--2||g__DTKY01--1||g__Desulfosarcina--1||g__Devosia--1||g__Didemnitutus--1||g__Dysosmobacter--1||g__ER46--1||g__Enterobacter--1||g__Ewingella--2||g__GCA-2702065--1||g__Ga0077553--3||g__Gemmobacter_B--2||g__Giesbergeria--12||g__Haloferax--1||g__Halomonas--27||g__Halomonas_A--1||g__Halomonas_C--1||g__Hydrogenophaga--2||g__JAAUTY01--1||g__JAAYXG01--1||g__JACDHQ01--2||g__JADFZZ01--12||g__JAHJQZ01--1||g__Kushneria--1||g__Lacticigenium--1||g__Leclercia--1||g__Marinobacter--1||g__Methylovulum--10||g__Novosphingopyxis--1||g__Oceanospirillum--1||g__Paraburkholderia--2||g__Pectobacterium--21||g__Povalibacter--1||g__Pseudoduganella--1||g__Pseudomonas_E--1||g__Pseudooceanicola--1||g__RGIG8773--2||g__Rhizobium--5||g__Rhodoferax--10||g__Roseinatronobacter--56||g__SLPV01--1||g__SZUA-370--1||g__SZUA-611--2||g__Tardiphaga--1||g__Thalassospira--1||g__UBA10988--1||g__Undibacterium--1||g__Ureibacillus--1:capture_order_counter=o__Aggregatilineales--2||o__Bacillales_A--1||o__Brevibacillales--5||o__Bryobacterales--5||o__Burkholderiales--36||o__Caulobacterales--1||o__Cyanobacteriales--1||o__Desulfobacterales--1||o__Enterobacterales--26||o__Gemmatimonadales--2||o__Halobacteriales--1||o__Lachnospirales--1||o__Lactobacillales--1||o__Methylococcales--10||o__Opitutales--2||o__Oscillospirales--3||o__Paenibacillales--2||o__Pseudomonadales--33||o__Rhizobiales--9||o__Rhodobacterales--61||o__Rhodospirillales--2||o__SAR324--12||o__SLND01--1||o__Sphingomonadales--1||o__Steroidobacterales--2||o__Treponematales--1||o__UBA10988--1:capture_phylum_counter=p__Acidobacteriota--5||p__Armatimonadota--1||p__Chloroflexota--2||p__Cyanobacteria--1||p__Desulfobacterota--1||p__Firmicutes--9||p__Firmicutes_A--4||p__Gemmatimonadota--2||p__Halobacteriota--1||p__Proteobacteria--182||p__SAR324--12||p__Spirochaetota--1||p__Verrucomicrobiota--2:capture_species_counter=s__2-12-FULL-64-23 sp014860355--1||s__Agrobacterium rubi--1||s__Aquabacterium sp004297345--1||s__Aquabacterium sp016195855--1||s__Aromatoleum toluvorans--1||s__Brevibacillus brevis--2||s__Brevibacillus_B sp006170445--3||s__CADEFT01 sp016789745--1||s__CFX2 sp016223085--1||s__COE1 sp910578795--1||s__Caenispirillum bisanense--1||s__Caulobacter henricii_A--1||s__Cohnella thailandensis--2||s__Comamonas terrae--2||s__Cronobacter condimenti--1||s__Cupriavidus malaysiensis--2||s__DTKY01 sp011333485--1||s__Desulfosarcina sp002352605--1||s__Devosia ginsengisoli--1||s__Didemnitutus sp016187945--1||s__Dysosmobacter sp910583695--1||s__ER46 sp002288455--1||s__Enterobacter cloacae_L--1||s__Ewingella psychrotolerans--2||s__GCA-2702065 sp002702065--1||s__Ga0077553 sp016185425--3||s__Gemmobacter_B sp011059185--2||s__Giesbergeria sp016192425--12||s__Haloferax elongans--1||s__Halomonas boliviensis--2||s__Halomonas nanhaiensis--7||s__Halomonas sp000246875--1||s__Halomonas sp002696125--5||s__Halomonas sp003990195--1||s__Halomonas sp010994375--1||s__Halomonas sp014897985--1||s__Halomonas sp900163645--7||s__Halomonas variabilis--1||s__Halomonas zhanjiangensis--1||s__Halomonas_A qijiaojingensis--1||s__Halomonas_C sp001039575--1||s__Hydrogenophaga aromaticivorans--2||s__JAAUTY01 sp012031265--1||s__JAAYXG01 sp017577615--1||s__JACDHQ01 sp013820975--2||s__JADFZZ01 sp015232315--12||s__JAHJQZ01 sp018818925--1||s__Kushneria avicenniae--1||s__Lacticigenium naphthae--1||s__Leclercia adecarboxylata_A--1||s__Marinobacter lutaoensis--1||s__Methylovulum sp903945375--10||s__Novosphingopyxis baekryungensis--1||s__Oceanospirillum sp014164585--1||s__Paraburkholderia sp900104795--1||s__Paraburkholderia unamae--1||s__Pectobacterium sp013449375--21||s__Povalibacter uvarum--1||s__Pseudoduganella sp003053665--1||s__Pseudomonas_E putida_L--1||s__Pseudooceanicola algae--1||s__RGIG8773 sp017465345--2||s__Rhizobium sp012641405--1||s__Rhizobium sp900471925--4||s__Rhodoferax bucti--9||s__Rhodoferax sp903905735--1||s__Roseinatronobacter sp017510335--56||s__SLPV01 sp003558125--1||s__SZUA-370 sp002839315--1||s__SZUA-611 sp014763785--2||s__Tardiphaga sp008329525--1||s__Thalassospira sp000948415--1||s__UBA10988 sp016235455--1||s__Undibacterium sp014284175--1||s__Ureibacillus composti--1:evalue_avg=2.0569840584728652e-51:evalue_max=1.84e-49:evalue_min=7.43e-96:evalue_std=1.7507525330698773e-50:evalue_sum=2.3861015078285235e-49:gapopen_avg=0.1724137931034483:gapopen_max=3.0:gapopen_min=0.0:gapopen_std=0.4982728791224397:gapopen_sum=20.0:gtdb_class_counter=c__Anaerolineae--1||c__UBA6191--1:gtdb_domain_counter=d__Bacteria--2:gtdb_family_counter=f__JAADHH01--1||f__JACQZM01--1:gtdb_genus_counter=g__JAADHH01--1||g__JACQZM01--1:gtdb_order_counter=o__Ardenticatenales--1||o__JACPRK01--1:gtdb_phylum_counter=p__Chloroflexota--1||p__UBP17--1:gtdb_species_counter=s__JAADHH01 sp013151955--1||s__JACQZM01 sp016213885--1:heptad_counter=MCP-24H--12||MCP-28H--1||MCP-34H--5||MCP-36H--1||MCP-38H--1||MCP-40H--14||MCP-44H--187||MCP-58H--3||MCP-64H--1:lbd_counter=:lca_tree=d__Bacteria:length_avg=126.5603448275862:length_max=165.0:length_min=93.0:length_std=22.831057715353428:length_sum=14681.0:mismatch_avg=8.629310344827585:mismatch_max=53.0:mismatch_min=1.0:mismatch_std=5.542766806213839:mismatch_sum=1001.0:name=N344701:qcovhsp_avg=99.26120689655173:qcovhsp_max=100.0:qcovhsp_min=95.2:qcovhsp_std=1.2593146204754904:qcovhsp_sum=11514.300000000001:qend_avg=126.91379310344827:qend_max=168.0:qend_min=93.0:qend_std=22.98641147382031:qend_sum=14722.0:qstart_avg=1.543103448275862:qstart_max=7.0:qstart_min=1.0:qstart_std=1.2398614325052995:qstart_sum=179.0:ref_name_counter=GB_GCA_002428985.1_protein.faa_DIYL01000013.1_155@PF00015_full_PFAM.204.398--1||GB_GCA_013388735.1_protein.faa_JACAES010000062.1_70@PF00015_full_PFAM.200.380--1||GB_GCA_013388745.1_protein.faa_JACAER010000058.1_6@PF00015_full_PFAM.210.399--9||GB_GCA_014338005.1_protein.faa_QUBZ01000006.1_17@PF00015_full_PFAM.212.392--55||GB_GCA_016124855.1_protein.faa_WGMX01000013.1_131@PF00015_full_PFAM.216.398--9||GB_GCA_016213885.1_protein.faa_JACQZM010000589.1_5@PF00015_full_PFAM.529.735--1||GB_GCA_016223085.1_protein.faa_JACRPS010000022.1_18@PF00015_full_PFAM.213.397--2||GB_GCA_016788625.1_protein.faa_JAEUQX010000514.1_3@PF00015_full_PFAM.203.385--1||GB_GCA_017303775.1_protein.faa_JAFLCH010000147.1_4@PF00015_full_PFAM.214.397--11||GB_GCA_903864435.1_protein.faa_CAIPFY010000273.1_2@PF00015_full_PFAM.217.398--26:scovhsp_avg=69.5646551724138:scovhsp_max=86.8:scovhsp_min=51.4:scovhsp_std=12.477703623108978:scovhsp_sum=8069.5:send_avg=151.31896551724137:send_max=178.0:send_min=99.0:send_std=18.19823170479509:send_sum=17553.0:sstart_avg=25.853448275862068:sstart_max=69.0:sstart_min=1.0:sstart_std=21.657112220818533:sstart_sum=2999.0],(e81ab7a8-4e6f-44bf-aa9f-d01552885366_6@MCPsignal.77.259:0.00408003[&&NHX:Sample=rhiztom2:Type=capture:capture_class=c__Alphaproteobacteria:capture_domain=d__Bacteria:capture_family=f__Rhodobacteraceae:capture_genus=g__Roseinatronobacter:capture_order=o__Rhodobacterales:capture_phylum=p__Proteobacteria:capture_species=s__Roseinatronobacter sp017510335:heptad=MCP-40H],(63265b7a-61e5-43e5-b66a-6a27455b490b_2@MCPsignal.110.292:0.00211663[&&NHX:Sample=rhiztom2:Type=capture:capture_class=c__Alphaproteobacteria:capture_domain=d__Bacteria:capture_family=f__Rhodobacteraceae:capture_genus=g__Roseinatronobacter:capture_order=o__Rhodobacterales:capture_phylum=p__Proteobacteria:capture_species=s__Roseinatronobacter sp017510335:heptad=MCP-44H],e72b34c7-1361-4bd6-9654-4557ba6e9a32_6@MCPsignal.496.678:0.00695655[&&NHX:Sample=rhiztom3:Type=capture:capture_class=c__Gammaproteobacteria:capture_domain=d__Bacteria:capture_family=f__Methylomonadaceae:capture_genus=g__Methylovulum:capture_order=o__Methylococcales:capture_phylum=p__Proteobacteria:capture_species=s__Methylovulum sp903945375:heptad=MCP-44H])0.748:0.0031581[&&NHX:Sample_counter=rhiztom2--1||rhiztom3--1:Type_counter=capture--2:capture_class_counter=c__Alphaproteobacteria--1||c__Gammaproteobacteria--1:capture_domain_counter=d__Bacteria--2:capture_family_counter=f__Methylomonadaceae--1||f__Rhodobacteraceae--1:capture_genus_counter=g__Methylovulum--1||g__Roseinatronobacter--1:capture_order_counter=o__Methylococcales--1||o__Rhodobacterales--1:capture_phylum_counter=p__Proteobacteria--2:capture_species_counter=s__Methylovulum sp903945375--1||s__Roseinatronobacter sp017510335--1:gtdb_class_counter=:gtdb_domain_counter=:gtdb_family_counter=:gtdb_genus_counter=:gtdb_order_counter=:gtdb_phylum_counter=:gtdb_species_counter=:heptad_counter=MCP-44H--2:lbd_counter=:name=N344705:ref_name_counter=])0:5e-09[&&NHX:Sample_counter=rhiztom2--2||rhiztom3--1:Type_counter=capture--3:capture_class_counter=c__Alphaproteobacteria--2||c__Gammaproteobacteria--1:capture_domain_counter=d__Bacteria--3:capture_family_counter=f__Methylomonadaceae--1||f__Rhodobacteraceae--2:capture_genus_counter=g__Methylovulum--1||g__Roseinatronobacter--2:capture_order_counter=o__Methylococcales--1||o__Rhodobacterales--2:capture_phylum_counter=p__Proteobacteria--3:capture_species_counter=s__Methylovulum sp903945375--1||s__Roseinatronobacter sp017510335--2:gtdb_class_counter=:gtdb_domain_counter=:gtdb_family_counter=:gtdb_genus_counter=:gtdb_order_counter=:gtdb_phylum_counter=:gtdb_species_counter=:heptad_counter=MCP-40H--1||MCP-44H--2:lbd_counter=:name=N344706:ref_name_counter=])0.46:1e-08[&&NHX:Sample_counter=rhizpot1--2||rhizpot2--1||rhizpot3--2||rhiztom1--48||rhiztom2--109||rhiztom3--64:Type_counter=GTDB--2||capture--226:besthit_avg=93.06637931034483:besthit_max=99.0:besthit_min=63.7:besthit_std=4.098121392848769:besthit_sum=10795.7:bitscore_avg=213.00862068965517:bitscore_max=276.0:bitscore_min=157.0:bitscore_std=37.52019646042363:bitscore_sum=24709.0:capture_class_counter=c__Acidobacteriae--5||c__Alphaproteobacteria--76||c__Anaerolineae--2||c__Bacilli--9||c__Clostridia--4||c__Cyanobacteriia--1||c__Desulfobacteria--1||c__Gammaproteobacteria--109||c__Gemmatimonadetes--2||c__Halobacteria--1||c__SAR324--12||c__Spirochaetia--1||c__UBA10988--1||c__Verrucomicrobiae--2:capture_domain_counter=d__Archaea--1||d__Bacteria--225:capture_family_counter=f__A4b--2||f__Brevibacillaceae--5||f__Bryobacteraceae--5||f__Burkholderiaceae--34||f__Carnobacteriaceae--1||f__Caulobacteraceae--1||f__Desulfosarcinaceae--1||f__Devosiaceae--2||f__Enterobacteriaceae--26||f__Gemmatimonadaceae--2||f__Haloferacaceae--1||f__Halomonadaceae--31||f__JADFZZ01--12||f__Lachnospiraceae--1||f__Methylomonadaceae--11||f__Oleiphilaceae--1||f__Opitutaceae--2||f__Oscillospiraceae--1||f__Paenibacillaceae--2||f__Planococcaceae--1||f__Pseudomonadaceae--1||f__Rhizobiaceae--6||f__Rhodobacteraceae--63||f__Rhodocyclaceae--1||f__Rhodospirillaceae--1||f__Ruminococcaceae--2||f__SG8-39--1||f__SLND01--1||f__Sphingomonadaceae--1||f__Spirulinaceae--1||f__Steroidobacteraceae--2||f__Thalassospiraceae--1||f__UBA10988--1||f__UBA12059--1||f__Xanthobacteraceae--1:capture_genus_counter=g__2-12-FULL-64-23--1||g__Agrobacterium--1||g__Aquabacterium--2||g__Aromatoleum--1||g__Brevibacillus--2||g__Brevibacillus_B--3||g__CADEFT01--1||g__CFX2--1||g__COE1--1||g__Caenispirillum--1||g__Caulobacter--1||g__Cohnella--2||g__Comamonas--2||g__Cronobacter--1||g__Cupriavidus--2||g__DTKY01--1||g__Desulfosarcina--1||g__Devosia--1||g__Didemnitutus--1||g__Dysosmobacter--1||g__ER46--1||g__Enterobacter--1||g__Ewingella--2||g__GCA-2702065--1||g__Ga0077553--3||g__Gemmobacter_B--2||g__Giesbergeria--12||g__Haloferax--1||g__Halomonas--27||g__Halomonas_A--1||g__Halomonas_C--1||g__Hydrogenophaga--2||g__JAAUTY01--1||g__JAAYXG01--1||g__JACDHQ01--2||g__JADFZZ01--12||g__JAHJQZ01--1||g__Kushneria--1||g__Lacticigenium--1||g__Leclercia--1||g__Marinobacter--1||g__Methylovulum--11||g__Novosphingopyxis--1||g__Oceanospirillum--1||g__Paraburkholderia--2||g__Pectobacterium--21||g__Povalibacter--1||g__Pseudoduganella--1||g__Pseudomonas_E--1||g__Pseudooceanicola--1||g__RGIG8773--2||g__Rhizobium--5||g__Rhodoferax--10||g__Roseinatronobacter--58||g__SLPV01--1||g__SZUA-370--1||g__SZUA-611--2||g__Tardiphaga--1||g__Thalassospira--1||g__UBA10988--1||g__Undibacterium--1||g__Ureibacillus--1:capture_order_counter=o__Aggregatilineales--2||o__Bacillales_A--1||o__Brevibacillales--5||o__Bryobacterales--5||o__Burkholderiales--36||o__Caulobacterales--1||o__Cyanobacteriales--1||o__Desulfobacterales--1||o__Enterobacterales--26||o__Gemmatimonadales--2||o__Halobacteriales--1||o__Lachnospirales--1||o__Lactobacillales--1||o__Methylococcales--11||o__Opitutales--2||o__Oscillospirales--3||o__Paenibacillales--2||o__Pseudomonadales--33||o__Rhizobiales--9||o__Rhodobacterales--63||o__Rhodospirillales--2||o__SAR324--12||o__SLND01--1||o__Sphingomonadales--1||o__Steroidobacterales--2||o__Treponematales--1||o__UBA10988--1:capture_phylum_counter=p__Acidobacteriota--5||p__Armatimonadota--1||p__Chloroflexota--2||p__Cyanobacteria--1||p__Desulfobacterota--1||p__Firmicutes--9||p__Firmicutes_A--4||p__Gemmatimonadota--2||p__Halobacteriota--1||p__Proteobacteria--185||p__SAR324--12||p__Spirochaetota--1||p__Verrucomicrobiota--2:capture_species_counter=s__2-12-FULL-64-23 sp014860355--1||s__Agrobacterium rubi--1||s__Aquabacterium sp004297345--1||s__Aquabacterium sp016195855--1||s__Aromatoleum toluvorans--1||s__Brevibacillus brevis--2||s__Brevibacillus_B sp006170445--3||s__CADEFT01 sp016789745--1||s__CFX2 sp016223085--1||s__COE1 sp910578795--1||s__Caenispirillum bisanense--1||s__Caulobacter henricii_A--1||s__Cohnella thailandensis--2||s__Comamonas terrae--2||s__Cronobacter condimenti--1||s__Cupriavidus malaysiensis--2||s__DTKY01 sp011333485--1||s__Desulfosarcina sp002352605--1||s__Devosia ginsengisoli--1||s__Didemnitutus sp016187945--1||s__Dysosmobacter sp910583695--1||s__ER46 sp002288455--1||s__Enterobacter cloacae_L--1||s__Ewingella psychrotolerans--2||s__GCA-2702065 sp002702065--1||s__Ga0077553 sp016185425--3||s__Gemmobacter_B sp011059185--2||s__Giesbergeria sp016192425--12||s__Haloferax elongans--1||s__Halomonas boliviensis--2||s__Halomonas nanhaiensis--7||s__Halomonas sp000246875--1||s__Halomonas sp002696125--5||s__Halomonas sp003990195--1||s__Halomonas sp010994375--1||s__Halomonas sp014897985--1||s__Halomonas sp900163645--7||s__Halomonas variabilis--1||s__Halomonas zhanjiangensis--1||s__Halomonas_A qijiaojingensis--1||s__Halomonas_C sp001039575--1||s__Hydrogenophaga aromaticivorans--2||s__JAAUTY01 sp012031265--1||s__JAAYXG01 sp017577615--1||s__JACDHQ01 sp013820975--2||s__JADFZZ01 sp015232315--12||s__JAHJQZ01 sp018818925--1||s__Kushneria avicenniae--1||s__Lacticigenium naphthae--1||s__Leclercia adecarboxylata_A--1||s__Marinobacter lutaoensis--1||s__Methylovulum sp903945375--11||s__Novosphingopyxis baekryungensis--1||s__Oceanospirillum sp014164585--1||s__Paraburkholderia sp900104795--1||s__Paraburkholderia unamae--1||s__Pectobacterium sp013449375--21||s__Povalibacter uvarum--1||s__Pseudoduganella sp003053665--1||s__Pseudomonas_E putida_L--1||s__Pseudooceanicola algae--1||s__RGIG8773 sp017465345--2||s__Rhizobium sp012641405--1||s__Rhizobium sp900471925--4||s__Rhodoferax bucti--9||s__Rhodoferax sp903905735--1||s__Roseinatronobacter sp017510335--58||s__SLPV01 sp003558125--1||s__SZUA-370 sp002839315--1||s__SZUA-611 sp014763785--2||s__Tardiphaga sp008329525--1||s__Thalassospira sp000948415--1||s__UBA10988 sp016235455--1||s__Undibacterium sp014284175--1||s__Ureibacillus composti--1:evalue_avg=2.0569840584728652e-51:evalue_max=1.84e-49:evalue_min=7.43e-96:evalue_std=1.7507525330698773e-50:evalue_sum=2.3861015078285235e-49:gapopen_avg=0.1724137931034483:gapopen_max=3.0:gapopen_min=0.0:gapopen_std=0.4982728791224397:gapopen_sum=20.0:gtdb_class_counter=c__Anaerolineae--1||c__UBA6191--1:gtdb_domain_counter=d__Bacteria--2:gtdb_family_counter=f__JAADHH01--1||f__JACQZM01--1:gtdb_genus_counter=g__JAADHH01--1||g__JACQZM01--1:gtdb_order_counter=o__Ardenticatenales--1||o__JACPRK01--1:gtdb_phylum_counter=p__Chloroflexota--1||p__UBP17--1:gtdb_species_counter=s__JAADHH01 sp013151955--1||s__JACQZM01 sp016213885--1:heptad_counter=MCP-24H--12||MCP-28H--1||MCP-34H--5||MCP-36H--1||MCP-38H--1||MCP-40H--15||MCP-44H--189||MCP-58H--3||MCP-64H--1:lbd_counter=:lca_tree=d__Bacteria:length_avg=126.5603448275862:length_max=165.0:length_min=93.0:length_std=22.831057715353428:length_sum=14681.0:mismatch_avg=8.629310344827585:mismatch_max=53.0:mismatch_min=1.0:mismatch_std=5.542766806213839:mismatch_sum=1001.0:name=N344707:qcovhsp_avg=99.26120689655173:qcovhsp_max=100.0:qcovhsp_min=95.2:qcovhsp_std=1.2593146204754904:qcovhsp_sum=11514.300000000001:qend_avg=126.91379310344827:qend_max=168.0:qend_min=93.0:qend_std=22.98641147382031:qend_sum=14722.0:qstart_avg=1.543103448275862:qstart_max=7.0:qstart_min=1.0:qstart_std=1.2398614325052995:qstart_sum=179.0:ref_name_counter=GB_GCA_002428985.1_protein.faa_DIYL01000013.1_155@PF00015_full_PFAM.204.398--1||GB_GCA_013388735.1_protein.faa_JACAES010000062.1_70@PF00015_full_PFAM.200.380--1||GB_GCA_013388745.1_protein.faa_JACAER010000058.1_6@PF00015_full_PFAM.210.399--9||GB_GCA_014338005.1_protein.faa_QUBZ01000006.1_17@PF00015_full_PFAM.212.392--55||GB_GCA_016124855.1_protein.faa_WGMX01000013.1_131@PF00015_full_PFAM.216.398--9||GB_GCA_016213885.1_protein.faa_JACQZM010000589.1_5@PF00015_full_PFAM.529.735--1||GB_GCA_016223085.1_protein.faa_JACRPS010000022.1_18@PF00015_full_PFAM.213.397--2||GB_GCA_016788625.1_protein.faa_JAEUQX010000514.1_3@PF00015_full_PFAM.203.385--1||GB_GCA_017303775.1_protein.faa_JAFLCH010000147.1_4@PF00015_full_PFAM.214.397--11||GB_GCA_903864435.1_protein.faa_CAIPFY010000273.1_2@PF00015_full_PFAM.217.398--26:scovhsp_avg=69.5646551724138:scovhsp_max=86.8:scovhsp_min=51.4:scovhsp_std=12.477703623108978:scovhsp_sum=8069.5:send_avg=151.31896551724137:send_max=178.0:send_min=99.0:send_std=18.19823170479509:send_sum=17553.0:sstart_avg=25.853448275862068:sstart_max=69.0:sstart_min=1.0:sstart_std=21.657112220818533:sstart_sum=2999.0])0.343:1e-08[&&NHX:Sample_counter=rhizpot1--2||rhizpot2--1||rhizpot3--2||rhiztom1--49||rhiztom2--109||rhiztom3--64:Type_counter=GTDB--2||capture--227:besthit_avg=93.06637931034483:besthit_max=99.0:besthit_min=63.7:besthit_std=4.098121392848769:besthit_sum=10795.7:bitscore_avg=213.00862068965517:bitscore_max=276.0:bitscore_min=157.0:bitscore_std=37.52019646042363:bitscore_sum=24709.0:capture_class_counter=c__Acidobacteriae--5||c__Alphaproteobacteria--76||c__Anaerolineae--2||c__Bacilli--9||c__Clostridia--4||c__Cyanobacteriia--1||c__Desulfobacteria--1||c__Gammaproteobacteria--110||c__Gemmatimonadetes--2||c__Halobacteria--1||c__SAR324--12||c__Spirochaetia--1||c__UBA10988--1||c__Verrucomicrobiae--2:capture_domain_counter=d__Archaea--1||d__Bacteria--226:capture_family_counter=f__A4b--2||f__Brevibacillaceae--5||f__Bryobacteraceae--5||f__Burkholderiaceae--34||f__Carnobacteriaceae--1||f__Caulobacteraceae--1||f__Desulfosarcinaceae--1||f__Devosiaceae--2||f__Enterobacteriaceae--27||f__Gemmatimonadaceae--2||f__Haloferacaceae--1||f__Halomonadaceae--31||f__JADFZZ01--12||f__Lachnospiraceae--1||f__Methylomonadaceae--11||f__Oleiphilaceae--1||f__Opitutaceae--2||f__Oscillospiraceae--1||f__Paenibacillaceae--2||f__Planococcaceae--1||f__Pseudomonadaceae--1||f__Rhizobiaceae--6||f__Rhodobacteraceae--63||f__Rhodocyclaceae--1||f__Rhodospirillaceae--1||f__Ruminococcaceae--2||f__SG8-39--1||f__SLND01--1||f__Sphingomonadaceae--1||f__Spirulinaceae--1||f__Steroidobacteraceae--2||f__Thalassospiraceae--1||f__UBA10988--1||f__UBA12059--1||f__Xanthobacteraceae--1:capture_genus_counter=g__2-12-FULL-64-23--1||g__Agrobacterium--1||g__Aquabacterium--2||g__Aromatoleum--1||g__Brevibacillus--2||g__Brevibacillus_B--3||g__CADEFT01--1||g__CFX2--1||g__COE1--1||g__Caenispirillum--1||g__Caulobacter--1||g__Cohnella--2||g__Comamonas--2||g__Cronobacter--1||g__Cupriavidus--2||g__DTKY01--1||g__Desulfosarcina--1||g__Devosia--1||g__Didemnitutus--1||g__Dysosmobacter--1||g__ER46--1||g__Enterobacter--1||g__Ewingella--2||g__GCA-2702065--1||g__Ga0077553--3||g__Gemmobacter_B--2||g__Giesbergeria--12||g__Haloferax--1||g__Halomonas--27||g__Halomonas_A--1||g__Halomonas_C--1||g__Hydrogenophaga--2||g__JAAUTY01--1||g__JAAYXG01--1||g__JACDHQ01--2||g__JADFZZ01--12||g__JAHJQZ01--1||g__Kushneria--1||g__Lacticigenium--1||g__Leclercia--1||g__Marinobacter--1||g__Methylovulum--11||g__Novosphingopyxis--1||g__Oceanospirillum--1||g__Paraburkholderia--2||g__Pectobacterium--22||g__Povalibacter--1||g__Pseudoduganella--1||g__Pseudomonas_E--1||g__Pseudooceanicola--1||g__RGIG8773--2||g__Rhizobium--5||g__Rhodoferax--10||g__Roseinatronobacter--58||g__SLPV01--1||g__SZUA-370--1||g__SZUA-611--2||g__Tardiphaga--1||g__Thalassospira--1||g__UBA10988--1||g__Undibacterium--1||g__Ureibacillus--1:capture_order_counter=o__Aggregatilineales--2||o__Bacillales_A--1||o__Brevibacillales--5||o__Bryobacterales--5||o__Burkholderiales--36||o__Caulobacterales--1||o__Cyanobacteriales--1||o__Desulfobacterales--1||o__Enterobacterales--27||o__Gemmatimonadales--2||o__Halobacteriales--1||o__Lachnospirales--1||o__Lactobacillales--1||o__Methylococcales--11||o__Opitutales--2||o__Oscillospirales--3||o__Paenibacillales--2||o__Pseudomonadales--33||o__Rhizobiales--9||o__Rhodobacterales--63||o__Rhodospirillales--2||o__SAR324--12||o__SLND01--1||o__Sphingomonadales--1||o__Steroidobacterales--2||o__Treponematales--1||o__UBA10988--1:capture_phylum_counter=p__Acidobacteriota--5||p__Armatimonadota--1||p__Chloroflexota--2||p__Cyanobacteria--1||p__Desulfobacterota--1||p__Firmicutes--9||p__Firmicutes_A--4||p__Gemmatimonadota--2||p__Halobacteriota--1||p__Proteobacteria--186||p__SAR324--12||p__Spirochaetota--1||p__Verrucomicrobiota--2:capture_species_counter=s__2-12-FULL-64-23 sp014860355--1||s__Agrobacterium rubi--1||s__Aquabacterium sp004297345--1||s__Aquabacterium sp016195855--1||s__Aromatoleum toluvorans--1||s__Brevibacillus brevis--2||s__Brevibacillus_B sp006170445--3||s__CADEFT01 sp016789745--1||s__CFX2 sp016223085--1||s__COE1 sp910578795--1||s__Caenispirillum bisanense--1||s__Caulobacter henricii_A--1||s__Cohnella thailandensis--2||s__Comamonas terrae--2||s__Cronobacter condimenti--1||s__Cupriavidus malaysiensis--2||s__DTKY01 sp011333485--1||s__Desulfosarcina sp002352605--1||s__Devosia ginsengisoli--1||s__Didemnitutus sp016187945--1||s__Dysosmobacter sp910583695--1||s__ER46 sp002288455--1||s__Enterobacter cloacae_L--1||s__Ewingella psychrotolerans--2||s__GCA-2702065 sp002702065--1||s__Ga0077553 sp016185425--3||s__Gemmobacter_B sp011059185--2||s__Giesbergeria sp016192425--12||s__Haloferax elongans--1||s__Halomonas boliviensis--2||s__Halomonas nanhaiensis--7||s__Halomonas sp000246875--1||s__Halomonas sp002696125--5||s__Halomonas sp003990195--1||s__Halomonas sp010994375--1||s__Halomonas sp014897985--1||s__Halomonas sp900163645--7||s__Halomonas variabilis--1||s__Halomonas zhanjiangensis--1||s__Halomonas_A qijiaojingensis--1||s__Halomonas_C sp001039575--1||s__Hydrogenophaga aromaticivorans--2||s__JAAUTY01 sp012031265--1||s__JAAYXG01 sp017577615--1||s__JACDHQ01 sp013820975--2||s__JADFZZ01 sp015232315--12||s__JAHJQZ01 sp018818925--1||s__Kushneria avicenniae--1||s__Lacticigenium naphthae--1||s__Leclercia adecarboxylata_A--1||s__Marinobacter lutaoensis--1||s__Methylovulum sp903945375--11||s__Novosphingopyxis baekryungensis--1||s__Oceanospirillum sp014164585--1||s__Paraburkholderia sp900104795--1||s__Paraburkholderia unamae--1||s__Pectobacterium sp013449375--22||s__Povalibacter uvarum--1||s__Pseudoduganella sp003053665--1||s__Pseudomonas_E putida_L--1||s__Pseudooceanicola algae--1||s__RGIG8773 sp017465345--2||s__Rhizobium sp012641405--1||s__Rhizobium sp900471925--4||s__Rhodoferax bucti--9||s__Rhodoferax sp903905735--1||s__Roseinatronobacter sp017510335--58||s__SLPV01 sp003558125--1||s__SZUA-370 sp002839315--1||s__SZUA-611 sp014763785--2||s__Tardiphaga sp008329525--1||s__Thalassospira sp000948415--1||s__UBA10988 sp016235455--1||s__Undibacterium sp014284175--1||s__Ureibacillus composti--1:evalue_avg=2.0569840584728652e-51:evalue_max=1.84e-49:evalue_min=7.43e-96:evalue_std=1.7507525330698773e-50:evalue_sum=2.3861015078285235e-49:gapopen_avg=0.1724137931034483:gapopen_max=3.0:gapopen_min=0.0:gapopen_std=0.4982728791224397:gapopen_sum=20.0:gtdb_class_counter=c__Anaerolineae--1||c__UBA6191--1:gtdb_domain_counter=d__Bacteria--2:gtdb_family_counter=f__JAADHH01--1||f__JACQZM01--1:gtdb_genus_counter=g__JAADHH01--1||g__JACQZM01--1:gtdb_order_counter=o__Ardenticatenales--1||o__JACPRK01--1:gtdb_phylum_counter=p__Chloroflexota--1||p__UBP17--1:gtdb_species_counter=s__JAADHH01 sp013151955--1||s__JACQZM01 sp016213885--1:heptad_counter=MCP-24H--12||MCP-28H--1||MCP-34H--5||MCP-36H--1||MCP-38H--1||MCP-40H--15||MCP-44H--190||MCP-58H--3||MCP-64H--1:lbd_counter=:lca_tree=d__Bacteria:length_avg=126.5603448275862:length_max=165.0:length_min=93.0:length_std=22.831057715353428:length_sum=14681.0:mismatch_avg=8.629310344827585:mismatch_max=53.0:mismatch_min=1.0:mismatch_std=5.542766806213839:mismatch_sum=1001.0:name=N344708:qcovhsp_avg=99.26120689655173:qcovhsp_max=100.0:qcovhsp_min=95.2:qcovhsp_std=1.2593146204754904:qcovhsp_sum=11514.300000000001:qend_avg=126.91379310344827:qend_max=168.0:qend_min=93.0:qend_std=22.98641147382031:qend_sum=14722.0:qstart_avg=1.543103448275862:qstart_max=7.0:qstart_min=1.0:qstart_std=1.2398614325052995:qstart_sum=179.0:ref_name_counter=GB_GCA_002428985.1_protein.faa_DIYL01000013.1_155@PF00015_full_PFAM.204.398--1||GB_GCA_013388735.1_protein.faa_JACAES010000062.1_70@PF00015_full_PFAM.200.380--1||GB_GCA_013388745.1_protein.faa_JACAER010000058.1_6@PF00015_full_PFAM.210.399--9||GB_GCA_014338005.1_protein.faa_QUBZ01000006.1_17@PF00015_full_PFAM.212.392--55||GB_GCA_016124855.1_protein.faa_WGMX01000013.1_131@PF00015_full_PFAM.216.398--9||GB_GCA_016213885.1_protein.faa_JACQZM010000589.1_5@PF00015_full_PFAM.529.735--1||GB_GCA_016223085.1_protein.faa_JACRPS010000022.1_18@PF00015_full_PFAM.213.397--2||GB_GCA_016788625.1_protein.faa_JAEUQX010000514.1_3@PF00015_full_PFAM.203.385--1||GB_GCA_017303775.1_protein.faa_JAFLCH010000147.1_4@PF00015_full_PFAM.214.397--11||GB_GCA_903864435.1_protein.faa_CAIPFY010000273.1_2@PF00015_full_PFAM.217.398--26:scovhsp_avg=69.5646551724138:scovhsp_max=86.8:scovhsp_min=51.4:scovhsp_std=12.477703623108978:scovhsp_sum=8069.5:send_avg=151.31896551724137:send_max=178.0:send_min=99.0:send_std=18.19823170479509:send_sum=17553.0:sstart_avg=25.853448275862068:sstart_max=69.0:sstart_min=1.0:sstart_std=21.657112220818533:sstart_sum=2999.0])0:1e-08[&&NHX:Sample_counter=rhizpot1--2||rhizpot2--1||rhizpot3--2||rhiztom1--49||rhiztom2--110||rhiztom3--64:Type_counter=GTDB--2||capture--228:besthit_avg=93.06637931034483:besthit_max=99.0:besthit_min=63.7:besthit_std=4.098121392848769:besthit_sum=10795.7:bitscore_avg=213.00862068965517:bitscore_max=276.0:bitscore_min=157.0:bitscore_std=37.52019646042363:bitscore_sum=24709.0:capture_class_counter=c__Acidobacteriae--5||c__Alphaproteobacteria--77||c__Anaerolineae--2||c__Bacilli--9||c__Clostridia--4||c__Cyanobacteriia--1||c__Desulfobacteria--1||c__Gammaproteobacteria--110||c__Gemmatimonadetes--2||c__Halobacteria--1||c__SAR324--12||c__Spirochaetia--1||c__UBA10988--1||c__Verrucomicrobiae--2:capture_domain_counter=d__Archaea--1||d__Bacteria--227:capture_family_counter=f__A4b--2||f__Brevibacillaceae--5||f__Bryobacteraceae--5||f__Burkholderiaceae--34||f__Carnobacteriaceae--1||f__Caulobacteraceae--1||f__Desulfosarcinaceae--1||f__Devosiaceae--2||f__Enterobacteriaceae--27||f__Gemmatimonadaceae--2||f__Haloferacaceae--1||f__Halomonadaceae--31||f__JADFZZ01--12||f__Lachnospiraceae--1||f__Methylomonadaceae--11||f__Oleiphilaceae--1||f__Opitutaceae--2||f__Oscillospiraceae--1||f__Paenibacillaceae--2||f__Planococcaceae--1||f__Pseudomonadaceae--1||f__Rhizobiaceae--6||f__Rhodobacteraceae--64||f__Rhodocyclaceae--1||f__Rhodospirillaceae--1||f__Ruminococcaceae--2||f__SG8-39--1||f__SLND01--1||f__Sphingomonadaceae--1||f__Spirulinaceae--1||f__Steroidobacteraceae--2||f__Thalassospiraceae--1||f__UBA10988--1||f__UBA12059--1||f__Xanthobacteraceae--1:capture_genus_counter=g__2-12-FULL-64-23--1||g__Agrobacterium--1||g__Aquabacterium--2||g__Aromatoleum--1||g__Brevibacillus--2||g__Brevibacillus_B--3||g__CADEFT01--1||g__CFX2--1||g__COE1--1||g__Caenispirillum--1||g__Caulobacter--1||g__Cohnella--2||g__Comamonas--2||g__Cronobacter--1||g__Cupriavidus--2||g__DTKY01--1||g__Desulfosarcina--1||g__Devosia--1||g__Didemnitutus--1||g__Dysosmobacter--1||g__ER46--1||g__Enterobacter--1||g__Ewingella--2||g__GCA-2702065--1||g__Ga0077553--3||g__Gemmobacter_B--2||g__Giesbergeria--12||g__Haloferax--1||g__Halomonas--27||g__Halomonas_A--1||g__Halomonas_C--1||g__Hydrogenophaga--2||g__JAAUTY01--1||g__JAAYXG01--1||g__JACDHQ01--2||g__JADFZZ01--12||g__JAHJQZ01--1||g__Kushneria--1||g__Lacticigenium--1||g__Leclercia--1||g__Marinobacter--1||g__Methylovulum--11||g__Novosphingopyxis--1||g__Oceanospirillum--1||g__Paraburkholderia--2||g__Pectobacterium--22||g__Povalibacter--1||g__Pseudoduganella--1||g__Pseudomonas_E--1||g__Pseudooceanicola--1||g__RGIG8773--2||g__Rhizobium--5||g__Rhodoferax--10||g__Roseinatronobacter--59||g__SLPV01--1||g__SZUA-370--1||g__SZUA-611--2||g__Tardiphaga--1||g__Thalassospira--1||g__UBA10988--1||g__Undibacterium--1||g__Ureibacillus--1:capture_order_counter=o__Aggregatilineales--2||o__Bacillales_A--1||o__Brevibacillales--5||o__Bryobacterales--5||o__Burkholderiales--36||o__Caulobacterales--1||o__Cyanobacteriales--1||o__Desulfobacterales--1||o__Enterobacterales--27||o__Gemmatimonadales--2||o__Halobacteriales--1||o__Lachnospirales--1||o__Lactobacillales--1||o__Methylococcales--11||o__Opitutales--2||o__Oscillospirales--3||o__Paenibacillales--2||o__Pseudomonadales--33||o__Rhizobiales--9||o__Rhodobacterales--64||o__Rhodospirillales--2||o__SAR324--12||o__SLND01--1||o__Sphingomonadales--1||o__Steroidobacterales--2||o__Treponematales--1||o__UBA10988--1:capture_phylum_counter=p__Acidobacteriota--5||p__Armatimonadota--1||p__Chloroflexota--2||p__Cyanobacteria--1||p__Desulfobacterota--1||p__Firmicutes--9||p__Firmicutes_A--4||p__Gemmatimonadota--2||p__Halobacteriota--1||p__Proteobacteria--187||p__SAR324--12||p__Spirochaetota--1||p__Verrucomicrobiota--2:capture_species_counter=s__2-12-FULL-64-23 sp014860355--1||s__Agrobacterium rubi--1||s__Aquabacterium sp004297345--1||s__Aquabacterium sp016195855--1||s__Aromatoleum toluvorans--1||s__Brevibacillus brevis--2||s__Brevibacillus_B sp006170445--3||s__CADEFT01 sp016789745--1||s__CFX2 sp016223085--1||s__COE1 sp910578795--1||s__Caenispirillum bisanense--1||s__Caulobacter henricii_A--1||s__Cohnella thailandensis--2||s__Comamonas terrae--2||s__Cronobacter condimenti--1||s__Cupriavidus malaysiensis--2||s__DTKY01 sp011333485--1||s__Desulfosarcina sp002352605--1||s__Devosia ginsengisoli--1||s__Didemnitutus sp016187945--1||s__Dysosmobacter sp910583695--1||s__ER46 sp002288455--1||s__Enterobacter cloacae_L--1||s__Ewingella psychrotolerans--2||s__GCA-2702065 sp002702065--1||s__Ga0077553 sp016185425--3||s__Gemmobacter_B sp011059185--2||s__Giesbergeria sp016192425--12||s__Haloferax elongans--1||s__Halomonas boliviensis--2||s__Halomonas nanhaiensis--7||s__Halomonas sp000246875--1||s__Halomonas sp002696125--5||s__Halomonas sp003990195--1||s__Halomonas sp010994375--1||s__Halomonas sp014897985--1||s__Halomonas sp900163645--7||s__Halomonas variabilis--1||s__Halomonas zhanjiangensis--1||s__Halomonas_A qijiaojingensis--1||s__Halomonas_C sp001039575--1||s__Hydrogenophaga aromaticivorans--2||s__JAAUTY01 sp012031265--1||s__JAAYXG01 sp017577615--1||s__JACDHQ01 sp013820975--2||s__JADFZZ01 sp015232315--12||s__JAHJQZ01 sp018818925--1||s__Kushneria avicenniae--1||s__Lacticigenium naphthae--1||s__Leclercia adecarboxylata_A--1||s__Marinobacter lutaoensis--1||s__Methylovulum sp903945375--11||s__Novosphingopyxis baekryungensis--1||s__Oceanospirillum sp014164585--1||s__Paraburkholderia sp900104795--1||s__Paraburkholderia unamae--1||s__Pectobacterium sp013449375--22||s__Povalibacter uvarum--1||s__Pseudoduganella sp003053665--1||s__Pseudomonas_E putida_L--1||s__Pseudooceanicola algae--1||s__RGIG8773 sp017465345--2||s__Rhizobium sp012641405--1||s__Rhizobium sp900471925--4||s__Rhodoferax bucti--9||s__Rhodoferax sp903905735--1||s__Roseinatronobacter sp017510335--59||s__SLPV01 sp003558125--1||s__SZUA-370 sp002839315--1||s__SZUA-611 sp014763785--2||s__Tardiphaga sp008329525--1||s__Thalassospira sp000948415--1||s__UBA10988 sp016235455--1||s__Undibacterium sp014284175--1||s__Ureibacillus composti--1:evalue_avg=2.0569840584728652e-51:evalue_max=1.84e-49:evalue_min=7.43e-96:evalue_std=1.7507525330698773e-50:evalue_sum=2.3861015078285235e-49:gapopen_avg=0.1724137931034483:gapopen_max=3.0:gapopen_min=0.0:gapopen_std=0.4982728791224397:gapopen_sum=20.0:gtdb_class_counter=c__Anaerolineae--1||c__UBA6191--1:gtdb_domain_counter=d__Bacteria--2:gtdb_family_counter=f__JAADHH01--1||f__JACQZM01--1:gtdb_genus_counter=g__JAADHH01--1||g__JACQZM01--1:gtdb_order_counter=o__Ardenticatenales--1||o__JACPRK01--1:gtdb_phylum_counter=p__Chloroflexota--1||p__UBP17--1:gtdb_species_counter=s__JAADHH01 sp013151955--1||s__JACQZM01 sp016213885--1:heptad_counter=MCP-24H--12||MCP-28H--1||MCP-34H--5||MCP-36H--1||MCP-38H--1||MCP-40H--15||MCP-44H--191||MCP-58H--3||MCP-64H--1:lbd_counter=:lca_tree=d__Bacteria:length_avg=126.5603448275862:length_max=165.0:length_min=93.0:length_std=22.831057715353428:length_sum=14681.0:mismatch_avg=8.629310344827585:mismatch_max=53.0:mismatch_min=1.0:mismatch_std=5.542766806213839:mismatch_sum=1001.0:name=N344709:qcovhsp_avg=99.26120689655173:qcovhsp_max=100.0:qcovhsp_min=95.2:qcovhsp_std=1.2593146204754904:qcovhsp_sum=11514.300000000001:qend_avg=126.91379310344827:qend_max=168.0:qend_min=93.0:qend_std=22.98641147382031:qend_sum=14722.0:qstart_avg=1.543103448275862:qstart_max=7.0:qstart_min=1.0:qstart_std=1.2398614325052995:qstart_sum=179.0:ref_name_counter=GB_GCA_002428985.1_protein.faa_DIYL01000013.1_155@PF00015_full_PFAM.204.398--1||GB_GCA_013388735.1_protein.faa_JACAES010000062.1_70@PF00015_full_PFAM.200.380--1||GB_GCA_013388745.1_protein.faa_JACAER010000058.1_6@PF00015_full_PFAM.210.399--9||GB_GCA_014338005.1_protein.faa_QUBZ01000006.1_17@PF00015_full_PFAM.212.392--55||GB_GCA_016124855.1_protein.faa_WGMX01000013.1_131@PF00015_full_PFAM.216.398--9||GB_GCA_016213885.1_protein.faa_JACQZM010000589.1_5@PF00015_full_PFAM.529.735--1||GB_GCA_016223085.1_protein.faa_JACRPS010000022.1_18@PF00015_full_PFAM.213.397--2||GB_GCA_016788625.1_protein.faa_JAEUQX010000514.1_3@PF00015_full_PFAM.203.385--1||GB_GCA_017303775.1_protein.faa_JAFLCH010000147.1_4@PF00015_full_PFAM.214.397--11||GB_GCA_903864435.1_protein.faa_CAIPFY010000273.1_2@PF00015_full_PFAM.217.398--26:scovhsp_avg=69.5646551724138:scovhsp_max=86.8:scovhsp_min=51.4:scovhsp_std=12.477703623108978:scovhsp_sum=8069.5:send_avg=151.31896551724137:send_max=178.0:send_min=99.0:send_std=18.19823170479509:send_sum=17553.0:sstart_avg=25.853448275862068:sstart_max=69.0:sstart_min=1.0:sstart_std=21.657112220818533:sstart_sum=2999.0])0.906:0.00518952[&&NHX:Sample_counter=rhizpot1--4||rhizpot2--1||rhizpot3--6||rhiztom1--81||rhiztom2--146||rhiztom3--90:Type_counter=GTDB--9||capture--328:besthit_avg=93.03827160493826:besthit_max=99.0:besthit_min=63.7:besthit_std=3.6443120967737954:besthit_sum=15072.199999999999:bitscore_avg=212.73456790123456:bitscore_max=280.0:bitscore_min=154.0:bitscore_std=38.26708901897352:bitscore_sum=34463.0:capture_class_counter=c__Acidobacteriae--7||c__Alphaproteobacteria--110||c__Anaerolineae--4||c__Bacilli--12||c__Bacteroidia--1||c__Clostridia--4||c__Cyanobacteriia--2||c__Desulfobacteria--1||c__Fibrobacteria--2||c__Gammaproteobacteria--151||c__Gemmatimonadetes--3||c__Halobacteria--1||c__Myxococcia--1||c__Ozemobacteria--1||c__SAR324--15||c__Spirochaetia--2||c__Syntrophomonadia--1||c__UBA10988--1||c__Verrucomicrobiae--9:capture_domain_counter=d__Archaea--1||d__Bacteria--327:capture_family_counter=f__A4b--4||f__Brevibacillaceae--5||f__Bryobacteraceae--6||f__Burkholderiaceae--45||f__Carnobacteriaceae--1||f__Caulobacteraceae--1||f__Desulfosarcinaceae--1||f__Devosiaceae--21||f__Enterobacteriaceae--37||f__Gemmatimonadaceae--3||f__Haloferacaceae--1||f__Halomonadaceae--43||f__JADFZZ01--15||f__Lachnospiraceae--1||f__Methylomonadaceae--19||f__Myxococcaceae--1||f__Oleiphilaceae--1||f__Opitutaceae--8||f__Oscillospiraceae--1||f__Ozemobacteraceae--1||f__Paenibacillaceae--4||f__Planococcaceae--2||f__Pseudomonadaceae--1||f__Rhizobiaceae--8||f__Rhodobacteraceae--76||f__Rhodocyclaceae--1||f__Rhodospirillaceae--1||f__Ruminococcaceae--2||f__SG8-39--1||f__SLND01--1||f__SbA1--1||f__Sphingomonadaceae--1||f__Spirulinaceae--2||f__Steroidobacteraceae--2||f__Syntrophomonadaceae--1||f__Thalassospiraceae--1||f__UBA10988--1||f__UBA12059--2||f__UBA1321--1||f__UBA5070--2||f__W3P20-009--1||f__Xanthobacteraceae--1:capture_genus_counter=g__2-12-FULL-64-23--1||g__Agrobacterium--1||g__Aquabacterium--2||g__Archangium--1||g__Aromatoleum--1||g__Brevibacillus--2||g__Brevibacillus_B--3||g__CADEFT01--1||g__CFX2--3||g__COE1--1||g__Caenispirillum--1||g__Caulobacter--1||g__Cohnella--4||g__Comamonas--2||g__Cronobacter--1||g__Cupriavidus--5||g__DTKY01--1||g__Desulfosarcina--1||g__Devosia--19||g__Didemnitutus--1||g__Dysosmobacter--1||g__ER46--7||g__Enterobacter--1||g__Ewingella--2||g__GCA-2702065--1||g__Ga0077553--4||g__Gemmobacter_B--2||g__Giesbergeria--13||g__Haloferax--1||g__Halomonas--36||g__Halomonas_A--1||g__Halomonas_C--1||g__Hydrogenophaga--2||g__JAAUTY01--2||g__JAAYXG01--1||g__JACDHQ01--3||g__JADFYG01--1||g__JADFZZ01--15||g__JAHJQZ01--2||g__Kushneria--4||g__Lacticigenium--1||g__Leclercia--1||g__Marinobacter--1||g__Methylobacter--1||g__Methylobacter_A--3||g__Methylovulum--15||g__Novosphingopyxis--1||g__Oceanospirillum--1||g__Pantoea--1||g__Paraburkholderia--2||g__Pectobacterium--31||g__Povalibacter--1||g__Pseudoduganella--1||g__Pseudomonas_E--1||g__Pseudooceanicola--1||g__Pusillimonas--1||g__RGIG8773--2||g__Rhizobium--7||g__Rhodoferax--16||g__Roseinatronobacter--69||g__Roseobacter--2||g__SLPV01--1||g__SZUA-370--2||g__SZUA-611--2||g__Solibacillus--1||g__Sulfotelmatobacter--1||g__Syntrophocurvum--1||g__Tardiphaga--1||g__Thalassospira--1||g__UBA10988--1||g__UBA1321--1||g__UBA5070--2||g__Undibacterium--1||g__Ureibacillus--1||g__W3P20-009--1:capture_order_counter=o__Acidobacteriales--1||o__Aggregatilineales--4||o__Bacillales_A--2||o__Bacteroidales--1||o__Brevibacillales--5||o__Bryobacterales--6||o__Burkholderiales--47||o__Caulobacterales--1||o__Cyanobacteriales--2||o__Desulfobacterales--1||o__Enterobacterales--37||o__Gemmatimonadales--3||o__Halobacteriales--1||o__Lachnospirales--1||o__Lactobacillales--1||o__Methylacidiphilales--1||o__Methylococcales--19||o__Myxococcales--1||o__Opitutales--8||o__Oscillospirales--3||o__Ozemobacterales--1||o__Paenibacillales--4||o__Pseudomonadales--45||o__Rhizobiales--30||o__Rhodobacterales--76||o__Rhodospirillales--2||o__SAR324--15||o__SLND01--1||o__Sphingomonadales--1||o__Steroidobacterales--2||o__Syntrophomonadales--1||o__Treponematales--2||o__UBA10988--1||o__UBA5070--2:capture_phylum_counter=p__Acidobacteriota--7||p__Armatimonadota--1||p__Bacteroidota--1||p__Chloroflexota--4||p__Cyanobacteria--2||p__Desulfobacterota--1||p__Fibrobacterota--2||p__Firmicutes--12||p__Firmicutes_A--4||p__Firmicutes_B--1||p__Gemmatimonadota--3||p__Halobacteriota--1||p__Myxococcota--1||p__Proteobacteria--261||p__Riflebacteria--1||p__SAR324--15||p__Spirochaetota--2||p__Verrucomicrobiota--9:capture_species_counter=s__2-12-FULL-64-23 sp014860355--1||s__Agrobacterium rubi--1||s__Aquabacterium sp004297345--1||s__Aquabacterium sp016195855--1||s__Archangium violaceum_B--1||s__Aromatoleum toluvorans--1||s__Brevibacillus brevis--2||s__Brevibacillus_B sp006170445--3||s__CADEFT01 sp016789745--1||s__CFX2 sp014338005--2||s__CFX2 sp016223085--1||s__COE1 sp910578795--1||s__Caenispirillum bisanense--1||s__Caulobacter henricii_A--1||s__Cohnella sp003208555--2||s__Cohnella thailandensis--2||s__Comamonas terrae--2||s__Cronobacter condimenti--1||s__Cupriavidus malaysiensis--5||s__DTKY01 sp011333485--1||s__Desulfosarcina sp002352605--1||s__Devosia ginsengisoli--19||s__Didemnitutus sp016187945--1||s__Dysosmobacter sp910583695--1||s__ER46 sp002288455--7||s__Enterobacter cloacae_L--1||s__Ewingella psychrotolerans--2||s__GCA-2702065 sp002702065--1||s__Ga0077553 sp016185425--4||s__Gemmobacter_B sp011059185--2||s__Giesbergeria sp016192425--13||s__Haloferax elongans--1||s__Halomonas bachuensis--1||s__Halomonas boliviensis--2||s__Halomonas nanhaiensis--9||s__Halomonas sp000246875--2||s__Halomonas sp002696125--5||s__Halomonas sp003990195--1||s__Halomonas sp010994375--1||s__Halomonas sp014897985--2||s__Halomonas sp900163645--8||s__Halomonas stercoripullorum--2||s__Halomonas variabilis--1||s__Halomonas zhanjiangensis--2||s__Halomonas_A qijiaojingensis--1||s__Halomonas_C sp001039575--1||s__Hydrogenophaga aromaticivorans--2||s__JAAUTY01 sp012031265--2||s__JAAYXG01 sp017577615--1||s__JACDHQ01 sp013820975--3||s__JADFYG01 sp015233155--1||s__JADFZZ01 sp015232315--15||s__JAHJQZ01 sp018818925--2||s__Kushneria avicenniae--4||s__Lacticigenium naphthae--1||s__Leclercia adecarboxylata_A--1||s__Marinobacter lutaoensis--1||s__Methylobacter whittenburyi--1||s__Methylobacter_A sp004299305--3||s__Methylovulum sp903945375--15||s__Novosphingopyxis baekryungensis--1||s__Oceanospirillum sp014164585--1||s__Pantoea ananatis--1||s__Paraburkholderia sp900104795--1||s__Paraburkholderia unamae--1||s__Pectobacterium sp013449375--31||s__Povalibacter uvarum--1||s__Pseudoduganella sp003053665--1||s__Pseudomonas_E putida_L--1||s__Pseudooceanicola algae--1||s__Pusillimonas noertemannii--1||s__RGIG8773 sp017465345--2||s__Rhizobium sp012641405--1||s__Rhizobium sp900471925--5||s__Rhizobium sp902706285--1||s__Rhodoferax bucti--15||s__Rhodoferax sp903905735--1||s__Roseinatronobacter sp017510335--69||s__Roseobacter cerasinus--2||s__SLPV01 sp003558125--1||s__SZUA-370 sp002839315--2||s__SZUA-611 sp014763785--2||s__Solibacillus silvestris--1||s__Sulfotelmatobacter sp003168355--1||s__Syntrophocurvum alkaliphilum--1||s__Tardiphaga sp008329525--1||s__Thalassospira sp000948415--1||s__UBA10988 sp016235455--1||s__UBA1321 sp017849585--1||s__UBA5070 sp016699655--2||s__Undibacterium sp014284175--1||s__Ureibacillus composti--1||s__W3P20-009 sp017417385--1:evalue_avg=9.402582941294949e-51:evalue_max=6.26e-49:evalue_min=5.07e-97:evalue_std=6.222370160182013e-50:evalue_sum=1.5232184364897818e-48:gapopen_avg=0.1419753086419753:gapopen_max=3.0:gapopen_min=0.0:gapopen_std=0.44396972576851734:gapopen_sum=23.0:gtdb_class_counter=c__Anaerolineae--8||c__UBA6191--1:gtdb_domain_counter=d__Bacteria--9:gtdb_family_counter=f__A4b--7||f__JAADHH01--1||f__JACQZM01--1:gtdb_genus_counter=g__CFX2--7||g__JAADHH01--1||g__JACQZM01--1:gtdb_order_counter=o__Aggregatilineales--7||o__Ardenticatenales--1||o__JACPRK01--1:gtdb_phylum_counter=p__Chloroflexota--8||p__UBP17--1:gtdb_species_counter=s__CFX2 sp013388735--1||s__CFX2 sp014338005--1||s__CFX2 sp016124855--1||s__CFX2 sp016223085--1||s__CFX2 sp016788625--1||s__CFX2 sp017303775--1||s__CFX2 sp903864435--1||s__JAADHH01 sp013151955--1||s__JACQZM01 sp016213885--1:heptad_counter=MCP-24H--13||MCP-28H--1||MCP-34H--5||MCP-36H--1||MCP-38H--1||MCP-40H--16||MCP-44H--295||MCP-52H--1||MCP-58H--3||MCP-64H--1:lbd_counter=:lca_tree=d__Bacteria:length_avg=126.22222222222223:length_max=165.0:length_min=91.0:length_std=22.994463281731687:length_sum=20448.0:mismatch_avg=8.635802469135802:mismatch_max=53.0:mismatch_min=1.0:mismatch_std=4.954145228200892:mismatch_sum=1399.0:name=N344710:qcovhsp_avg=99.29012345679013:qcovhsp_max=100.0:qcovhsp_min=95.2:qcovhsp_std=1.2660011812296748:qcovhsp_sum=16085.0:qend_avg=126.74691358024691:qend_max=171.0:qend_min=91.0:qend_std=23.46539985627446:qend_sum=20533.0:qstart_avg=1.6666666666666667:qstart_max=9.0:qstart_min=1.0:qstart_std=1.5523974646329328:qstart_sum=270.0:ref_name_counter=GB_GCA_002428985.1_protein.faa_DIYL01000013.1_155@PF00015_full_PFAM.204.398--2||GB_GCA_013388735.1_protein.faa_JACAES010000062.1_70@PF00015_full_PFAM.200.380--1||GB_GCA_013388745.1_protein.faa_JACAER010000058.1_6@PF00015_full_PFAM.210.399--16||GB_GCA_014338005.1_protein.faa_QUBZ01000006.1_17@PF00015_full_PFAM.212.392--62||GB_GCA_016124855.1_protein.faa_WGMX01000013.1_131@PF00015_full_PFAM.216.398--10||GB_GCA_016213885.1_protein.faa_JACQZM010000589.1_5@PF00015_full_PFAM.529.735--1||GB_GCA_016223085.1_protein.faa_JACRPS010000022.1_18@PF00015_full_PFAM.213.397--2||GB_GCA_016788625.1_protein.faa_JAEUQX010000514.1_3@PF00015_full_PFAM.203.385--1||GB_GCA_017303775.1_protein.faa_JAFLCH010000147.1_4@PF00015_full_PFAM.214.397--16||GB_GCA_903864435.1_protein.faa_CAIPFY010000273.1_2@PF00015_full_PFAM.217.398--51:scovhsp_avg=69.27654320987654:scovhsp_max=86.8:scovhsp_min=50.3:scovhsp_std=12.396380674006888:scovhsp_sum=11222.8:send_avg=152.72222222222223:send_max=178.0:send_min=99.0:send_std=16.527128084846417:send_sum=24741.0:sstart_avg=27.580246913580247:sstart_max=69.0:sstart_min=1.0:sstart_std=22.616909080070393:sstart_sum=4468.0])0:5e-09[&&NHX:Sample_counter=rhizpot1--4||rhizpot2--2||rhizpot3--6||rhiztom1--106||rhiztom2--165||rhiztom3--100:Type_counter=GTDB--11||capture--383:besthit_avg=92.74437869822486:besthit_max=99.0:besthit_min=63.7:besthit_std=4.171000479332405:besthit_sum=15673.800000000001:bitscore_avg=211.10059171597632:bitscore_max=280.0:bitscore_min=143.0:bitscore_std=38.44842633636683:bitscore_sum=35676.0:capture_class_counter=c__Acidobacteriae--10||c__Alphaproteobacteria--133||c__Anaerolineae--5||c__Bacilli--13||c__Bacteroidia--1||c__Clostridia--4||c__Cyanobacteriia--2||c__Deinococci--1||c__Desulfobacteria--1||c__Fibrobacteria--2||c__Gammaproteobacteria--174||c__Gemmatimonadetes--3||c__Halobacteria--1||c__Myxococcia--2||c__Ozemobacteria--1||c__SAR324--15||c__Spirochaetia--2||c__Syntrophia--1||c__Syntrophomonadia--1||c__UBA10988--1||c__Verrucomicrobiae--10:capture_domain_counter=d__Archaea--1||d__Bacteria--382:capture_family_counter=f__A4b--5||f__Azospirillaceae--1||f__Beijerinckiaceae--3||f__Brevibacillaceae--5||f__Bryobacteraceae--6||f__Burkholderiaceae--53||f__Carnobacteriaceae--1||f__Caulobacteraceae--1||f__Deinococcaceae--1||f__Desulfosarcinaceae--1||f__Devosiaceae--36||f__Enterobacteriaceae--39||f__Gemmatimonadaceae--3||f__Haloferacaceae--1||f__Halomonadaceae--51||f__Halorhodospiraceae--1||f__JADFZZ01--15||f__Koribacteraceae--3||f__Lachnospiraceae--1||f__Magnetospirillaceae--1||f__Methylomonadaceae--21||f__Myxococcaceae--2||f__Oleiphilaceae--1||f__Opitutaceae--9||f__Oscillospiraceae--1||f__Ozemobacteraceae--1||f__Paenibacillaceae--5||f__Planococcaceae--2||f__Pseudomonadaceae--2||f__Rhizobiaceae--8||f__Rhodobacteraceae--76||f__Rhodocyclaceae--1||f__Rhodospirillaceae--3||f__Ruminococcaceae--2||f__SG8-39--1||f__SLND01--1||f__SbA1--1||f__Smithellaceae--1||f__Sphingomonadaceae--2||f__Spirulinaceae--2||f__Steroidobacteraceae--2||f__Syntrophomonadaceae--1||f__Thalassospiraceae--1||f__Thiobacillaceae--1||f__UBA10988--1||f__UBA12059--2||f__UBA1321--1||f__UBA5070--2||f__W3P20-009--1||f__Xanthobacteraceae--1:capture_genus_counter=g__2-12-FULL-64-23--1||g__28-YEA-48--2||g__Agrobacterium--1||g__Aquabacterium--2||g__Archangium--1||g__Aromatoleum--1||g__Azospirillum--1||g__Brevibacillus--2||g__Brevibacillus_B--3||g__CADEFT01--1||g__CFX2--4||g__COE1--1||g__Caenispirillum--1||g__Caulobacter--1||g__Chromohalobacter--1||g__Cohnella--5||g__Comamonas--2||g__Cronobacter--1||g__Cupriavidus--5||g__DTKY01--1||g__Deinococcus--1||g__Desulfosarcina--1||g__Devosia--34||g__Didemnitutus--1||g__Dysosmobacter--1||g__ER46--8||g__Enterobacter--1||g__Ewingella--2||g__GCA-2702065--1||g__Ga0077553--4||g__Gemmobacter_B--2||g__Giesbergeria--13||g__Haloferax--1||g__Halomonas--38||g__Halomonas_A--1||g__Halomonas_B--1||g__Halomonas_C--1||g__Halorhodospira--1||g__Hydrogenophaga--2||g__Insolitispirillum--2||g__JAAUTY01--2||g__JAAYXG01--1||g__JACDHQ01--3||g__JADFYG01--1||g__JADFZZ01--15||g__JAEUJQ01--1||g__JAFAMW01--1||g__JAHJQZ01--2||g__Kinneretia--2||g__Kushneria--8||g__Lacticigenium--1||g__Leclercia--1||g__Marinobacter--1||g__Methylobacter--1||g__Methylobacter_A--5||g__Methylobacterium--1||g__Methylovulum--15||g__Novosphingopyxis--1||g__Oceanospirillum--1||g__Pantoea--1||g__Paraburkholderia--3||g__Pectobacterium--32||g__Phaeospirillum--1||g__Phytobacter--1||g__Povalibacter--1||g__Pseudoduganella--2||g__Pseudomonas_E--2||g__Pseudooceanicola--1||g__Pusillimonas--1||g__RGIG8773--2||g__Rhizobium--7||g__Rhodoferax--19||g__Roseinatronobacter--69||g__Roseobacter--2||g__SLPV01--1||g__SZUA-370--2||g__SZUA-611--2||g__Solibacillus--1||g__Sphingomonas--1||g__Sulfotelmatobacter--1||g__Syntrophocurvum--1||g__TOLSYN--3||g__Tardiphaga--1||g__Thalassospira--1||g__Thiobacillus--1||g__UBA10988--1||g__UBA1321--1||g__UBA5070--2||g__UBA8904--1||g__Undibacterium--1||g__Ureibacillus--1||g__W3P20-009--1:capture_order_counter=o__Acidobacteriales--4||o__Aggregatilineales--5||o__Azospirillales--1||o__Bacillales_A--2||o__Bacteroidales--1||o__Brevibacillales--5||o__Bryobacterales--6||o__Burkholderiales--56||o__Caulobacterales--1||o__Cyanobacteriales--2||o__Deinococcales--1||o__Desulfobacterales--1||o__Enterobacterales--39||o__Gemmatimonadales--3||o__Halobacteriales--1||o__Lachnospirales--1||o__Lactobacillales--1||o__Methylacidiphilales--1||o__Methylococcales--21||o__Myxococcales--2||o__Nitrococcales--1||o__Opitutales--9||o__Oscillospirales--3||o__Ozemobacterales--1||o__Paenibacillales--5||o__Pseudomonadales--54||o__Rhizobiales--48||o__Rhodobacterales--76||o__Rhodospirillales--5||o__SAR324--15||o__SLND01--1||o__Sphingomonadales--2||o__Steroidobacterales--2||o__Syntrophales--1||o__Syntrophomonadales--1||o__Treponematales--2||o__UBA10988--1||o__UBA5070--2:capture_phylum_counter=p__Acidobacteriota--10||p__Armatimonadota--1||p__Bacteroidota--1||p__Chloroflexota--5||p__Cyanobacteria--2||p__Deinococcota--1||p__Desulfobacterota--2||p__Fibrobacterota--2||p__Firmicutes--13||p__Firmicutes_A--4||p__Firmicutes_B--1||p__Gemmatimonadota--3||p__Halobacteriota--1||p__Myxococcota--2||p__Proteobacteria--307||p__Riflebacteria--1||p__SAR324--15||p__Spirochaetota--2||p__Verrucomicrobiota--10:capture_species_counter=s__2-12-FULL-64-23 sp014860355--1||s__28-YEA-48 sp903889985--2||s__Agrobacterium rubi--1||s__Aquabacterium sp004297345--1||s__Aquabacterium sp016195855--1||s__Archangium violaceum_B--1||s__Aromatoleum toluvorans--1||s__Azospirillum oryzae_A--1||s__Brevibacillus brevis--2||s__Brevibacillus_B sp006170445--3||s__CADEFT01 sp016789745--1||s__CFX2 sp014338005--3||s__CFX2 sp016223085--1||s__COE1 sp910578795--1||s__Caenispirillum bisanense--1||s__Caulobacter henricii_A--1||s__Chromohalobacter salexigens_A--1||s__Cohnella sp003208555--3||s__Cohnella thailandensis--2||s__Comamonas terrae--2||s__Cronobacter condimenti--1||s__Cupriavidus malaysiensis--5||s__DTKY01 sp011333485--1||s__Deinococcus radiodurans--1||s__Desulfosarcina sp002352605--1||s__Devosia ginsengisoli--34||s__Didemnitutus sp016187945--1||s__Dysosmobacter sp910583695--1||s__ER46 sp002288455--8||s__Enterobacter cloacae_L--1||s__Ewingella psychrotolerans--2||s__GCA-2702065 sp002702065--1||s__Ga0077553 sp016185425--4||s__Gemmobacter_B sp011059185--2||s__Giesbergeria sp016192425--13||s__Haloferax elongans--1||s__Halomonas bachuensis--1||s__Halomonas boliviensis--2||s__Halomonas nanhaiensis--9||s__Halomonas sp000246875--2||s__Halomonas sp002696125--5||s__Halomonas sp003990195--1||s__Halomonas sp010994375--1||s__Halomonas sp014897985--2||s__Halomonas sp900163645--8||s__Halomonas stercoripullorum--2||s__Halomonas subterranea--2||s__Halomonas variabilis--1||s__Halomonas zhanjiangensis--2||s__Halomonas_A qijiaojingensis--1||s__Halomonas_B sp013009075--1||s__Halomonas_C sp001039575--1||s__Halorhodospira sp003552345--1||s__Hydrogenophaga aromaticivorans--2||s__Insolitispirillum peregrinum--2||s__JAAUTY01 sp012031265--2||s__JAAYXG01 sp017577615--1||s__JACDHQ01 sp013820975--3||s__JADFYG01 sp015233155--1||s__JADFZZ01 sp015232315--15||s__JAEUJQ01 sp016879935--1||s__JAFAMW01 sp019232985--1||s__JAHJQZ01 sp018818925--2||s__Kinneretia sp015657635--2||s__Kushneria avicenniae--7||s__Kushneria phyllosphaerae--1||s__Lacticigenium naphthae--1||s__Leclercia adecarboxylata_A--1||s__Marinobacter lutaoensis--1||s__Methylobacter whittenburyi--1||s__Methylobacter_A sp004299305--5||s__Methylobacterium sp001425465--1||s__Methylovulum sp903945375--15||s__Novosphingopyxis baekryungensis--1||s__Oceanospirillum sp014164585--1||s__Pantoea ananatis--1||s__Paraburkholderia humisilvae--1||s__Paraburkholderia sp900104795--1||s__Paraburkholderia unamae--1||s__Pectobacterium sp013449375--31||s__Pectobacterium wasabiae--1||s__Phaeospirillum fulvum_B--1||s__Phytobacter massiliensis--1||s__Povalibacter uvarum--1||s__Pseudoduganella sp003053665--1||s__Pseudoduganella sp009674485--1||s__Pseudomonas_E putida_L--1||s__Pseudomonas_E sp017968885--1||s__Pseudooceanicola algae--1||s__Pusillimonas noertemannii--1||s__RGIG8773 sp017465345--2||s__Rhizobium sp012641405--1||s__Rhizobium sp900471925--5||s__Rhizobium sp902706285--1||s__Rhodoferax bucti--18||s__Rhodoferax sp903905735--1||s__Roseinatronobacter sp017510335--69||s__Roseobacter cerasinus--2||s__SLPV01 sp003558125--1||s__SZUA-370 sp002839315--2||s__SZUA-611 sp014763785--2||s__Solibacillus silvestris--1||s__Sphingomonas zeae--1||s__Sulfotelmatobacter sp003168355--1||s__Syntrophocurvum alkaliphilum--1||s__TOLSYN sp003010405--3||s__Tardiphaga sp008329525--1||s__Thalassospira sp000948415--1||s__Thiobacillus denitrificans_A--1||s__UBA10988 sp016235455--1||s__UBA1321 sp017849585--1||s__UBA5070 sp016699655--2||s__UBA8904 sp002347685--1||s__Undibacterium sp014284175--1||s__Ureibacillus composti--1||s__W3P20-009 sp017417385--1:evalue_avg=1.556303153547881e-46:evalue_max=2.63e-44:evalue_min=5.07e-97:evalue_std=2.0230762265153322e-45:evalue_sum=2.630152329495919e-44:gapopen_avg=0.17751479289940827:gapopen_max=3.0:gapopen_min=0.0:gapopen_std=0.49204720672808944:gapopen_sum=30.0:gtdb_class_counter=c__Anaerolineae--8||c__Desulfarculia--1||c__UBA1135--1||c__UBA6191--1:gtdb_domain_counter=d__Bacteria--11:gtdb_family_counter=f__A4b--7||f__Desulfarculaceae--1||f__GCA-002686595--1||f__JAADHH01--1||f__JACQZM01--1:gtdb_genus_counter=g__CFX2--7||g__F1-120-MAGs118--1||g__JAADHH01--1||g__JACQZM01--1||g__SURF-10--1:gtdb_order_counter=o__Aggregatilineales--7||o__Ardenticatenales--1||o__Desulfarculales--1||o__JACPRK01--1||o__UBA1135--1:gtdb_phylum_counter=p__Chloroflexota--8||p__Desulfobacterota--1||p__Planctomycetota--1||p__UBP17--1:gtdb_species_counter=s__CFX2 sp013388735--1||s__CFX2 sp014338005--1||s__CFX2 sp016124855--1||s__CFX2 sp016223085--1||s__CFX2 sp016788625--1||s__CFX2 sp017303775--1||s__CFX2 sp903864435--1||s__F1-120-MAGs118 sp005778045--1||s__JAADHH01 sp013151955--1||s__JACQZM01 sp016213885--1||s__SURF-10 sp018902755--1:heptad_counter=MCP-24H--16||MCP-28H--1||MCP-34H--8||MCP-36H--2||MCP-38H--2||MCP-40H--16||MCP-44H--343||MCP-52H--1||MCP-58H--4||MCP-64H--1:lbd_counter=:lca_tree=d__Bacteria:length_avg=125.91124260355029:length_max=165.0:length_min=91.0:length_std=22.951251215899255:length_sum=21279.0:mismatch_avg=8.970414201183432:mismatch_max=53.0:mismatch_min=1.0:mismatch_std=5.719042997181141:mismatch_sum=1516.0:name=N344711:qcovhsp_avg=99.31360946745562:qcovhsp_max=100.0:qcovhsp_min=95.2:qcovhsp_std=1.2465636055841578:qcovhsp_sum=16784.0:qend_avg=126.37869822485207:qend_max=171.0:qend_min=91.0:qend_std=23.392581663141055:qend_sum=21358.0:qstart_avg=1.6390532544378698:qstart_max=9.0:qstart_min=1.0:qstart_std=1.52554098234487:qstart_sum=277.0:ref_name_counter=GB_GCA_002428985.1_protein.faa_DIYL01000013.1_155@PF00015_full_PFAM.204.398--2||GB_GCA_013388735.1_protein.faa_JACAES010000062.1_70@PF00015_full_PFAM.200.380--1||GB_GCA_013388745.1_protein.faa_JACAER010000058.1_6@PF00015_full_PFAM.210.399--17||GB_GCA_014338005.1_protein.faa_QUBZ01000006.1_17@PF00015_full_PFAM.212.392--65||GB_GCA_016124855.1_protein.faa_WGMX01000013.1_131@PF00015_full_PFAM.216.398--11||GB_GCA_016213885.1_protein.faa_JACQZM010000589.1_5@PF00015_full_PFAM.529.735--1||GB_GCA_016223085.1_protein.faa_JACRPS010000022.1_18@PF00015_full_PFAM.213.397--2||GB_GCA_016788625.1_protein.faa_JAEUQX010000514.1_3@PF00015_full_PFAM.203.385--1||GB_GCA_017303775.1_protein.faa_JAFLCH010000147.1_4@PF00015_full_PFAM.214.397--18||GB_GCA_903864435.1_protein.faa_CAIPFY010000273.1_2@PF00015_full_PFAM.217.398--51:scovhsp_avg=69.08816568047337:scovhsp_max=86.8:scovhsp_min=50.3:scovhsp_std=12.368401639469981:scovhsp_sum=11675.9:send_avg=152.5621301775148:send_max=178.0:send_min=99.0:send_std=16.518675872423646:send_sum=25783.0:sstart_avg=27.745562130177515:sstart_max=69.0:sstart_min=1.0:sstart_std=22.358557961475345:sstart_sum=4689.0])0.827:0.0117925[&&NHX:Sample_counter=rhizpot1--4||rhizpot2--2||rhizpot3--6||rhiztom1--109||rhiztom2--166||rhiztom3--101:Type_counter=GTDB--11||capture--388:besthit_avg=92.74437869822486:besthit_max=99.0:besthit_min=63.7:besthit_std=4.171000479332405:besthit_sum=15673.800000000001:bitscore_avg=211.10059171597632:bitscore_max=280.0:bitscore_min=143.0:bitscore_std=38.44842633636683:bitscore_sum=35676.0:capture_class_counter=c__Acidobacteriae--10||c__Alphaproteobacteria--135||c__Anaerolineae--5||c__Bacilli--13||c__Bacteroidia--1||c__Clostridia--4||c__Cyanobacteriia--2||c__Deinococci--1||c__Desulfobacteria--1||c__Fibrobacteria--2||c__Gammaproteobacteria--177||c__Gemmatimonadetes--3||c__Halobacteria--1||c__Myxococcia--2||c__Ozemobacteria--1||c__SAR324--15||c__Spirochaetia--2||c__Syntrophia--1||c__Syntrophomonadia--1||c__UBA10988--1||c__Verrucomicrobiae--10:capture_domain_counter=d__Archaea--1||d__Bacteria--387:capture_family_counter=f__A4b--5||f__Azospirillaceae--1||f__Beijerinckiaceae--3||f__Brevibacillaceae--5||f__Bryobacteraceae--6||f__Burkholderiaceae--53||f__Carnobacteriaceae--1||f__Caulobacteraceae--1||f__Deinococcaceae--1||f__Desulfosarcinaceae--1||f__Devosiaceae--38||f__Enterobacteriaceae--40||f__Gemmatimonadaceae--3||f__Haloferacaceae--1||f__Halomonadaceae--52||f__Halorhodospiraceae--1||f__JADFZZ01--15||f__Koribacteraceae--3||f__Lachnospiraceae--1||f__Magnetospirillaceae--1||f__Methylomonadaceae--22||f__Myxococcaceae--2||f__Oleiphilaceae--1||f__Opitutaceae--9||f__Oscillospiraceae--1||f__Ozemobacteraceae--1||f__Paenibacillaceae--5||f__Planococcaceae--2||f__Pseudomonadaceae--2||f__Rhizobiaceae--8||f__Rhodobacteraceae--76||f__Rhodocyclaceae--1||f__Rhodospirillaceae--3||f__Ruminococcaceae--2||f__SG8-39--1||f__SLND01--1||f__SbA1--1||f__Smithellaceae--1||f__Sphingomonadaceae--2||f__Spirulinaceae--2||f__Steroidobacteraceae--2||f__Syntrophomonadaceae--1||f__Thalassospiraceae--1||f__Thiobacillaceae--1||f__UBA10988--1||f__UBA12059--2||f__UBA1321--1||f__UBA5070--2||f__W3P20-009--1||f__Xanthobacteraceae--1:capture_genus_counter=g__2-12-FULL-64-23--1||g__28-YEA-48--2||g__Agrobacterium--1||g__Aquabacterium--2||g__Archangium--1||g__Aromatoleum--1||g__Azospirillum--1||g__Brevibacillus--2||g__Brevibacillus_B--3||g__CADEFT01--1||g__CFX2--4||g__COE1--1||g__Caenispirillum--1||g__Caulobacter--1||g__Chromohalobacter--1||g__Cohnella--5||g__Comamonas--2||g__Cronobacter--1||g__Cupriavidus--5||g__DTKY01--1||g__Deinococcus--1||g__Desulfosarcina--1||g__Devosia--36||g__Didemnitutus--1||g__Dysosmobacter--1||g__ER46--8||g__Enterobacter--1||g__Ewingella--2||g__GCA-2702065--1||g__Ga0077553--4||g__Gemmobacter_B--2||g__Giesbergeria--13||g__Haloferax--1||g__Halomonas--39||g__Halomonas_A--1||g__Halomonas_B--1||g__Halomonas_C--1||g__Halorhodospira--1||g__Hydrogenophaga--2||g__Insolitispirillum--2||g__JAAUTY01--2||g__JAAYXG01--1||g__JACDHQ01--3||g__JADFYG01--1||g__JADFZZ01--15||g__JAEUJQ01--1||g__JAFAMW01--1||g__JAHJQZ01--2||g__Kinneretia--2||g__Kushneria--8||g__Lacticigenium--1||g__Leclercia--1||g__Marinobacter--1||g__Methylobacter--1||g__Methylobacter_A--6||g__Methylobacterium--1||g__Methylovulum--15||g__Novosphingopyxis--1||g__Oceanospirillum--1||g__Pantoea--2||g__Paraburkholderia--3||g__Pectobacterium--32||g__Phaeospirillum--1||g__Phytobacter--1||g__Povalibacter--1||g__Pseudoduganella--2||g__Pseudomonas_E--2||g__Pseudooceanicola--1||g__Pusillimonas--1||g__RGIG8773--2||g__Rhizobium--7||g__Rhodoferax--19||g__Roseinatronobacter--69||g__Roseobacter--2||g__SLPV01--1||g__SZUA-370--2||g__SZUA-611--2||g__Solibacillus--1||g__Sphingomonas--1||g__Sulfotelmatobacter--1||g__Syntrophocurvum--1||g__TOLSYN--3||g__Tardiphaga--1||g__Thalassospira--1||g__Thiobacillus--1||g__UBA10988--1||g__UBA1321--1||g__UBA5070--2||g__UBA8904--1||g__Undibacterium--1||g__Ureibacillus--1||g__W3P20-009--1:capture_order_counter=o__Acidobacteriales--4||o__Aggregatilineales--5||o__Azospirillales--1||o__Bacillales_A--2||o__Bacteroidales--1||o__Brevibacillales--5||o__Bryobacterales--6||o__Burkholderiales--56||o__Caulobacterales--1||o__Cyanobacteriales--2||o__Deinococcales--1||o__Desulfobacterales--1||o__Enterobacterales--40||o__Gemmatimonadales--3||o__Halobacteriales--1||o__Lachnospirales--1||o__Lactobacillales--1||o__Methylacidiphilales--1||o__Methylococcales--22||o__Myxococcales--2||o__Nitrococcales--1||o__Opitutales--9||o__Oscillospirales--3||o__Ozemobacterales--1||o__Paenibacillales--5||o__Pseudomonadales--55||o__Rhizobiales--50||o__Rhodobacterales--76||o__Rhodospirillales--5||o__SAR324--15||o__SLND01--1||o__Sphingomonadales--2||o__Steroidobacterales--2||o__Syntrophales--1||o__Syntrophomonadales--1||o__Treponematales--2||o__UBA10988--1||o__UBA5070--2:capture_phylum_counter=p__Acidobacteriota--10||p__Armatimonadota--1||p__Bacteroidota--1||p__Chloroflexota--5||p__Cyanobacteria--2||p__Deinococcota--1||p__Desulfobacterota--2||p__Fibrobacterota--2||p__Firmicutes--13||p__Firmicutes_A--4||p__Firmicutes_B--1||p__Gemmatimonadota--3||p__Halobacteriota--1||p__Myxococcota--2||p__Proteobacteria--312||p__Riflebacteria--1||p__SAR324--15||p__Spirochaetota--2||p__Verrucomicrobiota--10:capture_species_counter=s__2-12-FULL-64-23 sp014860355--1||s__28-YEA-48 sp903889985--2||s__Agrobacterium rubi--1||s__Aquabacterium sp004297345--1||s__Aquabacterium sp016195855--1||s__Archangium violaceum_B--1||s__Aromatoleum toluvorans--1||s__Azospirillum oryzae_A--1||s__Brevibacillus brevis--2||s__Brevibacillus_B sp006170445--3||s__CADEFT01 sp016789745--1||s__CFX2 sp014338005--3||s__CFX2 sp016223085--1||s__COE1 sp910578795--1||s__Caenispirillum bisanense--1||s__Caulobacter henricii_A--1||s__Chromohalobacter salexigens_A--1||s__Cohnella sp003208555--3||s__Cohnella thailandensis--2||s__Comamonas terrae--2||s__Cronobacter condimenti--1||s__Cupriavidus malaysiensis--5||s__DTKY01 sp011333485--1||s__Deinococcus radiodurans--1||s__Desulfosarcina sp002352605--1||s__Devosia ginsengisoli--36||s__Didemnitutus sp016187945--1||s__Dysosmobacter sp910583695--1||s__ER46 sp002288455--8||s__Enterobacter cloacae_L--1||s__Ewingella psychrotolerans--2||s__GCA-2702065 sp002702065--1||s__Ga0077553 sp016185425--4||s__Gemmobacter_B sp011059185--2||s__Giesbergeria sp016192425--13||s__Haloferax elongans--1||s__Halomonas bachuensis--2||s__Halomonas boliviensis--2||s__Halomonas nanhaiensis--9||s__Halomonas sp000246875--2||s__Halomonas sp002696125--5||s__Halomonas sp003990195--1||s__Halomonas sp010994375--1||s__Halomonas sp014897985--2||s__Halomonas sp900163645--8||s__Halomonas stercoripullorum--2||s__Halomonas subterranea--2||s__Halomonas variabilis--1||s__Halomonas zhanjiangensis--2||s__Halomonas_A qijiaojingensis--1||s__Halomonas_B sp013009075--1||s__Halomonas_C sp001039575--1||s__Halorhodospira sp003552345--1||s__Hydrogenophaga aromaticivorans--2||s__Insolitispirillum peregrinum--2||s__JAAUTY01 sp012031265--2||s__JAAYXG01 sp017577615--1||s__JACDHQ01 sp013820975--3||s__JADFYG01 sp015233155--1||s__JADFZZ01 sp015232315--15||s__JAEUJQ01 sp016879935--1||s__JAFAMW01 sp019232985--1||s__JAHJQZ01 sp018818925--2||s__Kinneretia sp015657635--2||s__Kushneria avicenniae--7||s__Kushneria phyllosphaerae--1||s__Lacticigenium naphthae--1||s__Leclercia adecarboxylata_A--1||s__Marinobacter lutaoensis--1||s__Methylobacter whittenburyi--1||s__Methylobacter_A sp004299305--6||s__Methylobacterium sp001425465--1||s__Methylovulum sp903945375--15||s__Novosphingopyxis baekryungensis--1||s__Oceanospirillum sp014164585--1||s__Pantoea ananatis--2||s__Paraburkholderia humisilvae--1||s__Paraburkholderia sp900104795--1||s__Paraburkholderia unamae--1||s__Pectobacterium sp013449375--31||s__Pectobacterium wasabiae--1||s__Phaeospirillum fulvum_B--1||s__Phytobacter massiliensis--1||s__Povalibacter uvarum--1||s__Pseudoduganella sp003053665--1||s__Pseudoduganella sp009674485--1||s__Pseudomonas_E putida_L--1||s__Pseudomonas_E sp017968885--1||s__Pseudooceanicola algae--1||s__Pusillimonas noertemannii--1||s__RGIG8773 sp017465345--2||s__Rhizobium sp012641405--1||s__Rhizobium sp900471925--5||s__Rhizobium sp902706285--1||s__Rhodoferax bucti--18||s__Rhodoferax sp903905735--1||s__Roseinatronobacter sp017510335--69||s__Roseobacter cerasinus--2||s__SLPV01 sp003558125--1||s__SZUA-370 sp002839315--2||s__SZUA-611 sp014763785--2||s__Solibacillus silvestris--1||s__Sphingomonas zeae--1||s__Sulfotelmatobacter sp003168355--1||s__Syntrophocurvum alkaliphilum--1||s__TOLSYN sp003010405--3||s__Tardiphaga sp008329525--1||s__Thalassospira sp000948415--1||s__Thiobacillus denitrificans_A--1||s__UBA10988 sp016235455--1||s__UBA1321 sp017849585--1||s__UBA5070 sp016699655--2||s__UBA8904 sp002347685--1||s__Undibacterium sp014284175--1||s__Ureibacillus composti--1||s__W3P20-009 sp017417385--1:evalue_avg=1.556303153547881e-46:evalue_max=2.63e-44:evalue_min=5.07e-97:evalue_std=2.0230762265153322e-45:evalue_sum=2.630152329495919e-44:gapopen_avg=0.17751479289940827:gapopen_max=3.0:gapopen_min=0.0:gapopen_std=0.49204720672808944:gapopen_sum=30.0:gtdb_class_counter=c__Anaerolineae--8||c__Desulfarculia--1||c__UBA1135--1||c__UBA6191--1:gtdb_domain_counter=d__Bacteria--11:gtdb_family_counter=f__A4b--7||f__Desulfarculaceae--1||f__GCA-002686595--1||f__JAADHH01--1||f__JACQZM01--1:gtdb_genus_counter=g__CFX2--7||g__F1-120-MAGs118--1||g__JAADHH01--1||g__JACQZM01--1||g__SURF-10--1:gtdb_order_counter=o__Aggregatilineales--7||o__Ardenticatenales--1||o__Desulfarculales--1||o__JACPRK01--1||o__UBA1135--1:gtdb_phylum_counter=p__Chloroflexota--8||p__Desulfobacterota--1||p__Planctomycetota--1||p__UBP17--1:gtdb_species_counter=s__CFX2 sp013388735--1||s__CFX2 sp014338005--1||s__CFX2 sp016124855--1||s__CFX2 sp016223085--1||s__CFX2 sp016788625--1||s__CFX2 sp017303775--1||s__CFX2 sp903864435--1||s__F1-120-MAGs118 sp005778045--1||s__JAADHH01 sp013151955--1||s__JACQZM01 sp016213885--1||s__SURF-10 sp018902755--1:heptad_counter=MCP-24H--16||MCP-28H--1||MCP-34H--9||MCP-36H--2||MCP-38H--2||MCP-40H--16||MCP-44H--347||MCP-52H--1||MCP-58H--4||MCP-64H--1:lbd_counter=:lca_tree=d__Bacteria:length_avg=125.91124260355029:length_max=165.0:length_min=91.0:length_std=22.951251215899255:length_sum=21279.0:mismatch_avg=8.970414201183432:mismatch_max=53.0:mismatch_min=1.0:mismatch_std=5.719042997181141:mismatch_sum=1516.0:name=N344712:qcovhsp_avg=99.31360946745562:qcovhsp_max=100.0:qcovhsp_min=95.2:qcovhsp_std=1.2465636055841578:qcovhsp_sum=16784.0:qend_avg=126.37869822485207:qend_max=171.0:qend_min=91.0:qend_std=23.392581663141055:qend_sum=21358.0:qstart_avg=1.6390532544378698:qstart_max=9.0:qstart_min=1.0:qstart_std=1.52554098234487:qstart_sum=277.0:ref_name_counter=GB_GCA_002428985.1_protein.faa_DIYL01000013.1_155@PF00015_full_PFAM.204.398--2||GB_GCA_013388735.1_protein.faa_JACAES010000062.1_70@PF00015_full_PFAM.200.380--1||GB_GCA_013388745.1_protein.faa_JACAER010000058.1_6@PF00015_full_PFAM.210.399--17||GB_GCA_014338005.1_protein.faa_QUBZ01000006.1_17@PF00015_full_PFAM.212.392--65||GB_GCA_016124855.1_protein.faa_WGMX01000013.1_131@PF00015_full_PFAM.216.398--11||GB_GCA_016213885.1_protein.faa_JACQZM010000589.1_5@PF00015_full_PFAM.529.735--1||GB_GCA_016223085.1_protein.faa_JACRPS010000022.1_18@PF00015_full_PFAM.213.397--2||GB_GCA_016788625.1_protein.faa_JAEUQX010000514.1_3@PF00015_full_PFAM.203.385--1||GB_GCA_017303775.1_protein.faa_JAFLCH010000147.1_4@PF00015_full_PFAM.214.397--18||GB_GCA_903864435.1_protein.faa_CAIPFY010000273.1_2@PF00015_full_PFAM.217.398--51:scovhsp_avg=69.08816568047337:scovhsp_max=86.8:scovhsp_min=50.3:scovhsp_std=12.368401639469981:scovhsp_sum=11675.9:send_avg=152.5621301775148:send_max=178.0:send_min=99.0:send_std=16.518675872423646:send_sum=25783.0:sstart_avg=27.745562130177515:sstart_max=69.0:sstart_min=1.0:sstart_std=22.358557961475345:sstart_sum=4689.0])0.836:0.0209922[&&NHX:Sample_counter=rhizpot1--7||rhizpot2--2||rhizpot3--9||rhiztom1--273||rhiztom2--274||rhiztom3--130:Type_counter=GTDB--27||capture--695:besthit_avg=92.71146953405018:besthit_max=99.0:besthit_min=63.7:besthit_std=4.209522990069612:besthit_sum=25866.5:bitscore_avg=210.8279569892473:bitscore_max=280.0:bitscore_min=124.0:bitscore_std=35.743175730182664:bitscore_sum=58821.0:capture_class_counter=c__Acidobacteriae--13||c__Alphaproteobacteria--186||c__Aminicenantia--1||c__Anaeroferrophillalia--1||c__Anaerolineae--13||c__Bacilli--22||c__Bacteroidia--1||c__Bdellovibrionia--5||c__Chloroflexia--1||c__Clostridia--24||c__Coriobacteriia--1||c__Cyanobacteriia--6||c__Deinococci--30||c__Desulfobacteria--1||c__Desulfobulbia--1||c__Fibrobacteria--3||c__Gammaproteobacteria--324||c__Gemmatimonadetes--3||c__Halobacteria--17||c__Methanococci--1||c__Myxococcia--4||c__Ozemobacteria--1||c__SAR324--15||c__Spirochaetia--3||c__Syntrophia--2||c__Syntrophomonadia--1||c__UBA10988--1||c__UBA1135--2||c__Vampirovibrionia--2||c__Verrucomicrobiae--10:capture_domain_counter=d__Archaea--18||d__Bacteria--677:capture_family_counter=f__A4b--5||f__Acetobacteraceae--1||f__Alcanivoracaceae--1||f__Anaerolineaceae--7||f__Anaeromyxobacteraceae--1||f__Azospirillaceae--1||f__Bacillaceae_G--2||f__Bdellovibrionaceae--5||f__Beijerinckiaceae--25||f__Brevibacillaceae--5||f__Bryobacteraceae--6||f__Burkholderiaceae--85||f__Carnobacteriaceae--5||f__Caulobacteraceae--1||f__DSM-8532--1||f__DTGS01--1||f__DTKN01--1||f__DTKZ01--1||f__Deinococcaceae--30||f__Desulfosarcinaceae--1||f__Desulfurivibrionaceae--1||f__Devosiaceae--47||f__Eggerthellaceae--1||f__Enterobacteriaceae--76||f__Gastranaerophilaceae--2||f__Gemmatimonadaceae--3||f__Haloarculaceae--16||f__Haloferacaceae--1||f__Halomonadaceae--111||f__Halorhodospiraceae--1||f__J111--1||f__JAADEO01--1||f__JADFZZ01--15||f__Kiloniellaceae--1||f__Koribacteraceae--6||f__Lachnospiraceae--17||f__Magnetospirillaceae--1||f__Methanococcaceae--1||f__Methylomonadaceae--24||f__Myxococcaceae--3||f__Nostocaceae--2||f__Oleiphilaceae--2||f__Opitutaceae--9||f__Oscillospiraceae--1||f__Ozemobacteraceae--1||f__Paenibacillaceae--8||f__Phormidesmiaceae--1||f__Planococcaceae--2||f__Pseudomonadaceae--7||f__Rhizobiaceae--13||f__Rhodanobacteraceae--1||f__Rhodobacteraceae--83||f__Rhodocyclaceae--1||f__Rhodospirillaceae--5||f__Ruminococcaceae--2||f__SG8-39--1||f__SLND01--1||f__SbA1--1||f__Sedimenticolaceae--1||f__Smithellaceae--1||f__Sphingomonadaceae--2||f__Spirulinaceae--2||f__Stappiaceae--1||f__Steroidobacteraceae--2||f__Syntrophomonadaceae--1||f__Thalassospiraceae--1||f__Thermosynechococcaceae--1||f__Thiobacillaceae--10||f__UBA10988--1||f__UBA12059--2||f__UBA1321--1||f__UBA2210--1||f__UBA2386--2||f__UBA5070--3||f__UBA929--1||f__W3P20-009--1||f__WQUN01--1||f__WRAX01--1||f__Xanthobacteraceae--4:capture_genus_counter=g__2-12-FULL-64-23--1||g__28-YEA-48--2||g__Acetatifactor--1||g__Agrobacterium--1||g__Alcanivorax--1||g__Alpha-05--1||g__Aphodovivens--1||g__Aquabacterium--2||g__Archangium--1||g__Aromatoleum--1||g__Aureimonas_A--1||g__Azospirillum--1||g__Bacillus_A--1||g__Bdellovibrio--3||g__Bosea--1||g__Bradyrhizobium--1||g__Brevibacillus--2||g__Brevibacillus_B--3||g__CADEFT01--1||g__CAG-196--2||g__CAG-303--2||g__CFX2--4||g__CHH4-2--2||g__COE1--1||g__Caballeronia--10||g__Caenispirillum--1||g__Caulobacter--1||g__Ch10--7||g__Chromohalobacter--43||g__Cohnella--6||g__Comamonas--3||g__Cronobacter--2||g__Cupriavidus--6||g__DSCM01--1||g__DSQQ01--1||g__DTGS01--1||g__DTKN01--1||g__DTKY01--1||g__DTKZ01--1||g__DTU059--1||g__Deinococcus--30||g__Desulfosarcina--1||g__Devosia--45||g__Didemnitutus--1||g__Dyella_B--1||g__Dysosmobacter--1||g__ER46--8||g__Ectobacillus--1||g__Ensifer--3||g__Enterobacter--1||g__Erwinia--7||g__Ewingella--2||g__GCA-2702065--1||g__Ga0074137--1||g__Ga0077553--4||g__Gemmobacter_B--2||g__Giesbergeria--13||g__Hahella--1||g__Haloferax--1||g__Halomicrobium--16||g__Halomonas--53||g__Halomonas_A--2||g__Halomonas_B--1||g__Halomonas_C--2||g__Halorhodospira--1||g__Herbaspirillum--5||g__Hydrogenophaga--2||g__Ideonella--2||g__Insolitispirillum--3||g__JAAUTY01--2||g__JAAYXG01--1||g__JABBTK01--1||g__JACDHQ01--3||g__JADFYG01--1||g__JADFZZ01--15||g__JAEUJQ01--1||g__JAFAMW01--1||g__JAHJQZ01--2||g__Jannaschia--3||g__Kiloniella--1||g__Kineothrix--8||g__Kinneretia--3||g__Kushneria--9||g__Lachnoclostridium_B--1||g__Lacticigenium--1||g__Leclercia--4||g__Leptothoe--1||g__Limnobacter--5||g__Marinilactibacillus--4||g__Marinobacter--1||g__Massilia--4||g__Methanococcus--1||g__Methylobacter--1||g__Methylobacter_A--6||g__Methylobacterium--22||g__Methylomarinum--1||g__Methylovulum--15||g__Morganella--3||g__Myxococcus--1||g__Noviherbaspirillum--1||g__Novosphingopyxis--1||g__Oceanospirillum--1||g__Paenibacillus--1||g__Paenibacillus_A--1||g__Pantoea--4||g__Paraburkholderia--3||g__Pectobacterium--36||g__Phaeospirillum--1||g__Phytobacter--7||g__Povalibacter--1||g__Providencia--10||g__Pseudobdellovibrio--1||g__Pseudoduganella--2||g__Pseudolabrys--1||g__Pseudomonas_A--1||g__Pseudomonas_D--1||g__Pseudomonas_E--5||g__Pseudooceanicola--1||g__Pusillimonas--1||g__R267--1||g__RGIG8773--2||g__Rhizobium--8||g__Rhodoferax--21||g__Rhodopseudomonas--1||g__Roseibium--1||g__Roseinatronobacter--69||g__Roseobacter--2||g__Roseomonas_B--1||g__SLPV01--1||g__SURF-16--1||g__SZUA-370--2||g__SZUA-611--2||g__Salipiger--2||g__Solibacillus--1||g__Sphingomonas--1||g__Sulfotelmatobacter--1||g__Synechococcus_A--1||g__Syntrophocurvum--1||g__TOLSYN--6||g__Tardiphaga--1||g__Thalassobius--2||g__Thalassospira--1||g__Thiobacillus--10||g__Trichormus--2||g__UBA10906--1||g__UBA10988--1||g__UBA1321--1||g__UBA2210--1||g__UBA2386--2||g__UBA5070--3||g__UBA8904--1||g__Undibacterium--1||g__Ureibacillus--1||g__Ventrimonas--2||g__W3P20-009--1||g__WQRX01--1||g__WRAX01--1||g__WRMG01--1:capture_order_counter=o__4572-78--1||o__Acetivibrionales--1||o__Acetobacterales--1||o__Acidobacteriales--7||o__Aggregatilineales--5||o__Aminicenantales--1||o__Anaeroferrophillales--1||o__Anaerolineales--7||o__Azospirillales--1||o__Bacillales--2||o__Bacillales_A--2||o__Bacteroidales--1||o__Bdellovibrionales--5||o__Brevibacillales--5||o__Bryobacterales--6||o__Burkholderiales--97||o__Caulobacterales--1||o__Chromatiales--1||o__Coriobacteriales--1||o__Cyanobacteriales--4||o__DTKN01--1||o__Deinococcales--30||o__Desulfobacterales--1||o__Desulfobulbales--1||o__Enterobacterales--76||o__Gastranaerophilales--2||o__Gemmatimonadales--3||o__Halobacteriales--17||o__Kiloniellales--1||o__Lachnospirales--19||o__Lactobacillales--5||o__Methanococcales--1||o__Methylacidiphilales--1||o__Methylococcales--24||o__Myxococcales--4||o__Nitrococcales--1||o__Opitutales--9||o__Oscillospirales--4||o__Ozemobacterales--1||o__Paenibacillales--8||o__Phormidesmiales--1||o__Pseudomonadales--121||o__Rhizobiales--90||o__Rhodobacterales--83||o__Rhodospirillales--7||o__SAR324--15||o__SLND01--1||o__Sphingomonadales--2||o__Spirochaetales_A--1||o__Steroidobacterales--2||o__Syntrophales--2||o__Syntrophomonadales--1||o__Thermosynechococcales--1||o__Treponematales--2||o__UBA10988--1||o__UBA2386--2||o__UBA5070--3||o__Xanthomonadales--1:capture_phylum_counter=p__Acidobacteriota--14||p__Actinobacteriota--1||p__Armatimonadota--1||p__Bacteroidota--1||p__Bdellovibrionota--5||p__Chloroflexota--14||p__Cyanobacteria--8||p__Deinococcota--30||p__Desulfobacterota--4||p__Desulfobacterota_C--1||p__Fibrobacterota--3||p__Firmicutes--22||p__Firmicutes_A--24||p__Firmicutes_B--1||p__Gemmatimonadota--3||p__Halobacteriota--17||p__Methanobacteriota_A--1||p__Myxococcota--4||p__Planctomycetota--2||p__Proteobacteria--510||p__Riflebacteria--1||p__SAR324--15||p__Spirochaetota--3||p__Verrucomicrobiota--10:capture_species_counter=s__2-12-FULL-64-23 sp014860355--1||s__28-YEA-48 sp903889985--2||s__Acetatifactor sp910580225--1||s__Agrobacterium rubi--1||s__Alcanivorax marinus_B--1||s__Alpha-05 sp003250275--1||s__Aphodovivens avicola--1||s__Aquabacterium sp004297345--1||s__Aquabacterium sp016195855--1||s__Archangium violaceum_B--1||s__Aromatoleum toluvorans--1||s__Aureimonas_A psammosilene--1||s__Azospirillum oryzae_A--1||s__Bacillus_A paranthracis--1||s__Bdellovibrio bacteriovorus_C--1||s__Bdellovibrio bacteriovorus_F--2||s__Bosea sp017308015--1||s__Bradyrhizobium sp000473065--1||s__Brevibacillus brevis--2||s__Brevibacillus_B sp006170445--3||s__CADEFT01 sp016789745--1||s__CAG-196 sp902803165--2||s__CAG-303 sp910585215--2||s__CFX2 sp014338005--3||s__CFX2 sp016223085--1||s__CHH4-2 sp002899675--2||s__COE1 sp910578795--1||s__Caballeronia calidae--9||s__Caballeronia schumannianae_A--1||s__Caenispirillum bisanense--1||s__Caulobacter henricii_A--1||s__Ch10 sp013178295--7||s__Chromohalobacter israelensis--2||s__Chromohalobacter salexigens_A--41||s__Cohnella sp003208555--3||s__Cohnella thailandensis--2||s__Cohnella zeiphila--1||s__Comamonas terrae--3||s__Cronobacter condimenti--1||s__Cronobacter muytjensii--1||s__Cupriavidus malaysiensis--6||s__DSCM01 sp015486505--1||s__DSQQ01 sp016860845--1||s__DTGS01 sp011333465--1||s__DTKN01 sp011333455--1||s__DTKY01 sp011333485--1||s__DTKZ01 sp011370345--1||s__DTU059 sp012839205--1||s__Deinococcus radiodurans--29||s__Deinococcus wulumuqiensis--1||s__Desulfosarcina sp002352605--1||s__Devosia ginsengisoli--41||s__Devosia lucknowensis--2||s__Devosia sp001899045--1||s__Devosia sp014926585--1||s__Didemnitutus sp016187945--1||s__Dyella_B caseinilytica--1||s__Dysosmobacter sp910583695--1||s__ER46 sp002288455--8||s__Ectobacillus antri--1||s__Ensifer adhaerens_B--3||s__Enterobacter cloacae_L--1||s__Erwinia sp007981265--7||s__Ewingella psychrotolerans--2||s__GCA-2702065 sp002702065--1||s__Ga0074137 sp016791465--1||s__Ga0077553 sp016185425--4||s__Gemmobacter_B sp011059185--2||s__Giesbergeria sp016192425--13||s__Hahella sp004135205--1||s__Haloferax elongans--1||s__Halomicrobium mukohataei--16||s__Halomonas bachuensis--2||s__Halomonas boliviensis--3||s__Halomonas jeotgali--1||s__Halomonas massiliensis--1||s__Halomonas nanhaiensis--9||s__Halomonas olivaria--4||s__Halomonas salicampi--1||s__Halomonas sp000246875--2||s__Halomonas sp001507855--1||s__Halomonas sp002696125--5||s__Halomonas sp003990195--1||s__Halomonas sp010994375--1||s__Halomonas sp014897985--2||s__Halomonas sp900163645--11||s__Halomonas stercoripullorum--2||s__Halomonas subterranea--4||s__Halomonas variabilis--1||s__Halomonas zhanjiangensis--2||s__Halomonas_A anticariensis--1||s__Halomonas_A qijiaojingensis--1||s__Halomonas_B sp013009075--1||s__Halomonas_C lutea--1||s__Halomonas_C sp001039575--1||s__Halorhodospira sp003552345--1||s__Herbaspirillum huttiense--5||s__Hydrogenophaga aromaticivorans--2||s__Ideonella sp017302485--1||s__Ideonella sp018069875--1||s__Insolitispirillum peregrinum--3||s__JAAUTY01 sp012031265--2||s__JAAYXG01 sp017577615--1||s__JABBTK01 sp011389885--1||s__JACDHQ01 sp013820975--3||s__JADFYG01 sp015233155--1||s__JADFZZ01 sp015232315--15||s__JAEUJQ01 sp016879935--1||s__JAFAMW01 sp019232985--1||s__JAHJQZ01 sp018818925--2||s__Jannaschia pohangensis--3||s__Kiloniella spongiae--1||s__Kineothrix sp011958945--8||s__Kinneretia sp015657635--3||s__Kushneria avicenniae--8||s__Kushneria phyllosphaerae--1||s__Lachnoclostridium_B sp910574185--1||s__Lacticigenium naphthae--1||s__Leclercia adecarboxylata_A--1||s__Leclercia adecarboxylata_B--3||s__Leptothoe ectocarpi--1||s__Limnobacter sp902506325--5||s__Marinilactibacillus piezotolerans_A--4||s__Marinobacter lutaoensis--1||s__Massilia aurea_A--3||s__Massilia sp012849555--1||s__Methanococcus voltae_B--1||s__Methylobacter whittenburyi--1||s__Methylobacter_A sp004299305--6||s__Methylobacterium sp001425465--22||s__Methylomarinum sp006844705--1||s__Methylovulum sp903945375--15||s__Morganella morganii_A--1||s__Morganella morganii_C--2||s__Myxococcus trucidator--1||s__Noviherbaspirillum sp003590875--1||s__Novosphingopyxis baekryungensis--1||s__Oceanospirillum sp014164585--1||s__Paenibacillus polymyxa_B--1||s__Paenibacillus_A sp900766135--1||s__Pantoea ananatis--3||s__Pantoea sp003236715--1||s__Paraburkholderia humisilvae--1||s__Paraburkholderia sp900104795--1||s__Paraburkholderia unamae--1||s__Pectobacterium punjabense--1||s__Pectobacterium sp013449375--33||s__Pectobacterium wasabiae--2||s__Phaeospirillum fulvum_B--1||s__Phytobacter massiliensis--7||s__Povalibacter uvarum--1||s__Providencia sp003533305--10||s__Pseudobdellovibrio sp014376935--1||s__Pseudoduganella sp003053665--1||s__Pseudoduganella sp009674485--1||s__Pseudolabrys sp018242205--1||s__Pseudomonas_A sp003527165--1||s__Pseudomonas_D yangmingensis--1||s__Pseudomonas_E cichorii--1||s__Pseudomonas_E lurida--2||s__Pseudomonas_E putida_L--1||s__Pseudomonas_E sp017968885--1||s__Pseudooceanicola algae--1||s__Pusillimonas noertemannii--1||s__R267 sp013340205--1||s__RGIG8773 sp017465345--2||s__Rhizobium sp012641405--1||s__Rhizobium sp900468805--1||s__Rhizobium sp900471925--5||s__Rhizobium sp902706285--1||s__Rhodoferax bucti--20||s__Rhodoferax sp903905735--1||s__Rhodopseudomonas palustris_E--1||s__Roseibium sediminis--1||s__Roseinatronobacter sp017510335--69||s__Roseobacter cerasinus--2||s__Roseomonas_B sp016869735--1||s__SLPV01 sp003558125--1||s__SURF-16 sp016208225--1||s__SZUA-370 sp002839315--2||s__SZUA-611 sp014763785--2||s__Salipiger pacificus--2||s__Solibacillus silvestris--1||s__Sphingomonas zeae--1||s__Sulfotelmatobacter sp003168355--1||s__Synechococcus_A lividus--1||s__Syntrophocurvum alkaliphilum--1||s__TOLSYN sp003010405--6||s__Tardiphaga sp008329525--1||s__Thalassobius gelatinovorus--2||s__Thalassospira sp000948415--1||s__Thiobacillus denitrificans_A--10||s__Trichormus subtropica--2||s__UBA10906 sp903848905--1||s__UBA10988 sp016235455--1||s__UBA1321 sp017849585--1||s__UBA2210 sp016935875--1||s__UBA2386 sp005776475--2||s__UBA5070 sp016699655--3||s__UBA8904 sp002347685--1||s__Undibacterium sp014284175--1||s__Ureibacillus composti--1||s__Ventrimonas sp003669055--2||s__W3P20-009 sp017417385--1||s__WQRX01 sp009786535--1||s__WRAX01 sp009780485--1||s__WRMG01 sp009777255--1:evalue_avg=2.5017922415181492e-39:evalue_max=6.98e-37:evalue_min=5.07e-97:evalue_std=4.178816693060966e-38:evalue_sum=6.9800003538356365e-37:gapopen_avg=0.1863799283154122:gapopen_max=4.0:gapopen_min=0.0:gapopen_std=0.5100015648431296:gapopen_sum=52.0:gtdb_class_counter=c__Anaerolineae--18||c__Bacilli--1||c__Desulfarculia--1||c__UBA1135--1||c__UBA4882--5||c__UBA6191--1:gtdb_domain_counter=d__Bacteria--27:gtdb_family_counter=f__A4b--16||f__Bacillaceae_D--1||f__Ch27--1||f__Desulfarculaceae--1||f__GCA-002686595--1||f__JAADHH01--1||f__JAAYXC01--1||f__JACQZM01--1||f__UBA10575--4:gtdb_genus_counter=g__Alkalihalobacillus--1||g__CFX2--7||g__Ch27--1||g__DUOH01--1||g__F1-120-MAGs118--1||g__GCA-2699585--2||g__GCA-2702065--1||g__GCA-2794515--1||g__GCA-2794595--1||g__J038--1||g__JAADHH01--1||g__JAAYGU01--1||g__JAAYXC01--1||g__JACAER01--1||g__JACQZM01--1||g__S146-30--1||g__SURF-10--1||g__UBA5388--2||g__UBA6055--1:gtdb_order_counter=o__Aggregatilineales--17||o__Ardenticatenales--1||o__Bacillales_H--1||o__Desulfarculales--1||o__JAAYXC01--1||o__JACPRK01--1||o__UBA10575--4||o__UBA1135--1:gtdb_phylum_counter=p__Chloroflexota--18||p__Desulfobacterota--1||p__Firmicutes--1||p__Firmicutes_G--5||p__Planctomycetota--1||p__UBP17--1:gtdb_species_counter=s__Alkalihalobacillus trypoxylicola--1||s__CFX2 sp013388735--1||s__CFX2 sp014338005--1||s__CFX2 sp016124855--1||s__CFX2 sp016223085--1||s__CFX2 sp016788625--1||s__CFX2 sp017303775--1||s__CFX2 sp903864435--1||s__Ch27 sp013178165--1||s__DUOH01 sp012838955--1||s__F1-120-MAGs118 sp005778045--1||s__GCA-2699585 sp002699585--1||s__GCA-2699585 sp015500095--1||s__GCA-2702065 sp002702065--1||s__GCA-2794515 sp002794515--1||s__GCA-2794595 sp002794595--1||s__J038 sp003696565--1||s__JAADHH01 sp013151955--1||s__JAAYGU01 sp012727535--1||s__JAAYXC01 sp012516115--1||s__JACAER01 sp013388745--1||s__JACQZM01 sp016213885--1||s__S146-30 sp015492875--1||s__SURF-10 sp018902755--1||s__UBA5388 sp002409975--2||s__UBA6055 sp002428985--1:heptad_counter=MCP-24H--34||MCP-28H--2||MCP-34H--9||MCP-36H--2||MCP-38H--2||MCP-40H--64||MCP-44H--598||MCP-52H--1||MCP-58H--8||MCP-64H--1:lbd_counter=:lca_tree=d__Bacteria:length_avg=126.32974910394265:length_max=165.0:length_min=91.0:length_std=21.52726755763434:length_sum=35246.0:mismatch_avg=9.060931899641577:mismatch_max=53.0:mismatch_min=1.0:mismatch_std=5.69928815374117:mismatch_sum=2528.0:name=N344713:qcovhsp_avg=99.34838709677419:qcovhsp_max=100.0:qcovhsp_min=95.2:qcovhsp_std=1.1836365956763393:qcovhsp_sum=27718.199999999997:qend_avg=126.73835125448029:qend_max=171.0:qend_min=91.0:qend_std=21.93285204232931:qend_sum=35360.0:qstart_avg=1.6057347670250897:qstart_max=9.0:qstart_min=1.0:qstart_std=1.477201837098747:qstart_sum=448.0:ref_name_counter=GB_GCA_002428985.1_protein.faa_DIYL01000013.1_155@PF00015_full_PFAM.204.398--5||GB_GCA_002702065.1_protein.faa_NZXX01000004.1_334@PF00015_full_PFAM.210.393--7||GB_GCA_002794515.1_protein.faa_PGTJ01000040.1_4@PF00015_full_PFAM.214.391--8||GB_GCA_003696565.1_protein.faa_RFHA01000362.1_4@PF00015_full_PFAM.212.401--3||GB_GCA_013388735.1_protein.faa_JACAES010000062.1_70@PF00015_full_PFAM.200.380--4||GB_GCA_013388745.1_protein.faa_JACAER010000058.1_6@PF00015_full_PFAM.210.399--36||GB_GCA_014338005.1_protein.faa_QUBZ01000006.1_17@PF00015_full_PFAM.212.392--68||GB_GCA_016124855.1_protein.faa_WGMX01000013.1_131@PF00015_full_PFAM.216.398--61||GB_GCA_016213885.1_protein.faa_JACQZM010000589.1_5@PF00015_full_PFAM.529.735--1||GB_GCA_016223085.1_protein.faa_JACRPS010000022.1_18@PF00015_full_PFAM.213.397--6||GB_GCA_016788625.1_protein.faa_JAEUQX010000514.1_3@PF00015_full_PFAM.203.385--8||GB_GCA_017303775.1_protein.faa_JAFLCH010000147.1_4@PF00015_full_PFAM.214.397--18||GB_GCA_903864435.1_protein.faa_CAIPFY010000273.1_2@PF00015_full_PFAM.217.398--54:scovhsp_avg=69.12473118279571:scovhsp_max=89.0:scovhsp_min=50.3:scovhsp_std=11.52337620309798:scovhsp_sum=19285.800000000003:send_avg=152.17921146953404:send_max=178.0:send_min=99.0:send_std=17.21040335229378:send_sum=42458.0:sstart_avg=26.93189964157706:sstart_max=69.0:sstart_min=1.0:sstart_std=20.46735478380162:sstart_sum=7514.0])0.572:0.00317823[&&NHX:Sample_counter=rhizpot1--7||rhizpot2--2||rhizpot3--9||rhiztom1--276||rhiztom2--274||rhiztom3--130:Type_counter=GTDB--27||capture--698:besthit_avg=92.71146953405018:besthit_max=99.0:besthit_min=63.7:besthit_std=4.209522990069612:besthit_sum=25866.5:bitscore_avg=210.8279569892473:bitscore_max=280.0:bitscore_min=124.0:bitscore_std=35.743175730182664:bitscore_sum=58821.0:capture_class_counter=c__Acidobacteriae--13||c__Alphaproteobacteria--186||c__Aminicenantia--1||c__Anaeroferrophillalia--1||c__Anaerolineae--14||c__Bacilli--23||c__Bacteroidia--1||c__Bdellovibrionia--5||c__Chloroflexia--1||c__Clostridia--24||c__Coriobacteriia--1||c__Cyanobacteriia--6||c__Deinococci--30||c__Desulfobacteria--1||c__Desulfobulbia--1||c__Fibrobacteria--3||c__Gammaproteobacteria--325||c__Gemmatimonadetes--3||c__Halobacteria--17||c__Methanococci--1||c__Myxococcia--4||c__Ozemobacteria--1||c__SAR324--15||c__Spirochaetia--3||c__Syntrophia--2||c__Syntrophomonadia--1||c__UBA10988--1||c__UBA1135--2||c__Vampirovibrionia--2||c__Verrucomicrobiae--10:capture_domain_counter=d__Archaea--18||d__Bacteria--680:capture_family_counter=f__A4b--6||f__Acetobacteraceae--1||f__Alcanivoracaceae--1||f__Anaerolineaceae--7||f__Anaeromyxobacteraceae--1||f__Azospirillaceae--1||f__Bacillaceae_G--2||f__Bdellovibrionaceae--5||f__Beijerinckiaceae--25||f__Brevibacillaceae--5||f__Bryobacteraceae--6||f__Burkholderiaceae--86||f__Carnobacteriaceae--6||f__Caulobacteraceae--1||f__DSM-8532--1||f__DTGS01--1||f__DTKN01--1||f__DTKZ01--1||f__Deinococcaceae--30||f__Desulfosarcinaceae--1||f__Desulfurivibrionaceae--1||f__Devosiaceae--47||f__Eggerthellaceae--1||f__Enterobacteriaceae--76||f__Gastranaerophilaceae--2||f__Gemmatimonadaceae--3||f__Haloarculaceae--16||f__Haloferacaceae--1||f__Halomonadaceae--111||f__Halorhodospiraceae--1||f__J111--1||f__JAADEO01--1||f__JADFZZ01--15||f__Kiloniellaceae--1||f__Koribacteraceae--6||f__Lachnospiraceae--17||f__Magnetospirillaceae--1||f__Methanococcaceae--1||f__Methylomonadaceae--24||f__Myxococcaceae--3||f__Nostocaceae--2||f__Oleiphilaceae--2||f__Opitutaceae--9||f__Oscillospiraceae--1||f__Ozemobacteraceae--1||f__Paenibacillaceae--8||f__Phormidesmiaceae--1||f__Planococcaceae--2||f__Pseudomonadaceae--7||f__Rhizobiaceae--13||f__Rhodanobacteraceae--1||f__Rhodobacteraceae--83||f__Rhodocyclaceae--1||f__Rhodospirillaceae--5||f__Ruminococcaceae--2||f__SG8-39--1||f__SLND01--1||f__SbA1--1||f__Sedimenticolaceae--1||f__Smithellaceae--1||f__Sphingomonadaceae--2||f__Spirulinaceae--2||f__Stappiaceae--1||f__Steroidobacteraceae--2||f__Syntrophomonadaceae--1||f__Thalassospiraceae--1||f__Thermosynechococcaceae--1||f__Thiobacillaceae--10||f__UBA10988--1||f__UBA12059--2||f__UBA1321--1||f__UBA2210--1||f__UBA2386--2||f__UBA5070--3||f__UBA929--1||f__W3P20-009--1||f__WQUN01--1||f__WRAX01--1||f__Xanthobacteraceae--4:capture_genus_counter=g__2-12-FULL-64-23--1||g__28-YEA-48--2||g__Acetatifactor--1||g__Agrobacterium--1||g__Alcanivorax--1||g__Alpha-05--1||g__Aphodovivens--1||g__Aquabacterium--2||g__Archangium--1||g__Aromatoleum--1||g__Aureimonas_A--1||g__Azospirillum--1||g__Bacillus_A--1||g__Bdellovibrio--3||g__Bosea--1||g__Bradyrhizobium--1||g__Brevibacillus--2||g__Brevibacillus_B--3||g__CADEFT01--1||g__CAG-196--2||g__CAG-303--2||g__CFX2--5||g__CHH4-2--2||g__COE1--1||g__Caballeronia--10||g__Caenispirillum--1||g__Caulobacter--1||g__Ch10--7||g__Chromohalobacter--43||g__Cohnella--6||g__Comamonas--3||g__Cronobacter--2||g__Cupriavidus--6||g__DSCM01--1||g__DSQQ01--1||g__DTGS01--1||g__DTKN01--1||g__DTKY01--1||g__DTKZ01--1||g__DTU059--1||g__Deinococcus--30||g__Desulfosarcina--1||g__Devosia--45||g__Didemnitutus--1||g__Dyella_B--1||g__Dysosmobacter--1||g__ER46--8||g__Ectobacillus--1||g__Ensifer--3||g__Enterobacter--1||g__Erwinia--7||g__Ewingella--2||g__GCA-2702065--1||g__Ga0074137--1||g__Ga0077553--4||g__Gemmobacter_B--2||g__Giesbergeria--13||g__Hahella--1||g__Haloferax--1||g__Halomicrobium--16||g__Halomonas--53||g__Halomonas_A--2||g__Halomonas_B--1||g__Halomonas_C--2||g__Halorhodospira--1||g__Herbaspirillum--5||g__Hydrogenophaga--2||g__Ideonella--2||g__Insolitispirillum--3||g__JAAUTY01--2||g__JAAYXG01--1||g__JABBTK01--1||g__JACDHQ01--3||g__JADFYG01--1||g__JADFZZ01--15||g__JAEUJQ01--1||g__JAFAMW01--1||g__JAHJQZ01--2||g__Jannaschia--3||g__Kiloniella--1||g__Kineothrix--8||g__Kinneretia--4||g__Kushneria--9||g__Lachnoclostridium_B--1||g__Lacticigenium--1||g__Leclercia--4||g__Leptothoe--1||g__Limnobacter--5||g__Marinilactibacillus--5||g__Marinobacter--1||g__Massilia--4||g__Methanococcus--1||g__Methylobacter--1||g__Methylobacter_A--6||g__Methylobacterium--22||g__Methylomarinum--1||g__Methylovulum--15||g__Morganella--3||g__Myxococcus--1||g__Noviherbaspirillum--1||g__Novosphingopyxis--1||g__Oceanospirillum--1||g__Paenibacillus--1||g__Paenibacillus_A--1||g__Pantoea--4||g__Paraburkholderia--3||g__Pectobacterium--36||g__Phaeospirillum--1||g__Phytobacter--7||g__Povalibacter--1||g__Providencia--10||g__Pseudobdellovibrio--1||g__Pseudoduganella--2||g__Pseudolabrys--1||g__Pseudomonas_A--1||g__Pseudomonas_D--1||g__Pseudomonas_E--5||g__Pseudooceanicola--1||g__Pusillimonas--1||g__R267--1||g__RGIG8773--2||g__Rhizobium--8||g__Rhodoferax--21||g__Rhodopseudomonas--1||g__Roseibium--1||g__Roseinatronobacter--69||g__Roseobacter--2||g__Roseomonas_B--1||g__SLPV01--1||g__SURF-16--1||g__SZUA-370--2||g__SZUA-611--2||g__Salipiger--2||g__Solibacillus--1||g__Sphingomonas--1||g__Sulfotelmatobacter--1||g__Synechococcus_A--1||g__Syntrophocurvum--1||g__TOLSYN--6||g__Tardiphaga--1||g__Thalassobius--2||g__Thalassospira--1||g__Thiobacillus--10||g__Trichormus--2||g__UBA10906--1||g__UBA10988--1||g__UBA1321--1||g__UBA2210--1||g__UBA2386--2||g__UBA5070--3||g__UBA8904--1||g__Undibacterium--1||g__Ureibacillus--1||g__Ventrimonas--2||g__W3P20-009--1||g__WQRX01--1||g__WRAX01--1||g__WRMG01--1:capture_order_counter=o__4572-78--1||o__Acetivibrionales--1||o__Acetobacterales--1||o__Acidobacteriales--7||o__Aggregatilineales--6||o__Aminicenantales--1||o__Anaeroferrophillales--1||o__Anaerolineales--7||o__Azospirillales--1||o__Bacillales--2||o__Bacillales_A--2||o__Bacteroidales--1||o__Bdellovibrionales--5||o__Brevibacillales--5||o__Bryobacterales--6||o__Burkholderiales--98||o__Caulobacterales--1||o__Chromatiales--1||o__Coriobacteriales--1||o__Cyanobacteriales--4||o__DTKN01--1||o__Deinococcales--30||o__Desulfobacterales--1||o__Desulfobulbales--1||o__Enterobacterales--76||o__Gastranaerophilales--2||o__Gemmatimonadales--3||o__Halobacteriales--17||o__Kiloniellales--1||o__Lachnospirales--19||o__Lactobacillales--6||o__Methanococcales--1||o__Methylacidiphilales--1||o__Methylococcales--24||o__Myxococcales--4||o__Nitrococcales--1||o__Opitutales--9||o__Oscillospirales--4||o__Ozemobacterales--1||o__Paenibacillales--8||o__Phormidesmiales--1||o__Pseudomonadales--121||o__Rhizobiales--90||o__Rhodobacterales--83||o__Rhodospirillales--7||o__SAR324--15||o__SLND01--1||o__Sphingomonadales--2||o__Spirochaetales_A--1||o__Steroidobacterales--2||o__Syntrophales--2||o__Syntrophomonadales--1||o__Thermosynechococcales--1||o__Treponematales--2||o__UBA10988--1||o__UBA2386--2||o__UBA5070--3||o__Xanthomonadales--1:capture_phylum_counter=p__Acidobacteriota--14||p__Actinobacteriota--1||p__Armatimonadota--1||p__Bacteroidota--1||p__Bdellovibrionota--5||p__Chloroflexota--15||p__Cyanobacteria--8||p__Deinococcota--30||p__Desulfobacterota--4||p__Desulfobacterota_C--1||p__Fibrobacterota--3||p__Firmicutes--23||p__Firmicutes_A--24||p__Firmicutes_B--1||p__Gemmatimonadota--3||p__Halobacteriota--17||p__Methanobacteriota_A--1||p__Myxococcota--4||p__Planctomycetota--2||p__Proteobacteria--511||p__Riflebacteria--1||p__SAR324--15||p__Spirochaetota--3||p__Verrucomicrobiota--10:capture_species_counter=s__2-12-FULL-64-23 sp014860355--1||s__28-YEA-48 sp903889985--2||s__Acetatifactor sp910580225--1||s__Agrobacterium rubi--1||s__Alcanivorax marinus_B--1||s__Alpha-05 sp003250275--1||s__Aphodovivens avicola--1||s__Aquabacterium sp004297345--1||s__Aquabacterium sp016195855--1||s__Archangium violaceum_B--1||s__Aromatoleum toluvorans--1||s__Aureimonas_A psammosilene--1||s__Azospirillum oryzae_A--1||s__Bacillus_A paranthracis--1||s__Bdellovibrio bacteriovorus_C--1||s__Bdellovibrio bacteriovorus_F--2||s__Bosea sp017308015--1||s__Bradyrhizobium sp000473065--1||s__Brevibacillus brevis--2||s__Brevibacillus_B sp006170445--3||s__CADEFT01 sp016789745--1||s__CAG-196 sp902803165--2||s__CAG-303 sp910585215--2||s__CFX2 sp014338005--3||s__CFX2 sp016223085--1||s__CFX2 sp903864435--1||s__CHH4-2 sp002899675--2||s__COE1 sp910578795--1||s__Caballeronia calidae--9||s__Caballeronia schumannianae_A--1||s__Caenispirillum bisanense--1||s__Caulobacter henricii_A--1||s__Ch10 sp013178295--7||s__Chromohalobacter israelensis--2||s__Chromohalobacter salexigens_A--41||s__Cohnella sp003208555--3||s__Cohnella thailandensis--2||s__Cohnella zeiphila--1||s__Comamonas terrae--3||s__Cronobacter condimenti--1||s__Cronobacter muytjensii--1||s__Cupriavidus malaysiensis--6||s__DSCM01 sp015486505--1||s__DSQQ01 sp016860845--1||s__DTGS01 sp011333465--1||s__DTKN01 sp011333455--1||s__DTKY01 sp011333485--1||s__DTKZ01 sp011370345--1||s__DTU059 sp012839205--1||s__Deinococcus radiodurans--29||s__Deinococcus wulumuqiensis--1||s__Desulfosarcina sp002352605--1||s__Devosia ginsengisoli--41||s__Devosia lucknowensis--2||s__Devosia sp001899045--1||s__Devosia sp014926585--1||s__Didemnitutus sp016187945--1||s__Dyella_B caseinilytica--1||s__Dysosmobacter sp910583695--1||s__ER46 sp002288455--8||s__Ectobacillus antri--1||s__Ensifer adhaerens_B--3||s__Enterobacter cloacae_L--1||s__Erwinia sp007981265--7||s__Ewingella psychrotolerans--2||s__GCA-2702065 sp002702065--1||s__Ga0074137 sp016791465--1||s__Ga0077553 sp016185425--4||s__Gemmobacter_B sp011059185--2||s__Giesbergeria sp016192425--13||s__Hahella sp004135205--1||s__Haloferax elongans--1||s__Halomicrobium mukohataei--16||s__Halomonas bachuensis--2||s__Halomonas boliviensis--3||s__Halomonas jeotgali--1||s__Halomonas massiliensis--1||s__Halomonas nanhaiensis--9||s__Halomonas olivaria--4||s__Halomonas salicampi--1||s__Halomonas sp000246875--2||s__Halomonas sp001507855--1||s__Halomonas sp002696125--5||s__Halomonas sp003990195--1||s__Halomonas sp010994375--1||s__Halomonas sp014897985--2||s__Halomonas sp900163645--11||s__Halomonas stercoripullorum--2||s__Halomonas subterranea--4||s__Halomonas variabilis--1||s__Halomonas zhanjiangensis--2||s__Halomonas_A anticariensis--1||s__Halomonas_A qijiaojingensis--1||s__Halomonas_B sp013009075--1||s__Halomonas_C lutea--1||s__Halomonas_C sp001039575--1||s__Halorhodospira sp003552345--1||s__Herbaspirillum huttiense--5||s__Hydrogenophaga aromaticivorans--2||s__Ideonella sp017302485--1||s__Ideonella sp018069875--1||s__Insolitispirillum peregrinum--3||s__JAAUTY01 sp012031265--2||s__JAAYXG01 sp017577615--1||s__JABBTK01 sp011389885--1||s__JACDHQ01 sp013820975--3||s__JADFYG01 sp015233155--1||s__JADFZZ01 sp015232315--15||s__JAEUJQ01 sp016879935--1||s__JAFAMW01 sp019232985--1||s__JAHJQZ01 sp018818925--2||s__Jannaschia pohangensis--3||s__Kiloniella spongiae--1||s__Kineothrix sp011958945--8||s__Kinneretia sp015657635--4||s__Kushneria avicenniae--8||s__Kushneria phyllosphaerae--1||s__Lachnoclostridium_B sp910574185--1||s__Lacticigenium naphthae--1||s__Leclercia adecarboxylata_A--1||s__Leclercia adecarboxylata_B--3||s__Leptothoe ectocarpi--1||s__Limnobacter sp902506325--5||s__Marinilactibacillus piezotolerans_A--5||s__Marinobacter lutaoensis--1||s__Massilia aurea_A--3||s__Massilia sp012849555--1||s__Methanococcus voltae_B--1||s__Methylobacter whittenburyi--1||s__Methylobacter_A sp004299305--6||s__Methylobacterium sp001425465--22||s__Methylomarinum sp006844705--1||s__Methylovulum sp903945375--15||s__Morganella morganii_A--1||s__Morganella morganii_C--2||s__Myxococcus trucidator--1||s__Noviherbaspirillum sp003590875--1||s__Novosphingopyxis baekryungensis--1||s__Oceanospirillum sp014164585--1||s__Paenibacillus polymyxa_B--1||s__Paenibacillus_A sp900766135--1||s__Pantoea ananatis--3||s__Pantoea sp003236715--1||s__Paraburkholderia humisilvae--1||s__Paraburkholderia sp900104795--1||s__Paraburkholderia unamae--1||s__Pectobacterium punjabense--1||s__Pectobacterium sp013449375--33||s__Pectobacterium wasabiae--2||s__Phaeospirillum fulvum_B--1||s__Phytobacter massiliensis--7||s__Povalibacter uvarum--1||s__Providencia sp003533305--10||s__Pseudobdellovibrio sp014376935--1||s__Pseudoduganella sp003053665--1||s__Pseudoduganella sp009674485--1||s__Pseudolabrys sp018242205--1||s__Pseudomonas_A sp003527165--1||s__Pseudomonas_D yangmingensis--1||s__Pseudomonas_E cichorii--1||s__Pseudomonas_E lurida--2||s__Pseudomonas_E putida_L--1||s__Pseudomonas_E sp017968885--1||s__Pseudooceanicola algae--1||s__Pusillimonas noertemannii--1||s__R267 sp013340205--1||s__RGIG8773 sp017465345--2||s__Rhizobium sp012641405--1||s__Rhizobium sp900468805--1||s__Rhizobium sp900471925--5||s__Rhizobium sp902706285--1||s__Rhodoferax bucti--20||s__Rhodoferax sp903905735--1||s__Rhodopseudomonas palustris_E--1||s__Roseibium sediminis--1||s__Roseinatronobacter sp017510335--69||s__Roseobacter cerasinus--2||s__Roseomonas_B sp016869735--1||s__SLPV01 sp003558125--1||s__SURF-16 sp016208225--1||s__SZUA-370 sp002839315--2||s__SZUA-611 sp014763785--2||s__Salipiger pacificus--2||s__Solibacillus silvestris--1||s__Sphingomonas zeae--1||s__Sulfotelmatobacter sp003168355--1||s__Synechococcus_A lividus--1||s__Syntrophocurvum alkaliphilum--1||s__TOLSYN sp003010405--6||s__Tardiphaga sp008329525--1||s__Thalassobius gelatinovorus--2||s__Thalassospira sp000948415--1||s__Thiobacillus denitrificans_A--10||s__Trichormus subtropica--2||s__UBA10906 sp903848905--1||s__UBA10988 sp016235455--1||s__UBA1321 sp017849585--1||s__UBA2210 sp016935875--1||s__UBA2386 sp005776475--2||s__UBA5070 sp016699655--3||s__UBA8904 sp002347685--1||s__Undibacterium sp014284175--1||s__Ureibacillus composti--1||s__Ventrimonas sp003669055--2||s__W3P20-009 sp017417385--1||s__WQRX01 sp009786535--1||s__WRAX01 sp009780485--1||s__WRMG01 sp009777255--1:evalue_avg=2.5017922415181492e-39:evalue_max=6.98e-37:evalue_min=5.07e-97:evalue_std=4.178816693060966e-38:evalue_sum=6.9800003538356365e-37:gapopen_avg=0.1863799283154122:gapopen_max=4.0:gapopen_min=0.0:gapopen_std=0.5100015648431296:gapopen_sum=52.0:gtdb_class_counter=c__Anaerolineae--18||c__Bacilli--1||c__Desulfarculia--1||c__UBA1135--1||c__UBA4882--5||c__UBA6191--1:gtdb_domain_counter=d__Bacteria--27:gtdb_family_counter=f__A4b--16||f__Bacillaceae_D--1||f__Ch27--1||f__Desulfarculaceae--1||f__GCA-002686595--1||f__JAADHH01--1||f__JAAYXC01--1||f__JACQZM01--1||f__UBA10575--4:gtdb_genus_counter=g__Alkalihalobacillus--1||g__CFX2--7||g__Ch27--1||g__DUOH01--1||g__F1-120-MAGs118--1||g__GCA-2699585--2||g__GCA-2702065--1||g__GCA-2794515--1||g__GCA-2794595--1||g__J038--1||g__JAADHH01--1||g__JAAYGU01--1||g__JAAYXC01--1||g__JACAER01--1||g__JACQZM01--1||g__S146-30--1||g__SURF-10--1||g__UBA5388--2||g__UBA6055--1:gtdb_order_counter=o__Aggregatilineales--17||o__Ardenticatenales--1||o__Bacillales_H--1||o__Desulfarculales--1||o__JAAYXC01--1||o__JACPRK01--1||o__UBA10575--4||o__UBA1135--1:gtdb_phylum_counter=p__Chloroflexota--18||p__Desulfobacterota--1||p__Firmicutes--1||p__Firmicutes_G--5||p__Planctomycetota--1||p__UBP17--1:gtdb_species_counter=s__Alkalihalobacillus trypoxylicola--1||s__CFX2 sp013388735--1||s__CFX2 sp014338005--1||s__CFX2 sp016124855--1||s__CFX2 sp016223085--1||s__CFX2 sp016788625--1||s__CFX2 sp017303775--1||s__CFX2 sp903864435--1||s__Ch27 sp013178165--1||s__DUOH01 sp012838955--1||s__F1-120-MAGs118 sp005778045--1||s__GCA-2699585 sp002699585--1||s__GCA-2699585 sp015500095--1||s__GCA-2702065 sp002702065--1||s__GCA-2794515 sp002794515--1||s__GCA-2794595 sp002794595--1||s__J038 sp003696565--1||s__JAADHH01 sp013151955--1||s__JAAYGU01 sp012727535--1||s__JAAYXC01 sp012516115--1||s__JACAER01 sp013388745--1||s__JACQZM01 sp016213885--1||s__S146-30 sp015492875--1||s__SURF-10 sp018902755--1||s__UBA5388 sp002409975--2||s__UBA6055 sp002428985--1:heptad_counter=MCP-24H--34||MCP-28H--2||MCP-34H--9||MCP-36H--5||MCP-38H--2||MCP-40H--64||MCP-44H--598||MCP-52H--1||MCP-58H--8||MCP-64H--1:lbd_counter=:lca_tree=d__Bacteria:length_avg=126.32974910394265:length_max=165.0:length_min=91.0:length_std=21.52726755763434:length_sum=35246.0:mismatch_avg=9.060931899641577:mismatch_max=53.0:mismatch_min=1.0:mismatch_std=5.69928815374117:mismatch_sum=2528.0:name=N344714:qcovhsp_avg=99.34838709677419:qcovhsp_max=100.0:qcovhsp_min=95.2:qcovhsp_std=1.1836365956763393:qcovhsp_sum=27718.199999999997:qend_avg=126.73835125448029:qend_max=171.0:qend_min=91.0:qend_std=21.93285204232931:qend_sum=35360.0:qstart_avg=1.6057347670250897:qstart_max=9.0:qstart_min=1.0:qstart_std=1.477201837098747:qstart_sum=448.0:ref_name_counter=GB_GCA_002428985.1_protein.faa_DIYL01000013.1_155@PF00015_full_PFAM.204.398--5||GB_GCA_002702065.1_protein.faa_NZXX01000004.1_334@PF00015_full_PFAM.210.393--7||GB_GCA_002794515.1_protein.faa_PGTJ01000040.1_4@PF00015_full_PFAM.214.391--8||GB_GCA_003696565.1_protein.faa_RFHA01000362.1_4@PF00015_full_PFAM.212.401--3||GB_GCA_013388735.1_protein.faa_JACAES010000062.1_70@PF00015_full_PFAM.200.380--4||GB_GCA_013388745.1_protein.faa_JACAER010000058.1_6@PF00015_full_PFAM.210.399--36||GB_GCA_014338005.1_protein.faa_QUBZ01000006.1_17@PF00015_full_PFAM.212.392--68||GB_GCA_016124855.1_protein.faa_WGMX01000013.1_131@PF00015_full_PFAM.216.398--61||GB_GCA_016213885.1_protein.faa_JACQZM010000589.1_5@PF00015_full_PFAM.529.735--1||GB_GCA_016223085.1_protein.faa_JACRPS010000022.1_18@PF00015_full_PFAM.213.397--6||GB_GCA_016788625.1_protein.faa_JAEUQX010000514.1_3@PF00015_full_PFAM.203.385--8||GB_GCA_017303775.1_protein.faa_JAFLCH010000147.1_4@PF00015_full_PFAM.214.397--18||GB_GCA_903864435.1_protein.faa_CAIPFY010000273.1_2@PF00015_full_PFAM.217.398--54:scovhsp_avg=69.12473118279571:scovhsp_max=89.0:scovhsp_min=50.3:scovhsp_std=11.52337620309798:scovhsp_sum=19285.800000000003:send_avg=152.17921146953404:send_max=178.0:send_min=99.0:send_std=17.21040335229378:send_sum=42458.0:sstart_avg=26.93189964157706:sstart_max=69.0:sstart_min=1.0:sstart_std=20.46735478380162:sstart_sum=7514.0])0:5e-09[&&NHX:Sample_counter=rhizpot1--7||rhizpot2--2||rhizpot3--9||rhiztom1--279||rhiztom2--275||rhiztom3--130:Type_counter=GTDB--27||capture--702:besthit_avg=92.71146953405018:besthit_max=99.0:besthit_min=63.7:besthit_std=4.209522990069612:besthit_sum=25866.5:bitscore_avg=210.8279569892473:bitscore_max=280.0:bitscore_min=124.0:bitscore_std=35.743175730182664:bitscore_sum=58821.0:capture_class_counter=c__Acidobacteriae--13||c__Alphaproteobacteria--186||c__Aminicenantia--1||c__Anaeroferrophillalia--1||c__Anaerolineae--14||c__Bacilli--23||c__Bacteroidia--1||c__Bdellovibrionia--5||c__Chloroflexia--1||c__Clostridia--25||c__Coriobacteriia--1||c__Cyanobacteriia--6||c__Deinococci--30||c__Desulfobacteria--1||c__Desulfobulbia--1||c__Fibrobacteria--3||c__Gammaproteobacteria--328||c__Gemmatimonadetes--3||c__Halobacteria--17||c__Methanococci--1||c__Myxococcia--4||c__Ozemobacteria--1||c__SAR324--15||c__Spirochaetia--3||c__Syntrophia--2||c__Syntrophomonadia--1||c__UBA10988--1||c__UBA1135--2||c__Vampirovibrionia--2||c__Verrucomicrobiae--10:capture_domain_counter=d__Archaea--18||d__Bacteria--684:capture_family_counter=f__A4b--6||f__Acetobacteraceae--1||f__Alcanivoracaceae--1||f__Anaerolineaceae--7||f__Anaeromyxobacteraceae--1||f__Azospirillaceae--1||f__Bacillaceae_G--2||f__Bdellovibrionaceae--5||f__Beijerinckiaceae--25||f__Brevibacillaceae--5||f__Bryobacteraceae--6||f__Burkholderiaceae--88||f__Carnobacteriaceae--6||f__Caulobacteraceae--1||f__DSM-8532--1||f__DTGS01--1||f__DTKN01--1||f__DTKZ01--1||f__Deinococcaceae--30||f__Desulfosarcinaceae--1||f__Desulfurivibrionaceae--1||f__Devosiaceae--47||f__Eggerthellaceae--1||f__Enterobacteriaceae--77||f__Gastranaerophilaceae--2||f__Gemmatimonadaceae--3||f__Haloarculaceae--16||f__Haloferacaceae--1||f__Halomonadaceae--111||f__Halorhodospiraceae--1||f__J111--1||f__JAADEO01--1||f__JADFZZ01--15||f__Kiloniellaceae--1||f__Koribacteraceae--6||f__Lachnospiraceae--18||f__Magnetospirillaceae--1||f__Methanococcaceae--1||f__Methylomonadaceae--24||f__Myxococcaceae--3||f__Nostocaceae--2||f__Oleiphilaceae--2||f__Opitutaceae--9||f__Oscillospiraceae--1||f__Ozemobacteraceae--1||f__Paenibacillaceae--8||f__Phormidesmiaceae--1||f__Planococcaceae--2||f__Pseudomonadaceae--7||f__Rhizobiaceae--13||f__Rhodanobacteraceae--1||f__Rhodobacteraceae--83||f__Rhodocyclaceae--1||f__Rhodospirillaceae--5||f__Ruminococcaceae--2||f__SG8-39--1||f__SLND01--1||f__SbA1--1||f__Sedimenticolaceae--1||f__Smithellaceae--1||f__Sphingomonadaceae--2||f__Spirulinaceae--2||f__Stappiaceae--1||f__Steroidobacteraceae--2||f__Syntrophomonadaceae--1||f__Thalassospiraceae--1||f__Thermosynechococcaceae--1||f__Thiobacillaceae--10||f__UBA10988--1||f__UBA12059--2||f__UBA1321--1||f__UBA2210--1||f__UBA2386--2||f__UBA5070--3||f__UBA929--1||f__W3P20-009--1||f__WQUN01--1||f__WRAX01--1||f__Xanthobacteraceae--4:capture_genus_counter=g__2-12-FULL-64-23--1||g__28-YEA-48--2||g__Acetatifactor--1||g__Agrobacterium--1||g__Alcanivorax--1||g__Alpha-05--1||g__Aphodovivens--1||g__Aquabacterium--2||g__Archangium--1||g__Aromatoleum--1||g__Aureimonas_A--1||g__Azospirillum--1||g__Bacillus_A--1||g__Bdellovibrio--3||g__Bosea--1||g__Bradyrhizobium--1||g__Brevibacillus--2||g__Brevibacillus_B--3||g__CADEFT01--1||g__CAG-196--2||g__CAG-303--2||g__CFX2--5||g__CHH4-2--2||g__COE1--1||g__Caballeronia--10||g__Caenispirillum--1||g__Caulobacter--1||g__Ch10--7||g__Chromohalobacter--43||g__Cohnella--6||g__Comamonas--3||g__Cronobacter--2||g__Cupriavidus--6||g__DSCM01--1||g__DSQQ01--1||g__DTGS01--1||g__DTKN01--1||g__DTKY01--1||g__DTKZ01--1||g__DTU059--1||g__Deinococcus--30||g__Desulfosarcina--1||g__Devosia--45||g__Didemnitutus--1||g__Dyella_B--1||g__Dysosmobacter--1||g__ER46--8||g__Ectobacillus--1||g__Ensifer--3||g__Enterobacter--2||g__Erwinia--7||g__Ewingella--2||g__GCA-2702065--1||g__Ga0074137--1||g__Ga0077553--4||g__Gemmobacter_B--2||g__Giesbergeria--13||g__Hahella--1||g__Haloferax--1||g__Halomicrobium--16||g__Halomonas--53||g__Halomonas_A--2||g__Halomonas_B--1||g__Halomonas_C--2||g__Halorhodospira--1||g__Herbaspirillum--6||g__Hydrogenophaga--2||g__Ideonella--2||g__Insolitispirillum--3||g__JAAUTY01--2||g__JAAYXG01--1||g__JABBTK01--1||g__JACDHQ01--3||g__JADFYG01--1||g__JADFZZ01--15||g__JAEUJQ01--1||g__JAFAMW01--1||g__JAHJQZ01--2||g__Jannaschia--3||g__Kiloniella--1||g__Kineothrix--8||g__Kinneretia--5||g__Kushneria--9||g__Lachnoclostridium_B--1||g__Lacticigenium--1||g__Leclercia--4||g__Leptothoe--1||g__Limnobacter--5||g__Marinilactibacillus--5||g__Marinobacter--1||g__Massilia--4||g__Methanococcus--1||g__Methylobacter--1||g__Methylobacter_A--6||g__Methylobacterium--22||g__Methylomarinum--1||g__Methylovulum--15||g__Mobilitalea--1||g__Morganella--3||g__Myxococcus--1||g__Noviherbaspirillum--1||g__Novosphingopyxis--1||g__Oceanospirillum--1||g__Paenibacillus--1||g__Paenibacillus_A--1||g__Pantoea--4||g__Paraburkholderia--3||g__Pectobacterium--36||g__Phaeospirillum--1||g__Phytobacter--7||g__Povalibacter--1||g__Providencia--10||g__Pseudobdellovibrio--1||g__Pseudoduganella--2||g__Pseudolabrys--1||g__Pseudomonas_A--1||g__Pseudomonas_D--1||g__Pseudomonas_E--5||g__Pseudooceanicola--1||g__Pusillimonas--1||g__R267--1||g__RGIG8773--2||g__Rhizobium--8||g__Rhodoferax--21||g__Rhodopseudomonas--1||g__Roseibium--1||g__Roseinatronobacter--69||g__Roseobacter--2||g__Roseomonas_B--1||g__SLPV01--1||g__SURF-16--1||g__SZUA-370--2||g__SZUA-611--2||g__Salipiger--2||g__Solibacillus--1||g__Sphingomonas--1||g__Sulfotelmatobacter--1||g__Synechococcus_A--1||g__Syntrophocurvum--1||g__TOLSYN--6||g__Tardiphaga--1||g__Thalassobius--2||g__Thalassospira--1||g__Thiobacillus--10||g__Trichormus--2||g__UBA10906--1||g__UBA10988--1||g__UBA1321--1||g__UBA2210--1||g__UBA2386--2||g__UBA5070--3||g__UBA8904--1||g__Undibacterium--1||g__Ureibacillus--1||g__Ventrimonas--2||g__W3P20-009--1||g__WQRX01--1||g__WRAX01--1||g__WRMG01--1:capture_order_counter=o__4572-78--1||o__Acetivibrionales--1||o__Acetobacterales--1||o__Acidobacteriales--7||o__Aggregatilineales--6||o__Aminicenantales--1||o__Anaeroferrophillales--1||o__Anaerolineales--7||o__Azospirillales--1||o__Bacillales--2||o__Bacillales_A--2||o__Bacteroidales--1||o__Bdellovibrionales--5||o__Brevibacillales--5||o__Bryobacterales--6||o__Burkholderiales--100||o__Caulobacterales--1||o__Chromatiales--1||o__Coriobacteriales--1||o__Cyanobacteriales--4||o__DTKN01--1||o__Deinococcales--30||o__Desulfobacterales--1||o__Desulfobulbales--1||o__Enterobacterales--77||o__Gastranaerophilales--2||o__Gemmatimonadales--3||o__Halobacteriales--17||o__Kiloniellales--1||o__Lachnospirales--20||o__Lactobacillales--6||o__Methanococcales--1||o__Methylacidiphilales--1||o__Methylococcales--24||o__Myxococcales--4||o__Nitrococcales--1||o__Opitutales--9||o__Oscillospirales--4||o__Ozemobacterales--1||o__Paenibacillales--8||o__Phormidesmiales--1||o__Pseudomonadales--121||o__Rhizobiales--90||o__Rhodobacterales--83||o__Rhodospirillales--7||o__SAR324--15||o__SLND01--1||o__Sphingomonadales--2||o__Spirochaetales_A--1||o__Steroidobacterales--2||o__Syntrophales--2||o__Syntrophomonadales--1||o__Thermosynechococcales--1||o__Treponematales--2||o__UBA10988--1||o__UBA2386--2||o__UBA5070--3||o__Xanthomonadales--1:capture_phylum_counter=p__Acidobacteriota--14||p__Actinobacteriota--1||p__Armatimonadota--1||p__Bacteroidota--1||p__Bdellovibrionota--5||p__Chloroflexota--15||p__Cyanobacteria--8||p__Deinococcota--30||p__Desulfobacterota--4||p__Desulfobacterota_C--1||p__Fibrobacterota--3||p__Firmicutes--23||p__Firmicutes_A--25||p__Firmicutes_B--1||p__Gemmatimonadota--3||p__Halobacteriota--17||p__Methanobacteriota_A--1||p__Myxococcota--4||p__Planctomycetota--2||p__Proteobacteria--514||p__Riflebacteria--1||p__SAR324--15||p__Spirochaetota--3||p__Verrucomicrobiota--10:capture_species_counter=s__2-12-FULL-64-23 sp014860355--1||s__28-YEA-48 sp903889985--2||s__Acetatifactor sp910580225--1||s__Agrobacterium rubi--1||s__Alcanivorax marinus_B--1||s__Alpha-05 sp003250275--1||s__Aphodovivens avicola--1||s__Aquabacterium sp004297345--1||s__Aquabacterium sp016195855--1||s__Archangium violaceum_B--1||s__Aromatoleum toluvorans--1||s__Aureimonas_A psammosilene--1||s__Azospirillum oryzae_A--1||s__Bacillus_A paranthracis--1||s__Bdellovibrio bacteriovorus_C--1||s__Bdellovibrio bacteriovorus_F--2||s__Bosea sp017308015--1||s__Bradyrhizobium sp000473065--1||s__Brevibacillus brevis--2||s__Brevibacillus_B sp006170445--3||s__CADEFT01 sp016789745--1||s__CAG-196 sp902803165--2||s__CAG-303 sp910585215--2||s__CFX2 sp014338005--3||s__CFX2 sp016223085--1||s__CFX2 sp903864435--1||s__CHH4-2 sp002899675--2||s__COE1 sp910578795--1||s__Caballeronia calidae--9||s__Caballeronia schumannianae_A--1||s__Caenispirillum bisanense--1||s__Caulobacter henricii_A--1||s__Ch10 sp013178295--7||s__Chromohalobacter israelensis--2||s__Chromohalobacter salexigens_A--41||s__Cohnella sp003208555--3||s__Cohnella thailandensis--2||s__Cohnella zeiphila--1||s__Comamonas terrae--3||s__Cronobacter condimenti--1||s__Cronobacter muytjensii--1||s__Cupriavidus malaysiensis--6||s__DSCM01 sp015486505--1||s__DSQQ01 sp016860845--1||s__DTGS01 sp011333465--1||s__DTKN01 sp011333455--1||s__DTKY01 sp011333485--1||s__DTKZ01 sp011370345--1||s__DTU059 sp012839205--1||s__Deinococcus radiodurans--29||s__Deinococcus wulumuqiensis--1||s__Desulfosarcina sp002352605--1||s__Devosia ginsengisoli--41||s__Devosia lucknowensis--2||s__Devosia sp001899045--1||s__Devosia sp014926585--1||s__Didemnitutus sp016187945--1||s__Dyella_B caseinilytica--1||s__Dysosmobacter sp910583695--1||s__ER46 sp002288455--8||s__Ectobacillus antri--1||s__Ensifer adhaerens_B--3||s__Enterobacter cloacae_L--1||s__Enterobacter sp013927005--1||s__Erwinia sp007981265--7||s__Ewingella psychrotolerans--2||s__GCA-2702065 sp002702065--1||s__Ga0074137 sp016791465--1||s__Ga0077553 sp016185425--4||s__Gemmobacter_B sp011059185--2||s__Giesbergeria sp016192425--13||s__Hahella sp004135205--1||s__Haloferax elongans--1||s__Halomicrobium mukohataei--16||s__Halomonas bachuensis--2||s__Halomonas boliviensis--3||s__Halomonas jeotgali--1||s__Halomonas massiliensis--1||s__Halomonas nanhaiensis--9||s__Halomonas olivaria--4||s__Halomonas salicampi--1||s__Halomonas sp000246875--2||s__Halomonas sp001507855--1||s__Halomonas sp002696125--5||s__Halomonas sp003990195--1||s__Halomonas sp010994375--1||s__Halomonas sp014897985--2||s__Halomonas sp900163645--11||s__Halomonas stercoripullorum--2||s__Halomonas subterranea--4||s__Halomonas variabilis--1||s__Halomonas zhanjiangensis--2||s__Halomonas_A anticariensis--1||s__Halomonas_A qijiaojingensis--1||s__Halomonas_B sp013009075--1||s__Halomonas_C lutea--1||s__Halomonas_C sp001039575--1||s__Halorhodospira sp003552345--1||s__Herbaspirillum huttiense--6||s__Hydrogenophaga aromaticivorans--2||s__Ideonella sp017302485--1||s__Ideonella sp018069875--1||s__Insolitispirillum peregrinum--3||s__JAAUTY01 sp012031265--2||s__JAAYXG01 sp017577615--1||s__JABBTK01 sp011389885--1||s__JACDHQ01 sp013820975--3||s__JADFYG01 sp015233155--1||s__JADFZZ01 sp015232315--15||s__JAEUJQ01 sp016879935--1||s__JAFAMW01 sp019232985--1||s__JAHJQZ01 sp018818925--2||s__Jannaschia pohangensis--3||s__Kiloniella spongiae--1||s__Kineothrix sp011958945--8||s__Kinneretia sp015657635--5||s__Kushneria avicenniae--8||s__Kushneria phyllosphaerae--1||s__Lachnoclostridium_B sp910574185--1||s__Lacticigenium naphthae--1||s__Leclercia adecarboxylata_A--1||s__Leclercia adecarboxylata_B--3||s__Leptothoe ectocarpi--1||s__Limnobacter sp902506325--5||s__Marinilactibacillus piezotolerans_A--5||s__Marinobacter lutaoensis--1||s__Massilia aurea_A--3||s__Massilia sp012849555--1||s__Methanococcus voltae_B--1||s__Methylobacter whittenburyi--1||s__Methylobacter_A sp004299305--6||s__Methylobacterium sp001425465--22||s__Methylomarinum sp006844705--1||s__Methylovulum sp903945375--15||s__Mobilitalea sp012522735--1||s__Morganella morganii_A--1||s__Morganella morganii_C--2||s__Myxococcus trucidator--1||s__Noviherbaspirillum sp003590875--1||s__Novosphingopyxis baekryungensis--1||s__Oceanospirillum sp014164585--1||s__Paenibacillus polymyxa_B--1||s__Paenibacillus_A sp900766135--1||s__Pantoea ananatis--3||s__Pantoea sp003236715--1||s__Paraburkholderia humisilvae--1||s__Paraburkholderia sp900104795--1||s__Paraburkholderia unamae--1||s__Pectobacterium punjabense--1||s__Pectobacterium sp013449375--33||s__Pectobacterium wasabiae--2||s__Phaeospirillum fulvum_B--1||s__Phytobacter massiliensis--7||s__Povalibacter uvarum--1||s__Providencia sp003533305--10||s__Pseudobdellovibrio sp014376935--1||s__Pseudoduganella sp003053665--1||s__Pseudoduganella sp009674485--1||s__Pseudolabrys sp018242205--1||s__Pseudomonas_A sp003527165--1||s__Pseudomonas_D yangmingensis--1||s__Pseudomonas_E cichorii--1||s__Pseudomonas_E lurida--2||s__Pseudomonas_E putida_L--1||s__Pseudomonas_E sp017968885--1||s__Pseudooceanicola algae--1||s__Pusillimonas noertemannii--1||s__R267 sp013340205--1||s__RGIG8773 sp017465345--2||s__Rhizobium sp012641405--1||s__Rhizobium sp900468805--1||s__Rhizobium sp900471925--5||s__Rhizobium sp902706285--1||s__Rhodoferax bucti--20||s__Rhodoferax sp903905735--1||s__Rhodopseudomonas palustris_E--1||s__Roseibium sediminis--1||s__Roseinatronobacter sp017510335--69||s__Roseobacter cerasinus--2||s__Roseomonas_B sp016869735--1||s__SLPV01 sp003558125--1||s__SURF-16 sp016208225--1||s__SZUA-370 sp002839315--2||s__SZUA-611 sp014763785--2||s__Salipiger pacificus--2||s__Solibacillus silvestris--1||s__Sphingomonas zeae--1||s__Sulfotelmatobacter sp003168355--1||s__Synechococcus_A lividus--1||s__Syntrophocurvum alkaliphilum--1||s__TOLSYN sp003010405--6||s__Tardiphaga sp008329525--1||s__Thalassobius gelatinovorus--2||s__Thalassospira sp000948415--1||s__Thiobacillus denitrificans_A--10||s__Trichormus subtropica--2||s__UBA10906 sp903848905--1||s__UBA10988 sp016235455--1||s__UBA1321 sp017849585--1||s__UBA2210 sp016935875--1||s__UBA2386 sp005776475--2||s__UBA5070 sp016699655--3||s__UBA8904 sp002347685--1||s__Undibacterium sp014284175--1||s__Ureibacillus composti--1||s__Ventrimonas sp003669055--2||s__W3P20-009 sp017417385--1||s__WQRX01 sp009786535--1||s__WRAX01 sp009780485--1||s__WRMG01 sp009777255--1:evalue_avg=2.5017922415181492e-39:evalue_max=6.98e-37:evalue_min=5.07e-97:evalue_std=4.178816693060966e-38:evalue_sum=6.9800003538356365e-37:gapopen_avg=0.1863799283154122:gapopen_max=4.0:gapopen_min=0.0:gapopen_std=0.5100015648431296:gapopen_sum=52.0:gtdb_class_counter=c__Anaerolineae--18||c__Bacilli--1||c__Desulfarculia--1||c__UBA1135--1||c__UBA4882--5||c__UBA6191--1:gtdb_domain_counter=d__Bacteria--27:gtdb_family_counter=f__A4b--16||f__Bacillaceae_D--1||f__Ch27--1||f__Desulfarculaceae--1||f__GCA-002686595--1||f__JAADHH01--1||f__JAAYXC01--1||f__JACQZM01--1||f__UBA10575--4:gtdb_genus_counter=g__Alkalihalobacillus--1||g__CFX2--7||g__Ch27--1||g__DUOH01--1||g__F1-120-MAGs118--1||g__GCA-2699585--2||g__GCA-2702065--1||g__GCA-2794515--1||g__GCA-2794595--1||g__J038--1||g__JAADHH01--1||g__JAAYGU01--1||g__JAAYXC01--1||g__JACAER01--1||g__JACQZM01--1||g__S146-30--1||g__SURF-10--1||g__UBA5388--2||g__UBA6055--1:gtdb_order_counter=o__Aggregatilineales--17||o__Ardenticatenales--1||o__Bacillales_H--1||o__Desulfarculales--1||o__JAAYXC01--1||o__JACPRK01--1||o__UBA10575--4||o__UBA1135--1:gtdb_phylum_counter=p__Chloroflexota--18||p__Desulfobacterota--1||p__Firmicutes--1||p__Firmicutes_G--5||p__Planctomycetota--1||p__UBP17--1:gtdb_species_counter=s__Alkalihalobacillus trypoxylicola--1||s__CFX2 sp013388735--1||s__CFX2 sp014338005--1||s__CFX2 sp016124855--1||s__CFX2 sp016223085--1||s__CFX2 sp016788625--1||s__CFX2 sp017303775--1||s__CFX2 sp903864435--1||s__Ch27 sp013178165--1||s__DUOH01 sp012838955--1||s__F1-120-MAGs118 sp005778045--1||s__GCA-2699585 sp002699585--1||s__GCA-2699585 sp015500095--1||s__GCA-2702065 sp002702065--1||s__GCA-2794515 sp002794515--1||s__GCA-2794595 sp002794595--1||s__J038 sp003696565--1||s__JAADHH01 sp013151955--1||s__JAAYGU01 sp012727535--1||s__JAAYXC01 sp012516115--1||s__JACAER01 sp013388745--1||s__JACQZM01 sp016213885--1||s__S146-30 sp015492875--1||s__SURF-10 sp018902755--1||s__UBA5388 sp002409975--2||s__UBA6055 sp002428985--1:heptad_counter=MCP-24H--34||MCP-28H--2||MCP-34H--9||MCP-36H--6||MCP-38H--2||MCP-40H--64||MCP-44H--601||MCP-52H--1||MCP-58H--8||MCP-64H--1:lbd_counter=:lca_tree=d__Bacteria:length_avg=126.32974910394265:length_max=165.0:length_min=91.0:length_std=21.52726755763434:length_sum=35246.0:mismatch_avg=9.060931899641577:mismatch_max=53.0:mismatch_min=1.0:mismatch_std=5.69928815374117:mismatch_sum=2528.0:name=N344715:qcovhsp_avg=99.34838709677419:qcovhsp_max=100.0:qcovhsp_min=95.2:qcovhsp_std=1.1836365956763393:qcovhsp_sum=27718.199999999997:qend_avg=126.73835125448029:qend_max=171.0:qend_min=91.0:qend_std=21.93285204232931:qend_sum=35360.0:qstart_avg=1.6057347670250897:qstart_max=9.0:qstart_min=1.0:qstart_std=1.477201837098747:qstart_sum=448.0:ref_name_counter=GB_GCA_002428985.1_protein.faa_DIYL01000013.1_155@PF00015_full_PFAM.204.398--5||GB_GCA_002702065.1_protein.faa_NZXX01000004.1_334@PF00015_full_PFAM.210.393--7||GB_GCA_002794515.1_protein.faa_PGTJ01000040.1_4@PF00015_full_PFAM.214.391--8||GB_GCA_003696565.1_protein.faa_RFHA01000362.1_4@PF00015_full_PFAM.212.401--3||GB_GCA_013388735.1_protein.faa_JACAES010000062.1_70@PF00015_full_PFAM.200.380--4||GB_GCA_013388745.1_protein.faa_JACAER010000058.1_6@PF00015_full_PFAM.210.399--36||GB_GCA_014338005.1_protein.faa_QUBZ01000006.1_17@PF00015_full_PFAM.212.392--68||GB_GCA_016124855.1_protein.faa_WGMX01000013.1_131@PF00015_full_PFAM.216.398--61||GB_GCA_016213885.1_protein.faa_JACQZM010000589.1_5@PF00015_full_PFAM.529.735--1||GB_GCA_016223085.1_protein.faa_JACRPS010000022.1_18@PF00015_full_PFAM.213.397--6||GB_GCA_016788625.1_protein.faa_JAEUQX010000514.1_3@PF00015_full_PFAM.203.385--8||GB_GCA_017303775.1_protein.faa_JAFLCH010000147.1_4@PF00015_full_PFAM.214.397--18||GB_GCA_903864435.1_protein.faa_CAIPFY010000273.1_2@PF00015_full_PFAM.217.398--54:scovhsp_avg=69.12473118279571:scovhsp_max=89.0:scovhsp_min=50.3:scovhsp_std=11.52337620309798:scovhsp_sum=19285.800000000003:send_avg=152.17921146953404:send_max=178.0:send_min=99.0:send_std=17.21040335229378:send_sum=42458.0:sstart_avg=26.93189964157706:sstart_max=69.0:sstart_min=1.0:sstart_std=20.46735478380162:sstart_sum=7514.0])0.846:0.0368222[&&NHX:Sample_counter=rhizpot1--8||rhizpot2--2||rhizpot3--9||rhiztom1--280||rhiztom2--275||rhiztom3--130:Type_counter=GTDB--27||capture--704:besthit_avg=92.71146953405018:besthit_max=99.0:besthit_min=63.7:besthit_std=4.209522990069612:besthit_sum=25866.5:bitscore_avg=210.8279569892473:bitscore_max=280.0:bitscore_min=124.0:bitscore_std=35.743175730182664:bitscore_sum=58821.0:capture_class_counter=c__Acidobacteriae--13||c__Alphaproteobacteria--186||c__Aminicenantia--1||c__Anaeroferrophillalia--1||c__Anaerolineae--14||c__Bacilli--23||c__Bacteroidia--1||c__Bdellovibrionia--5||c__Chloroflexia--1||c__Clostridia--25||c__Coriobacteriia--1||c__Cyanobacteriia--6||c__Deinococci--30||c__Desulfobacteria--1||c__Desulfobulbia--1||c__Fibrobacteria--3||c__Gammaproteobacteria--329||c__Gemmatimonadetes--3||c__Halobacteria--17||c__Methanococci--1||c__Myxococcia--4||c__Ozemobacteria--1||c__SAR324--15||c__Spirochaetia--3||c__Syntrophia--2||c__Syntrophomonadia--1||c__UBA10988--2||c__UBA1135--2||c__Vampirovibrionia--2||c__Verrucomicrobiae--10:capture_domain_counter=d__Archaea--18||d__Bacteria--686:capture_family_counter=f__A4b--6||f__Acetobacteraceae--1||f__Alcanivoracaceae--1||f__Anaerolineaceae--7||f__Anaeromyxobacteraceae--1||f__Azospirillaceae--1||f__Bacillaceae_G--2||f__Bdellovibrionaceae--5||f__Beijerinckiaceae--25||f__Brevibacillaceae--5||f__Bryobacteraceae--6||f__Burkholderiaceae--88||f__Carnobacteriaceae--6||f__Caulobacteraceae--1||f__DSM-8532--1||f__DTGS01--1||f__DTKN01--1||f__DTKZ01--1||f__Deinococcaceae--30||f__Desulfosarcinaceae--1||f__Desulfurivibrionaceae--1||f__Devosiaceae--47||f__Eggerthellaceae--1||f__Enterobacteriaceae--78||f__Gastranaerophilaceae--2||f__Gemmatimonadaceae--3||f__Haloarculaceae--16||f__Haloferacaceae--1||f__Halomonadaceae--111||f__Halorhodospiraceae--1||f__J111--1||f__JAADEO01--1||f__JADFZZ01--15||f__Kiloniellaceae--1||f__Koribacteraceae--6||f__Lachnospiraceae--18||f__Magnetospirillaceae--1||f__Methanococcaceae--1||f__Methylomonadaceae--24||f__Myxococcaceae--3||f__Nostocaceae--2||f__Oleiphilaceae--2||f__Opitutaceae--9||f__Oscillospiraceae--1||f__Ozemobacteraceae--1||f__Paenibacillaceae--8||f__Phormidesmiaceae--1||f__Planococcaceae--2||f__Pseudomonadaceae--7||f__Rhizobiaceae--13||f__Rhodanobacteraceae--1||f__Rhodobacteraceae--83||f__Rhodocyclaceae--1||f__Rhodospirillaceae--5||f__Ruminococcaceae--2||f__SG8-39--1||f__SLND01--1||f__SbA1--1||f__Sedimenticolaceae--1||f__Smithellaceae--1||f__Sphingomonadaceae--2||f__Spirulinaceae--2||f__Stappiaceae--1||f__Steroidobacteraceae--2||f__Syntrophomonadaceae--1||f__Thalassospiraceae--1||f__Thermosynechococcaceae--1||f__Thiobacillaceae--10||f__UBA10988--2||f__UBA12059--2||f__UBA1321--1||f__UBA2210--1||f__UBA2386--2||f__UBA5070--3||f__UBA929--1||f__W3P20-009--1||f__WQUN01--1||f__WRAX01--1||f__Xanthobacteraceae--4:capture_genus_counter=g__2-12-FULL-64-23--1||g__28-YEA-48--2||g__Acetatifactor--1||g__Agrobacterium--1||g__Alcanivorax--1||g__Alpha-05--1||g__Aphodovivens--1||g__Aquabacterium--2||g__Archangium--1||g__Aromatoleum--1||g__Aureimonas_A--1||g__Azospirillum--1||g__Bacillus_A--1||g__Bdellovibrio--3||g__Bosea--1||g__Bradyrhizobium--1||g__Brevibacillus--2||g__Brevibacillus_B--3||g__CADEFT01--1||g__CAG-196--2||g__CAG-303--2||g__CFX2--5||g__CHH4-2--2||g__COE1--1||g__Caballeronia--10||g__Caenispirillum--1||g__Caulobacter--1||g__Ch10--7||g__Chromohalobacter--43||g__Cohnella--6||g__Comamonas--3||g__Cronobacter--2||g__Cupriavidus--6||g__DSCM01--1||g__DSQQ01--1||g__DTGS01--1||g__DTKN01--1||g__DTKY01--1||g__DTKZ01--1||g__DTU059--1||g__Deinococcus--30||g__Desulfosarcina--1||g__Devosia--45||g__Didemnitutus--1||g__Dyella_B--1||g__Dysosmobacter--1||g__ER46--8||g__Ectobacillus--1||g__Ensifer--3||g__Enterobacter--2||g__Erwinia--7||g__Ewingella--2||g__GCA-2702065--1||g__Ga0074137--1||g__Ga0077553--4||g__Gemmobacter_B--2||g__Giesbergeria--13||g__Hahella--1||g__Haloferax--1||g__Halomicrobium--16||g__Halomonas--53||g__Halomonas_A--2||g__Halomonas_B--1||g__Halomonas_C--2||g__Halorhodospira--1||g__Herbaspirillum--6||g__Hydrogenophaga--2||g__Ideonella--2||g__Insolitispirillum--3||g__JAAUTY01--2||g__JAAYXG01--1||g__JABBTK01--1||g__JACDHQ01--3||g__JADFYG01--1||g__JADFZZ01--15||g__JAEUJQ01--1||g__JAFAMW01--1||g__JAHJQZ01--2||g__Jannaschia--3||g__Kiloniella--1||g__Kineothrix--8||g__Kinneretia--5||g__Kushneria--9||g__Lachnoclostridium_B--1||g__Lacticigenium--1||g__Leclercia--4||g__Leptothoe--1||g__Limnobacter--5||g__Marinilactibacillus--5||g__Marinobacter--1||g__Massilia--4||g__Methanococcus--1||g__Methylobacter--1||g__Methylobacter_A--6||g__Methylobacterium--22||g__Methylomarinum--1||g__Methylovulum--15||g__Mobilitalea--1||g__Morganella--3||g__Myxococcus--1||g__Noviherbaspirillum--1||g__Novosphingopyxis--1||g__Oceanospirillum--1||g__Paenibacillus--1||g__Paenibacillus_A--1||g__Pantoea--4||g__Paraburkholderia--3||g__Pectobacterium--36||g__Phaeospirillum--1||g__Phytobacter--7||g__Povalibacter--1||g__Providencia--11||g__Pseudobdellovibrio--1||g__Pseudoduganella--2||g__Pseudolabrys--1||g__Pseudomonas_A--1||g__Pseudomonas_D--1||g__Pseudomonas_E--5||g__Pseudooceanicola--1||g__Pusillimonas--1||g__R267--1||g__RGIG8773--2||g__Rhizobium--8||g__Rhodoferax--21||g__Rhodopseudomonas--1||g__Roseibium--1||g__Roseinatronobacter--69||g__Roseobacter--2||g__Roseomonas_B--1||g__SLPV01--1||g__SURF-16--1||g__SZUA-370--2||g__SZUA-611--2||g__Salipiger--2||g__Solibacillus--1||g__Sphingomonas--1||g__Sulfotelmatobacter--1||g__Synechococcus_A--1||g__Syntrophocurvum--1||g__TOLSYN--6||g__Tardiphaga--1||g__Thalassobius--2||g__Thalassospira--1||g__Thiobacillus--10||g__Trichormus--2||g__UBA10906--1||g__UBA10988--2||g__UBA1321--1||g__UBA2210--1||g__UBA2386--2||g__UBA5070--3||g__UBA8904--1||g__Undibacterium--1||g__Ureibacillus--1||g__Ventrimonas--2||g__W3P20-009--1||g__WQRX01--1||g__WRAX01--1||g__WRMG01--1:capture_order_counter=o__4572-78--1||o__Acetivibrionales--1||o__Acetobacterales--1||o__Acidobacteriales--7||o__Aggregatilineales--6||o__Aminicenantales--1||o__Anaeroferrophillales--1||o__Anaerolineales--7||o__Azospirillales--1||o__Bacillales--2||o__Bacillales_A--2||o__Bacteroidales--1||o__Bdellovibrionales--5||o__Brevibacillales--5||o__Bryobacterales--6||o__Burkholderiales--100||o__Caulobacterales--1||o__Chromatiales--1||o__Coriobacteriales--1||o__Cyanobacteriales--4||o__DTKN01--1||o__Deinococcales--30||o__Desulfobacterales--1||o__Desulfobulbales--1||o__Enterobacterales--78||o__Gastranaerophilales--2||o__Gemmatimonadales--3||o__Halobacteriales--17||o__Kiloniellales--1||o__Lachnospirales--20||o__Lactobacillales--6||o__Methanococcales--1||o__Methylacidiphilales--1||o__Methylococcales--24||o__Myxococcales--4||o__Nitrococcales--1||o__Opitutales--9||o__Oscillospirales--4||o__Ozemobacterales--1||o__Paenibacillales--8||o__Phormidesmiales--1||o__Pseudomonadales--121||o__Rhizobiales--90||o__Rhodobacterales--83||o__Rhodospirillales--7||o__SAR324--15||o__SLND01--1||o__Sphingomonadales--2||o__Spirochaetales_A--1||o__Steroidobacterales--2||o__Syntrophales--2||o__Syntrophomonadales--1||o__Thermosynechococcales--1||o__Treponematales--2||o__UBA10988--2||o__UBA2386--2||o__UBA5070--3||o__Xanthomonadales--1:capture_phylum_counter=p__Acidobacteriota--14||p__Actinobacteriota--1||p__Armatimonadota--2||p__Bacteroidota--1||p__Bdellovibrionota--5||p__Chloroflexota--15||p__Cyanobacteria--8||p__Deinococcota--30||p__Desulfobacterota--4||p__Desulfobacterota_C--1||p__Fibrobacterota--3||p__Firmicutes--23||p__Firmicutes_A--25||p__Firmicutes_B--1||p__Gemmatimonadota--3||p__Halobacteriota--17||p__Methanobacteriota_A--1||p__Myxococcota--4||p__Planctomycetota--2||p__Proteobacteria--515||p__Riflebacteria--1||p__SAR324--15||p__Spirochaetota--3||p__Verrucomicrobiota--10:capture_species_counter=s__2-12-FULL-64-23 sp014860355--1||s__28-YEA-48 sp903889985--2||s__Acetatifactor sp910580225--1||s__Agrobacterium rubi--1||s__Alcanivorax marinus_B--1||s__Alpha-05 sp003250275--1||s__Aphodovivens avicola--1||s__Aquabacterium sp004297345--1||s__Aquabacterium sp016195855--1||s__Archangium violaceum_B--1||s__Aromatoleum toluvorans--1||s__Aureimonas_A psammosilene--1||s__Azospirillum oryzae_A--1||s__Bacillus_A paranthracis--1||s__Bdellovibrio bacteriovorus_C--1||s__Bdellovibrio bacteriovorus_F--2||s__Bosea sp017308015--1||s__Bradyrhizobium sp000473065--1||s__Brevibacillus brevis--2||s__Brevibacillus_B sp006170445--3||s__CADEFT01 sp016789745--1||s__CAG-196 sp902803165--2||s__CAG-303 sp910585215--2||s__CFX2 sp014338005--3||s__CFX2 sp016223085--1||s__CFX2 sp903864435--1||s__CHH4-2 sp002899675--2||s__COE1 sp910578795--1||s__Caballeronia calidae--9||s__Caballeronia schumannianae_A--1||s__Caenispirillum bisanense--1||s__Caulobacter henricii_A--1||s__Ch10 sp013178295--7||s__Chromohalobacter israelensis--2||s__Chromohalobacter salexigens_A--41||s__Cohnella sp003208555--3||s__Cohnella thailandensis--2||s__Cohnella zeiphila--1||s__Comamonas terrae--3||s__Cronobacter condimenti--1||s__Cronobacter muytjensii--1||s__Cupriavidus malaysiensis--6||s__DSCM01 sp015486505--1||s__DSQQ01 sp016860845--1||s__DTGS01 sp011333465--1||s__DTKN01 sp011333455--1||s__DTKY01 sp011333485--1||s__DTKZ01 sp011370345--1||s__DTU059 sp012839205--1||s__Deinococcus radiodurans--29||s__Deinococcus wulumuqiensis--1||s__Desulfosarcina sp002352605--1||s__Devosia ginsengisoli--41||s__Devosia lucknowensis--2||s__Devosia sp001899045--1||s__Devosia sp014926585--1||s__Didemnitutus sp016187945--1||s__Dyella_B caseinilytica--1||s__Dysosmobacter sp910583695--1||s__ER46 sp002288455--8||s__Ectobacillus antri--1||s__Ensifer adhaerens_B--3||s__Enterobacter cloacae_L--1||s__Enterobacter sp013927005--1||s__Erwinia sp007981265--7||s__Ewingella psychrotolerans--2||s__GCA-2702065 sp002702065--1||s__Ga0074137 sp016791465--1||s__Ga0077553 sp016185425--4||s__Gemmobacter_B sp011059185--2||s__Giesbergeria sp016192425--13||s__Hahella sp004135205--1||s__Haloferax elongans--1||s__Halomicrobium mukohataei--16||s__Halomonas bachuensis--2||s__Halomonas boliviensis--3||s__Halomonas jeotgali--1||s__Halomonas massiliensis--1||s__Halomonas nanhaiensis--9||s__Halomonas olivaria--4||s__Halomonas salicampi--1||s__Halomonas sp000246875--2||s__Halomonas sp001507855--1||s__Halomonas sp002696125--5||s__Halomonas sp003990195--1||s__Halomonas sp010994375--1||s__Halomonas sp014897985--2||s__Halomonas sp900163645--11||s__Halomonas stercoripullorum--2||s__Halomonas subterranea--4||s__Halomonas variabilis--1||s__Halomonas zhanjiangensis--2||s__Halomonas_A anticariensis--1||s__Halomonas_A qijiaojingensis--1||s__Halomonas_B sp013009075--1||s__Halomonas_C lutea--1||s__Halomonas_C sp001039575--1||s__Halorhodospira sp003552345--1||s__Herbaspirillum huttiense--6||s__Hydrogenophaga aromaticivorans--2||s__Ideonella sp017302485--1||s__Ideonella sp018069875--1||s__Insolitispirillum peregrinum--3||s__JAAUTY01 sp012031265--2||s__JAAYXG01 sp017577615--1||s__JABBTK01 sp011389885--1||s__JACDHQ01 sp013820975--3||s__JADFYG01 sp015233155--1||s__JADFZZ01 sp015232315--15||s__JAEUJQ01 sp016879935--1||s__JAFAMW01 sp019232985--1||s__JAHJQZ01 sp018818925--2||s__Jannaschia pohangensis--3||s__Kiloniella spongiae--1||s__Kineothrix sp011958945--8||s__Kinneretia sp015657635--5||s__Kushneria avicenniae--8||s__Kushneria phyllosphaerae--1||s__Lachnoclostridium_B sp910574185--1||s__Lacticigenium naphthae--1||s__Leclercia adecarboxylata_A--1||s__Leclercia adecarboxylata_B--3||s__Leptothoe ectocarpi--1||s__Limnobacter sp902506325--5||s__Marinilactibacillus piezotolerans_A--5||s__Marinobacter lutaoensis--1||s__Massilia aurea_A--3||s__Massilia sp012849555--1||s__Methanococcus voltae_B--1||s__Methylobacter whittenburyi--1||s__Methylobacter_A sp004299305--6||s__Methylobacterium sp001425465--22||s__Methylomarinum sp006844705--1||s__Methylovulum sp903945375--15||s__Mobilitalea sp012522735--1||s__Morganella morganii_A--1||s__Morganella morganii_C--2||s__Myxococcus trucidator--1||s__Noviherbaspirillum sp003590875--1||s__Novosphingopyxis baekryungensis--1||s__Oceanospirillum sp014164585--1||s__Paenibacillus polymyxa_B--1||s__Paenibacillus_A sp900766135--1||s__Pantoea ananatis--3||s__Pantoea sp003236715--1||s__Paraburkholderia humisilvae--1||s__Paraburkholderia sp900104795--1||s__Paraburkholderia unamae--1||s__Pectobacterium punjabense--1||s__Pectobacterium sp013449375--33||s__Pectobacterium wasabiae--2||s__Phaeospirillum fulvum_B--1||s__Phytobacter massiliensis--7||s__Povalibacter uvarum--1||s__Providencia sp003533305--11||s__Pseudobdellovibrio sp014376935--1||s__Pseudoduganella sp003053665--1||s__Pseudoduganella sp009674485--1||s__Pseudolabrys sp018242205--1||s__Pseudomonas_A sp003527165--1||s__Pseudomonas_D yangmingensis--1||s__Pseudomonas_E cichorii--1||s__Pseudomonas_E lurida--2||s__Pseudomonas_E putida_L--1||s__Pseudomonas_E sp017968885--1||s__Pseudooceanicola algae--1||s__Pusillimonas noertemannii--1||s__R267 sp013340205--1||s__RGIG8773 sp017465345--2||s__Rhizobium sp012641405--1||s__Rhizobium sp900468805--1||s__Rhizobium sp900471925--5||s__Rhizobium sp902706285--1||s__Rhodoferax bucti--20||s__Rhodoferax sp903905735--1||s__Rhodopseudomonas palustris_E--1||s__Roseibium sediminis--1||s__Roseinatronobacter sp017510335--69||s__Roseobacter cerasinus--2||s__Roseomonas_B sp016869735--1||s__SLPV01 sp003558125--1||s__SURF-16 sp016208225--1||s__SZUA-370 sp002839315--2||s__SZUA-611 sp014763785--2||s__Salipiger pacificus--2||s__Solibacillus silvestris--1||s__Sphingomonas zeae--1||s__Sulfotelmatobacter sp003168355--1||s__Synechococcus_A lividus--1||s__Syntrophocurvum alkaliphilum--1||s__TOLSYN sp003010405--6||s__Tardiphaga sp008329525--1||s__Thalassobius gelatinovorus--2||s__Thalassospira sp000948415--1||s__Thiobacillus denitrificans_A--10||s__Trichormus subtropica--2||s__UBA10906 sp903848905--1||s__UBA10988 sp016235455--2||s__UBA1321 sp017849585--1||s__UBA2210 sp016935875--1||s__UBA2386 sp005776475--2||s__UBA5070 sp016699655--3||s__UBA8904 sp002347685--1||s__Undibacterium sp014284175--1||s__Ureibacillus composti--1||s__Ventrimonas sp003669055--2||s__W3P20-009 sp017417385--1||s__WQRX01 sp009786535--1||s__WRAX01 sp009780485--1||s__WRMG01 sp009777255--1:evalue_avg=2.5017922415181492e-39:evalue_max=6.98e-37:evalue_min=5.07e-97:evalue_std=4.178816693060966e-38:evalue_sum=6.9800003538356365e-37:gapopen_avg=0.1863799283154122:gapopen_max=4.0:gapopen_min=0.0:gapopen_std=0.5100015648431296:gapopen_sum=52.0:gtdb_class_counter=c__Anaerolineae--18||c__Bacilli--1||c__Desulfarculia--1||c__UBA1135--1||c__UBA4882--5||c__UBA6191--1:gtdb_domain_counter=d__Bacteria--27:gtdb_family_counter=f__A4b--16||f__Bacillaceae_D--1||f__Ch27--1||f__Desulfarculaceae--1||f__GCA-002686595--1||f__JAADHH01--1||f__JAAYXC01--1||f__JACQZM01--1||f__UBA10575--4:gtdb_genus_counter=g__Alkalihalobacillus--1||g__CFX2--7||g__Ch27--1||g__DUOH01--1||g__F1-120-MAGs118--1||g__GCA-2699585--2||g__GCA-2702065--1||g__GCA-2794515--1||g__GCA-2794595--1||g__J038--1||g__JAADHH01--1||g__JAAYGU01--1||g__JAAYXC01--1||g__JACAER01--1||g__JACQZM01--1||g__S146-30--1||g__SURF-10--1||g__UBA5388--2||g__UBA6055--1:gtdb_order_counter=o__Aggregatilineales--17||o__Ardenticatenales--1||o__Bacillales_H--1||o__Desulfarculales--1||o__JAAYXC01--1||o__JACPRK01--1||o__UBA10575--4||o__UBA1135--1:gtdb_phylum_counter=p__Chloroflexota--18||p__Desulfobacterota--1||p__Firmicutes--1||p__Firmicutes_G--5||p__Planctomycetota--1||p__UBP17--1:gtdb_species_counter=s__Alkalihalobacillus trypoxylicola--1||s__CFX2 sp013388735--1||s__CFX2 sp014338005--1||s__CFX2 sp016124855--1||s__CFX2 sp016223085--1||s__CFX2 sp016788625--1||s__CFX2 sp017303775--1||s__CFX2 sp903864435--1||s__Ch27 sp013178165--1||s__DUOH01 sp012838955--1||s__F1-120-MAGs118 sp005778045--1||s__GCA-2699585 sp002699585--1||s__GCA-2699585 sp015500095--1||s__GCA-2702065 sp002702065--1||s__GCA-2794515 sp002794515--1||s__GCA-2794595 sp002794595--1||s__J038 sp003696565--1||s__JAADHH01 sp013151955--1||s__JAAYGU01 sp012727535--1||s__JAAYXC01 sp012516115--1||s__JACAER01 sp013388745--1||s__JACQZM01 sp016213885--1||s__S146-30 sp015492875--1||s__SURF-10 sp018902755--1||s__UBA5388 sp002409975--2||s__UBA6055 sp002428985--1:heptad_counter=MCP-24H--36||MCP-28H--2||MCP-34H--9||MCP-36H--6||MCP-38H--2||MCP-40H--64||MCP-44H--601||MCP-52H--1||MCP-58H--8||MCP-64H--1:lbd_counter=:lca_tree=d__Bacteria:length_avg=126.32974910394265:length_max=165.0:length_min=91.0:length_std=21.52726755763434:length_sum=35246.0:mismatch_avg=9.060931899641577:mismatch_max=53.0:mismatch_min=1.0:mismatch_std=5.69928815374117:mismatch_sum=2528.0:name=N344716:qcovhsp_avg=99.34838709677419:qcovhsp_max=100.0:qcovhsp_min=95.2:qcovhsp_std=1.1836365956763393:qcovhsp_sum=27718.199999999997:qend_avg=126.73835125448029:qend_max=171.0:qend_min=91.0:qend_std=21.93285204232931:qend_sum=35360.0:qstart_avg=1.6057347670250897:qstart_max=9.0:qstart_min=1.0:qstart_std=1.477201837098747:qstart_sum=448.0:ref_name_counter=GB_GCA_002428985.1_protein.faa_DIYL01000013.1_155@PF00015_full_PFAM.204.398--5||GB_GCA_002702065.1_protein.faa_NZXX01000004.1_334@PF00015_full_PFAM.210.393--7||GB_GCA_002794515.1_protein.faa_PGTJ01000040.1_4@PF00015_full_PFAM.214.391--8||GB_GCA_003696565.1_protein.faa_RFHA01000362.1_4@PF00015_full_PFAM.212.401--3||GB_GCA_013388735.1_protein.faa_JACAES010000062.1_70@PF00015_full_PFAM.200.380--4||GB_GCA_013388745.1_protein.faa_JACAER010000058.1_6@PF00015_full_PFAM.210.399--36||GB_GCA_014338005.1_protein.faa_QUBZ01000006.1_17@PF00015_full_PFAM.212.392--68||GB_GCA_016124855.1_protein.faa_WGMX01000013.1_131@PF00015_full_PFAM.216.398--61||GB_GCA_016213885.1_protein.faa_JACQZM010000589.1_5@PF00015_full_PFAM.529.735--1||GB_GCA_016223085.1_protein.faa_JACRPS010000022.1_18@PF00015_full_PFAM.213.397--6||GB_GCA_016788625.1_protein.faa_JAEUQX010000514.1_3@PF00015_full_PFAM.203.385--8||GB_GCA_017303775.1_protein.faa_JAFLCH010000147.1_4@PF00015_full_PFAM.214.397--18||GB_GCA_903864435.1_protein.faa_CAIPFY010000273.1_2@PF00015_full_PFAM.217.398--54:scovhsp_avg=69.12473118279571:scovhsp_max=89.0:scovhsp_min=50.3:scovhsp_std=11.52337620309798:scovhsp_sum=19285.800000000003:send_avg=152.17921146953404:send_max=178.0:send_min=99.0:send_std=17.21040335229378:send_sum=42458.0:sstart_avg=26.93189964157706:sstart_max=69.0:sstart_min=1.0:sstart_std=20.46735478380162:sstart_sum=7514.0])0.763:0.0212479[&&NHX:Sample_counter=rhizpot1--9||rhizpot2--2||rhizpot3--9||rhiztom1--282||rhiztom2--277||rhiztom3--130:Type_counter=GTDB--44||capture--709:besthit_avg=92.71146953405018:besthit_max=99.0:besthit_min=63.7:besthit_std=4.209522990069612:besthit_sum=25866.5:bitscore_avg=210.8279569892473:bitscore_max=280.0:bitscore_min=124.0:bitscore_std=35.743175730182664:bitscore_sum=58821.0:capture_class_counter=c__Acidobacteriae--13||c__Alphaproteobacteria--188||c__Aminicenantia--1||c__Anaeroferrophillalia--1||c__Anaerolineae--14||c__Bacilli--23||c__Bacteroidia--1||c__Bdellovibrionia--5||c__Chloroflexia--1||c__Clostridia--26||c__Coriobacteriia--1||c__Cyanobacteriia--6||c__Deinococci--30||c__Desulfobacteria--1||c__Desulfobulbia--1||c__Fibrobacteria--3||c__Gammaproteobacteria--331||c__Gemmatimonadetes--3||c__Halobacteria--17||c__Methanococci--1||c__Myxococcia--4||c__Ozemobacteria--1||c__SAR324--15||c__Spirochaetia--3||c__Syntrophia--2||c__Syntrophomonadia--1||c__UBA10988--2||c__UBA1135--2||c__Vampirovibrionia--2||c__Verrucomicrobiae--10:capture_domain_counter=d__Archaea--18||d__Bacteria--691:capture_family_counter=f__A4b--6||f__Acetobacteraceae--1||f__Alcanivoracaceae--1||f__Anaerolineaceae--7||f__Anaeromyxobacteraceae--1||f__Azospirillaceae--1||f__Bacillaceae_G--2||f__Bdellovibrionaceae--5||f__Beijerinckiaceae--26||f__Brevibacillaceae--5||f__Bryobacteraceae--6||f__Burkholderiaceae--88||f__Carnobacteriaceae--6||f__Caulobacteraceae--1||f__DSM-8532--1||f__DTGS01--1||f__DTKN01--1||f__DTKZ01--1||f__Deinococcaceae--30||f__Desulfosarcinaceae--1||f__Desulfurivibrionaceae--1||f__Devosiaceae--48||f__Eggerthellaceae--1||f__Enterobacteriaceae--79||f__Gastranaerophilaceae--2||f__Gemmatimonadaceae--3||f__Haloarculaceae--16||f__Haloferacaceae--1||f__Halomonadaceae--112||f__Halorhodospiraceae--1||f__J111--1||f__JAADEO01--1||f__JADFZZ01--15||f__Kiloniellaceae--1||f__Koribacteraceae--6||f__Lachnospiraceae--19||f__Magnetospirillaceae--1||f__Methanococcaceae--1||f__Methylomonadaceae--24||f__Myxococcaceae--3||f__Nostocaceae--2||f__Oleiphilaceae--2||f__Opitutaceae--9||f__Oscillospiraceae--1||f__Ozemobacteraceae--1||f__Paenibacillaceae--8||f__Phormidesmiaceae--1||f__Planococcaceae--2||f__Pseudomonadaceae--7||f__Rhizobiaceae--13||f__Rhodanobacteraceae--1||f__Rhodobacteraceae--83||f__Rhodocyclaceae--1||f__Rhodospirillaceae--5||f__Ruminococcaceae--2||f__SG8-39--1||f__SLND01--1||f__SbA1--1||f__Sedimenticolaceae--1||f__Smithellaceae--1||f__Sphingomonadaceae--2||f__Spirulinaceae--2||f__Stappiaceae--1||f__Steroidobacteraceae--2||f__Syntrophomonadaceae--1||f__Thalassospiraceae--1||f__Thermosynechococcaceae--1||f__Thiobacillaceae--10||f__UBA10988--2||f__UBA12059--2||f__UBA1321--1||f__UBA2210--1||f__UBA2386--2||f__UBA5070--3||f__UBA929--1||f__W3P20-009--1||f__WQUN01--1||f__WRAX01--1||f__Xanthobacteraceae--4:capture_genus_counter=g__2-12-FULL-64-23--1||g__28-YEA-48--3||g__Acetatifactor--1||g__Agrobacterium--1||g__Alcanivorax--1||g__Alpha-05--1||g__Aphodovivens--1||g__Aquabacterium--2||g__Archangium--1||g__Aromatoleum--1||g__Aureimonas_A--1||g__Azospirillum--1||g__Bacillus_A--1||g__Bdellovibrio--3||g__Bosea--1||g__Bradyrhizobium--1||g__Brevibacillus--2||g__Brevibacillus_B--3||g__CADEFT01--1||g__CAG-196--2||g__CAG-303--2||g__CFX2--5||g__CHH4-2--2||g__COE1--1||g__Caballeronia--10||g__Caenispirillum--1||g__Caulobacter--1||g__Ch10--7||g__Chromohalobacter--43||g__Cohnella--6||g__Comamonas--3||g__Cronobacter--2||g__Cupriavidus--6||g__DSCM01--1||g__DSQQ01--1||g__DTGS01--1||g__DTKN01--1||g__DTKY01--1||g__DTKZ01--1||g__DTU059--1||g__Deinococcus--30||g__Desulfosarcina--1||g__Devosia--46||g__Didemnitutus--1||g__Dyella_B--1||g__Dysosmobacter--1||g__ER46--8||g__Ectobacillus--1||g__Ensifer--3||g__Enterobacter--2||g__Erwinia--7||g__Ewingella--2||g__GCA-2702065--1||g__Ga0074137--1||g__Ga0077553--4||g__Gemmobacter_B--2||g__Giesbergeria--13||g__Hahella--1||g__Haloferax--1||g__Halomicrobium--16||g__Halomonas--54||g__Halomonas_A--2||g__Halomonas_B--1||g__Halomonas_C--2||g__Halorhodospira--1||g__Herbaspirillum--6||g__Hydrogenophaga--2||g__Ideonella--2||g__Insolitispirillum--3||g__JAAUTY01--2||g__JAAYXG01--1||g__JABBTK01--1||g__JACDHQ01--3||g__JADFYG01--1||g__JADFZZ01--15||g__JAEUJQ01--1||g__JAFAMW01--1||g__JAHJQZ01--2||g__Jannaschia--3||g__Kiloniella--1||g__Kineothrix--9||g__Kinneretia--5||g__Kosakonia--1||g__Kushneria--9||g__Lachnoclostridium_B--1||g__Lacticigenium--1||g__Leclercia--4||g__Leptothoe--1||g__Limnobacter--5||g__Marinilactibacillus--5||g__Marinobacter--1||g__Massilia--4||g__Methanococcus--1||g__Methylobacter--1||g__Methylobacter_A--6||g__Methylobacterium--22||g__Methylomarinum--1||g__Methylovulum--15||g__Mobilitalea--1||g__Morganella--3||g__Myxococcus--1||g__Noviherbaspirillum--1||g__Novosphingopyxis--1||g__Oceanospirillum--1||g__Paenibacillus--1||g__Paenibacillus_A--1||g__Pantoea--4||g__Paraburkholderia--3||g__Pectobacterium--36||g__Phaeospirillum--1||g__Phytobacter--7||g__Povalibacter--1||g__Providencia--11||g__Pseudobdellovibrio--1||g__Pseudoduganella--2||g__Pseudolabrys--1||g__Pseudomonas_A--1||g__Pseudomonas_D--1||g__Pseudomonas_E--5||g__Pseudooceanicola--1||g__Pusillimonas--1||g__R267--1||g__RGIG8773--2||g__Rhizobium--8||g__Rhodoferax--21||g__Rhodopseudomonas--1||g__Roseibium--1||g__Roseinatronobacter--69||g__Roseobacter--2||g__Roseomonas_B--1||g__SLPV01--1||g__SURF-16--1||g__SZUA-370--2||g__SZUA-611--2||g__Salipiger--2||g__Solibacillus--1||g__Sphingomonas--1||g__Sulfotelmatobacter--1||g__Synechococcus_A--1||g__Syntrophocurvum--1||g__TOLSYN--6||g__Tardiphaga--1||g__Thalassobius--2||g__Thalassospira--1||g__Thiobacillus--10||g__Trichormus--2||g__UBA10906--1||g__UBA10988--2||g__UBA1321--1||g__UBA2210--1||g__UBA2386--2||g__UBA5070--3||g__UBA8904--1||g__Undibacterium--1||g__Ureibacillus--1||g__Ventrimonas--2||g__W3P20-009--1||g__WQRX01--1||g__WRAX01--1||g__WRMG01--1:capture_order_counter=o__4572-78--1||o__Acetivibrionales--1||o__Acetobacterales--1||o__Acidobacteriales--7||o__Aggregatilineales--6||o__Aminicenantales--1||o__Anaeroferrophillales--1||o__Anaerolineales--7||o__Azospirillales--1||o__Bacillales--2||o__Bacillales_A--2||o__Bacteroidales--1||o__Bdellovibrionales--5||o__Brevibacillales--5||o__Bryobacterales--6||o__Burkholderiales--100||o__Caulobacterales--1||o__Chromatiales--1||o__Coriobacteriales--1||o__Cyanobacteriales--4||o__DTKN01--1||o__Deinococcales--30||o__Desulfobacterales--1||o__Desulfobulbales--1||o__Enterobacterales--79||o__Gastranaerophilales--2||o__Gemmatimonadales--3||o__Halobacteriales--17||o__Kiloniellales--1||o__Lachnospirales--21||o__Lactobacillales--6||o__Methanococcales--1||o__Methylacidiphilales--1||o__Methylococcales--24||o__Myxococcales--4||o__Nitrococcales--1||o__Opitutales--9||o__Oscillospirales--4||o__Ozemobacterales--1||o__Paenibacillales--8||o__Phormidesmiales--1||o__Pseudomonadales--122||o__Rhizobiales--92||o__Rhodobacterales--83||o__Rhodospirillales--7||o__SAR324--15||o__SLND01--1||o__Sphingomonadales--2||o__Spirochaetales_A--1||o__Steroidobacterales--2||o__Syntrophales--2||o__Syntrophomonadales--1||o__Thermosynechococcales--1||o__Treponematales--2||o__UBA10988--2||o__UBA2386--2||o__UBA5070--3||o__Xanthomonadales--1:capture_phylum_counter=p__Acidobacteriota--14||p__Actinobacteriota--1||p__Armatimonadota--2||p__Bacteroidota--1||p__Bdellovibrionota--5||p__Chloroflexota--15||p__Cyanobacteria--8||p__Deinococcota--30||p__Desulfobacterota--4||p__Desulfobacterota_C--1||p__Fibrobacterota--3||p__Firmicutes--23||p__Firmicutes_A--26||p__Firmicutes_B--1||p__Gemmatimonadota--3||p__Halobacteriota--17||p__Methanobacteriota_A--1||p__Myxococcota--4||p__Planctomycetota--2||p__Proteobacteria--519||p__Riflebacteria--1||p__SAR324--15||p__Spirochaetota--3||p__Verrucomicrobiota--10:capture_species_counter=s__2-12-FULL-64-23 sp014860355--1||s__28-YEA-48 sp903889985--3||s__Acetatifactor sp910580225--1||s__Agrobacterium rubi--1||s__Alcanivorax marinus_B--1||s__Alpha-05 sp003250275--1||s__Aphodovivens avicola--1||s__Aquabacterium sp004297345--1||s__Aquabacterium sp016195855--1||s__Archangium violaceum_B--1||s__Aromatoleum toluvorans--1||s__Aureimonas_A psammosilene--1||s__Azospirillum oryzae_A--1||s__Bacillus_A paranthracis--1||s__Bdellovibrio bacteriovorus_C--1||s__Bdellovibrio bacteriovorus_F--2||s__Bosea sp017308015--1||s__Bradyrhizobium sp000473065--1||s__Brevibacillus brevis--2||s__Brevibacillus_B sp006170445--3||s__CADEFT01 sp016789745--1||s__CAG-196 sp902803165--2||s__CAG-303 sp910585215--2||s__CFX2 sp014338005--3||s__CFX2 sp016223085--1||s__CFX2 sp903864435--1||s__CHH4-2 sp002899675--2||s__COE1 sp910578795--1||s__Caballeronia calidae--9||s__Caballeronia schumannianae_A--1||s__Caenispirillum bisanense--1||s__Caulobacter henricii_A--1||s__Ch10 sp013178295--7||s__Chromohalobacter israelensis--2||s__Chromohalobacter salexigens_A--41||s__Cohnella sp003208555--3||s__Cohnella thailandensis--2||s__Cohnella zeiphila--1||s__Comamonas terrae--3||s__Cronobacter condimenti--1||s__Cronobacter muytjensii--1||s__Cupriavidus malaysiensis--6||s__DSCM01 sp015486505--1||s__DSQQ01 sp016860845--1||s__DTGS01 sp011333465--1||s__DTKN01 sp011333455--1||s__DTKY01 sp011333485--1||s__DTKZ01 sp011370345--1||s__DTU059 sp012839205--1||s__Deinococcus radiodurans--29||s__Deinococcus wulumuqiensis--1||s__Desulfosarcina sp002352605--1||s__Devosia ginsengisoli--42||s__Devosia lucknowensis--2||s__Devosia sp001899045--1||s__Devosia sp014926585--1||s__Didemnitutus sp016187945--1||s__Dyella_B caseinilytica--1||s__Dysosmobacter sp910583695--1||s__ER46 sp002288455--8||s__Ectobacillus antri--1||s__Ensifer adhaerens_B--3||s__Enterobacter cloacae_L--1||s__Enterobacter sp013927005--1||s__Erwinia sp007981265--7||s__Ewingella psychrotolerans--2||s__GCA-2702065 sp002702065--1||s__Ga0074137 sp016791465--1||s__Ga0077553 sp016185425--4||s__Gemmobacter_B sp011059185--2||s__Giesbergeria sp016192425--13||s__Hahella sp004135205--1||s__Haloferax elongans--1||s__Halomicrobium mukohataei--16||s__Halomonas bachuensis--2||s__Halomonas boliviensis--3||s__Halomonas fontilapidosi--1||s__Halomonas jeotgali--1||s__Halomonas massiliensis--1||s__Halomonas nanhaiensis--9||s__Halomonas olivaria--4||s__Halomonas salicampi--1||s__Halomonas sp000246875--2||s__Halomonas sp001507855--1||s__Halomonas sp002696125--5||s__Halomonas sp003990195--1||s__Halomonas sp010994375--1||s__Halomonas sp014897985--2||s__Halomonas sp900163645--11||s__Halomonas stercoripullorum--2||s__Halomonas subterranea--4||s__Halomonas variabilis--1||s__Halomonas zhanjiangensis--2||s__Halomonas_A anticariensis--1||s__Halomonas_A qijiaojingensis--1||s__Halomonas_B sp013009075--1||s__Halomonas_C lutea--1||s__Halomonas_C sp001039575--1||s__Halorhodospira sp003552345--1||s__Herbaspirillum huttiense--6||s__Hydrogenophaga aromaticivorans--2||s__Ideonella sp017302485--1||s__Ideonella sp018069875--1||s__Insolitispirillum peregrinum--3||s__JAAUTY01 sp012031265--2||s__JAAYXG01 sp017577615--1||s__JABBTK01 sp011389885--1||s__JACDHQ01 sp013820975--3||s__JADFYG01 sp015233155--1||s__JADFZZ01 sp015232315--15||s__JAEUJQ01 sp016879935--1||s__JAFAMW01 sp019232985--1||s__JAHJQZ01 sp018818925--2||s__Jannaschia pohangensis--3||s__Kiloniella spongiae--1||s__Kineothrix sp011958945--9||s__Kinneretia sp015657635--5||s__Kosakonia oryzae--1||s__Kushneria avicenniae--8||s__Kushneria phyllosphaerae--1||s__Lachnoclostridium_B sp910574185--1||s__Lacticigenium naphthae--1||s__Leclercia adecarboxylata_A--1||s__Leclercia adecarboxylata_B--3||s__Leptothoe ectocarpi--1||s__Limnobacter sp902506325--5||s__Marinilactibacillus piezotolerans_A--5||s__Marinobacter lutaoensis--1||s__Massilia aurea_A--3||s__Massilia sp012849555--1||s__Methanococcus voltae_B--1||s__Methylobacter whittenburyi--1||s__Methylobacter_A sp004299305--6||s__Methylobacterium sp001425465--22||s__Methylomarinum sp006844705--1||s__Methylovulum sp903945375--15||s__Mobilitalea sp012522735--1||s__Morganella morganii_A--1||s__Morganella morganii_C--2||s__Myxococcus trucidator--1||s__Noviherbaspirillum sp003590875--1||s__Novosphingopyxis baekryungensis--1||s__Oceanospirillum sp014164585--1||s__Paenibacillus polymyxa_B--1||s__Paenibacillus_A sp900766135--1||s__Pantoea ananatis--3||s__Pantoea sp003236715--1||s__Paraburkholderia humisilvae--1||s__Paraburkholderia sp900104795--1||s__Paraburkholderia unamae--1||s__Pectobacterium punjabense--1||s__Pectobacterium sp013449375--33||s__Pectobacterium wasabiae--2||s__Phaeospirillum fulvum_B--1||s__Phytobacter massiliensis--7||s__Povalibacter uvarum--1||s__Providencia sp003533305--11||s__Pseudobdellovibrio sp014376935--1||s__Pseudoduganella sp003053665--1||s__Pseudoduganella sp009674485--1||s__Pseudolabrys sp018242205--1||s__Pseudomonas_A sp003527165--1||s__Pseudomonas_D yangmingensis--1||s__Pseudomonas_E cichorii--1||s__Pseudomonas_E lurida--2||s__Pseudomonas_E putida_L--1||s__Pseudomonas_E sp017968885--1||s__Pseudooceanicola algae--1||s__Pusillimonas noertemannii--1||s__R267 sp013340205--1||s__RGIG8773 sp017465345--2||s__Rhizobium sp012641405--1||s__Rhizobium sp900468805--1||s__Rhizobium sp900471925--5||s__Rhizobium sp902706285--1||s__Rhodoferax bucti--20||s__Rhodoferax sp903905735--1||s__Rhodopseudomonas palustris_E--1||s__Roseibium sediminis--1||s__Roseinatronobacter sp017510335--69||s__Roseobacter cerasinus--2||s__Roseomonas_B sp016869735--1||s__SLPV01 sp003558125--1||s__SURF-16 sp016208225--1||s__SZUA-370 sp002839315--2||s__SZUA-611 sp014763785--2||s__Salipiger pacificus--2||s__Solibacillus silvestris--1||s__Sphingomonas zeae--1||s__Sulfotelmatobacter sp003168355--1||s__Synechococcus_A lividus--1||s__Syntrophocurvum alkaliphilum--1||s__TOLSYN sp003010405--6||s__Tardiphaga sp008329525--1||s__Thalassobius gelatinovorus--2||s__Thalassospira sp000948415--1||s__Thiobacillus denitrificans_A--10||s__Trichormus subtropica--2||s__UBA10906 sp903848905--1||s__UBA10988 sp016235455--2||s__UBA1321 sp017849585--1||s__UBA2210 sp016935875--1||s__UBA2386 sp005776475--2||s__UBA5070 sp016699655--3||s__UBA8904 sp002347685--1||s__Undibacterium sp014284175--1||s__Ureibacillus composti--1||s__Ventrimonas sp003669055--2||s__W3P20-009 sp017417385--1||s__WQRX01 sp009786535--1||s__WRAX01 sp009780485--1||s__WRMG01 sp009777255--1:evalue_avg=2.5017922415181492e-39:evalue_max=6.98e-37:evalue_min=5.07e-97:evalue_std=4.178816693060966e-38:evalue_sum=6.9800003538356365e-37:gapopen_avg=0.1863799283154122:gapopen_max=4.0:gapopen_min=0.0:gapopen_std=0.5100015648431296:gapopen_sum=52.0:gtdb_class_counter=c__Anaerolineae--18||c__Bacilli--17||c__Desulfarculia--1||c__Gammaproteobacteria--1||c__UBA1135--1||c__UBA4882--5||c__UBA6191--1:gtdb_domain_counter=d__Bacteria--44:gtdb_family_counter=f__A4b--16||f__Acidibacillaceae--1||f__Alicyclobacillaceae--9||f__Bacillaceae--1||f__Bacillaceae_D--1||f__Ch27--1||f__Desulfarculaceae--1||f__GCA-002686595--1||f__JAADHH01--1||f__JAAYXC01--1||f__JACQZM01--1||f__NBRC-103111--3||f__Paenibacillaceae--2||f__Sulfurifustaceae--1||f__UBA10575--4:gtdb_genus_counter=g__Alicyclobacillus--2||g__Alicyclobacillus_A--1||g__Alicyclobacillus_G--3||g__Alicyclobacillus_H--2||g__Alicyclobacillus_J--1||g__Alkalihalobacillus--1||g__CFX2--7||g__Ch27--1||g__Cohnella--2||g__DUOH01--1||g__F1-120-MAGs118--1||g__GCA-2699585--2||g__GCA-2702065--1||g__GCA-2794515--1||g__GCA-2794595--1||g__J038--1||g__JAADHH01--1||g__JAAYGU01--1||g__JAAYXC01--1||g__JABEUY01--1||g__JACAER01--1||g__JACQZM01--1||g__Metabacillus--1||g__Paenibacillus_S--3||g__S146-30--1||g__SCRL01--1||g__SURF-10--1||g__UBA5388--2||g__UBA6055--1:gtdb_order_counter=o__Acidiferrobacterales--1||o__Aggregatilineales--17||o__Alicyclobacillales--10||o__Ardenticatenales--1||o__Bacillales--1||o__Bacillales_H--1||o__Desulfarculales--1||o__JAAYXC01--1||o__JACPRK01--1||o__Paenibacillales--5||o__UBA10575--4||o__UBA1135--1:gtdb_phylum_counter=p__Chloroflexota--18||p__Desulfobacterota--1||p__Firmicutes--17||p__Firmicutes_G--5||p__Planctomycetota--1||p__Proteobacteria--1||p__UBP17--1:gtdb_species_counter=s__Alicyclobacillus acidocaldarius--1||s__Alicyclobacillus sp017329635--1||s__Alicyclobacillus_A contaminans--1||s__Alicyclobacillus_G herbarius--1||s__Alicyclobacillus_G kakegawensis--1||s__Alicyclobacillus_G shizuokensis--1||s__Alicyclobacillus_H macrosporangiidus--1||s__Alicyclobacillus_H macrosporangiidus_B--1||s__Alicyclobacillus_J cellulosilyticus--1||s__Alkalihalobacillus trypoxylicola--1||s__CFX2 sp013388735--1||s__CFX2 sp014338005--1||s__CFX2 sp016124855--1||s__CFX2 sp016223085--1||s__CFX2 sp016788625--1||s__CFX2 sp017303775--1||s__CFX2 sp903864435--1||s__Ch27 sp013178165--1||s__Cohnella abietis--1||s__Cohnella sp014107495--1||s__DUOH01 sp012838955--1||s__F1-120-MAGs118 sp005778045--1||s__GCA-2699585 sp002699585--1||s__GCA-2699585 sp015500095--1||s__GCA-2702065 sp002702065--1||s__GCA-2794515 sp002794515--1||s__GCA-2794595 sp002794595--1||s__J038 sp003696565--1||s__JAADHH01 sp013151955--1||s__JAAYGU01 sp012727535--1||s__JAAYXC01 sp012516115--1||s__JABEUY01 sp013044175--1||s__JACAER01 sp013388745--1||s__JACQZM01 sp016213885--1||s__Metabacillus fastidiosus--1||s__Paenibacillus_S foliorum--1||s__Paenibacillus_S sp001956045--1||s__Paenibacillus_S sp900114475--1||s__S146-30 sp015492875--1||s__SCRL01 sp004298065--1||s__SURF-10 sp018902755--1||s__UBA5388 sp002409975--2||s__UBA6055 sp002428985--1:heptad_counter=MCP-24H--36||MCP-28H--2||MCP-34H--11||MCP-36H--8||MCP-38H--3||MCP-40H--65||MCP-44H--617||MCP-52H--1||MCP-58H--8||MCP-64H--1:lbd_counter=:lca_tree=d__Bacteria:length_avg=126.32974910394265:length_max=165.0:length_min=91.0:length_std=21.52726755763434:length_sum=35246.0:mismatch_avg=9.060931899641577:mismatch_max=53.0:mismatch_min=1.0:mismatch_std=5.69928815374117:mismatch_sum=2528.0:name=N344717:qcovhsp_avg=99.34838709677419:qcovhsp_max=100.0:qcovhsp_min=95.2:qcovhsp_std=1.1836365956763393:qcovhsp_sum=27718.199999999997:qend_avg=126.73835125448029:qend_max=171.0:qend_min=91.0:qend_std=21.93285204232931:qend_sum=35360.0:qstart_avg=1.6057347670250897:qstart_max=9.0:qstart_min=1.0:qstart_std=1.477201837098747:qstart_sum=448.0:ref_name_counter=GB_GCA_002428985.1_protein.faa_DIYL01000013.1_155@PF00015_full_PFAM.204.398--5||GB_GCA_002702065.1_protein.faa_NZXX01000004.1_334@PF00015_full_PFAM.210.393--7||GB_GCA_002794515.1_protein.faa_PGTJ01000040.1_4@PF00015_full_PFAM.214.391--8||GB_GCA_003696565.1_protein.faa_RFHA01000362.1_4@PF00015_full_PFAM.212.401--3||GB_GCA_013388735.1_protein.faa_JACAES010000062.1_70@PF00015_full_PFAM.200.380--4||GB_GCA_013388745.1_protein.faa_JACAER010000058.1_6@PF00015_full_PFAM.210.399--36||GB_GCA_014338005.1_protein.faa_QUBZ01000006.1_17@PF00015_full_PFAM.212.392--68||GB_GCA_016124855.1_protein.faa_WGMX01000013.1_131@PF00015_full_PFAM.216.398--61||GB_GCA_016213885.1_protein.faa_JACQZM010000589.1_5@PF00015_full_PFAM.529.735--1||GB_GCA_016223085.1_protein.faa_JACRPS010000022.1_18@PF00015_full_PFAM.213.397--6||GB_GCA_016788625.1_protein.faa_JAEUQX010000514.1_3@PF00015_full_PFAM.203.385--8||GB_GCA_017303775.1_protein.faa_JAFLCH010000147.1_4@PF00015_full_PFAM.214.397--18||GB_GCA_903864435.1_protein.faa_CAIPFY010000273.1_2@PF00015_full_PFAM.217.398--54:scovhsp_avg=69.12473118279571:scovhsp_max=89.0:scovhsp_min=50.3:scovhsp_std=11.52337620309798:scovhsp_sum=19285.800000000003:send_avg=152.17921146953404:send_max=178.0:send_min=99.0:send_std=17.21040335229378:send_sum=42458.0:sstart_avg=26.93189964157706:sstart_max=69.0:sstart_min=1.0:sstart_std=20.46735478380162:sstart_sum=7514.0])0.577:0.0235829[&&NHX:Sample_counter=rhizpot1--9||rhizpot2--2||rhizpot3--9||rhiztom1--283||rhiztom2--277||rhiztom3--130:Type_counter=GTDB--44||capture--710:besthit_avg=92.71146953405018:besthit_max=99.0:besthit_min=63.7:besthit_std=4.209522990069612:besthit_sum=25866.5:bitscore_avg=210.8279569892473:bitscore_max=280.0:bitscore_min=124.0:bitscore_std=35.743175730182664:bitscore_sum=58821.0:capture_class_counter=c__Acidobacteriae--13||c__Alphaproteobacteria--188||c__Aminicenantia--1||c__Anaeroferrophillalia--1||c__Anaerolineae--14||c__Bacilli--23||c__Bacteroidia--1||c__Bdellovibrionia--5||c__Chloroflexia--1||c__Clostridia--26||c__Coriobacteriia--1||c__Cyanobacteriia--6||c__Deinococci--31||c__Desulfobacteria--1||c__Desulfobulbia--1||c__Fibrobacteria--3||c__Gammaproteobacteria--331||c__Gemmatimonadetes--3||c__Halobacteria--17||c__Methanococci--1||c__Myxococcia--4||c__Ozemobacteria--1||c__SAR324--15||c__Spirochaetia--3||c__Syntrophia--2||c__Syntrophomonadia--1||c__UBA10988--2||c__UBA1135--2||c__Vampirovibrionia--2||c__Verrucomicrobiae--10:capture_domain_counter=d__Archaea--18||d__Bacteria--692:capture_family_counter=f__A4b--6||f__Acetobacteraceae--1||f__Alcanivoracaceae--1||f__Anaerolineaceae--7||f__Anaeromyxobacteraceae--1||f__Azospirillaceae--1||f__Bacillaceae_G--2||f__Bdellovibrionaceae--5||f__Beijerinckiaceae--26||f__Brevibacillaceae--5||f__Bryobacteraceae--6||f__Burkholderiaceae--88||f__Carnobacteriaceae--6||f__Caulobacteraceae--1||f__DSM-8532--1||f__DTGS01--1||f__DTKN01--1||f__DTKZ01--1||f__Deinococcaceae--31||f__Desulfosarcinaceae--1||f__Desulfurivibrionaceae--1||f__Devosiaceae--48||f__Eggerthellaceae--1||f__Enterobacteriaceae--79||f__Gastranaerophilaceae--2||f__Gemmatimonadaceae--3||f__Haloarculaceae--16||f__Haloferacaceae--1||f__Halomonadaceae--112||f__Halorhodospiraceae--1||f__J111--1||f__JAADEO01--1||f__JADFZZ01--15||f__Kiloniellaceae--1||f__Koribacteraceae--6||f__Lachnospiraceae--19||f__Magnetospirillaceae--1||f__Methanococcaceae--1||f__Methylomonadaceae--24||f__Myxococcaceae--3||f__Nostocaceae--2||f__Oleiphilaceae--2||f__Opitutaceae--9||f__Oscillospiraceae--1||f__Ozemobacteraceae--1||f__Paenibacillaceae--8||f__Phormidesmiaceae--1||f__Planococcaceae--2||f__Pseudomonadaceae--7||f__Rhizobiaceae--13||f__Rhodanobacteraceae--1||f__Rhodobacteraceae--83||f__Rhodocyclaceae--1||f__Rhodospirillaceae--5||f__Ruminococcaceae--2||f__SG8-39--1||f__SLND01--1||f__SbA1--1||f__Sedimenticolaceae--1||f__Smithellaceae--1||f__Sphingomonadaceae--2||f__Spirulinaceae--2||f__Stappiaceae--1||f__Steroidobacteraceae--2||f__Syntrophomonadaceae--1||f__Thalassospiraceae--1||f__Thermosynechococcaceae--1||f__Thiobacillaceae--10||f__UBA10988--2||f__UBA12059--2||f__UBA1321--1||f__UBA2210--1||f__UBA2386--2||f__UBA5070--3||f__UBA929--1||f__W3P20-009--1||f__WQUN01--1||f__WRAX01--1||f__Xanthobacteraceae--4:capture_genus_counter=g__2-12-FULL-64-23--1||g__28-YEA-48--3||g__Acetatifactor--1||g__Agrobacterium--1||g__Alcanivorax--1||g__Alpha-05--1||g__Aphodovivens--1||g__Aquabacterium--2||g__Archangium--1||g__Aromatoleum--1||g__Aureimonas_A--1||g__Azospirillum--1||g__Bacillus_A--1||g__Bdellovibrio--3||g__Bosea--1||g__Bradyrhizobium--1||g__Brevibacillus--2||g__Brevibacillus_B--3||g__CADEFT01--1||g__CAG-196--2||g__CAG-303--2||g__CFX2--5||g__CHH4-2--2||g__COE1--1||g__Caballeronia--10||g__Caenispirillum--1||g__Caulobacter--1||g__Ch10--7||g__Chromohalobacter--43||g__Cohnella--6||g__Comamonas--3||g__Cronobacter--2||g__Cupriavidus--6||g__DSCM01--1||g__DSQQ01--1||g__DTGS01--1||g__DTKN01--1||g__DTKY01--1||g__DTKZ01--1||g__DTU059--1||g__Deinococcus--31||g__Desulfosarcina--1||g__Devosia--46||g__Didemnitutus--1||g__Dyella_B--1||g__Dysosmobacter--1||g__ER46--8||g__Ectobacillus--1||g__Ensifer--3||g__Enterobacter--2||g__Erwinia--7||g__Ewingella--2||g__GCA-2702065--1||g__Ga0074137--1||g__Ga0077553--4||g__Gemmobacter_B--2||g__Giesbergeria--13||g__Hahella--1||g__Haloferax--1||g__Halomicrobium--16||g__Halomonas--54||g__Halomonas_A--2||g__Halomonas_B--1||g__Halomonas_C--2||g__Halorhodospira--1||g__Herbaspirillum--6||g__Hydrogenophaga--2||g__Ideonella--2||g__Insolitispirillum--3||g__JAAUTY01--2||g__JAAYXG01--1||g__JABBTK01--1||g__JACDHQ01--3||g__JADFYG01--1||g__JADFZZ01--15||g__JAEUJQ01--1||g__JAFAMW01--1||g__JAHJQZ01--2||g__Jannaschia--3||g__Kiloniella--1||g__Kineothrix--9||g__Kinneretia--5||g__Kosakonia--1||g__Kushneria--9||g__Lachnoclostridium_B--1||g__Lacticigenium--1||g__Leclercia--4||g__Leptothoe--1||g__Limnobacter--5||g__Marinilactibacillus--5||g__Marinobacter--1||g__Massilia--4||g__Methanococcus--1||g__Methylobacter--1||g__Methylobacter_A--6||g__Methylobacterium--22||g__Methylomarinum--1||g__Methylovulum--15||g__Mobilitalea--1||g__Morganella--3||g__Myxococcus--1||g__Noviherbaspirillum--1||g__Novosphingopyxis--1||g__Oceanospirillum--1||g__Paenibacillus--1||g__Paenibacillus_A--1||g__Pantoea--4||g__Paraburkholderia--3||g__Pectobacterium--36||g__Phaeospirillum--1||g__Phytobacter--7||g__Povalibacter--1||g__Providencia--11||g__Pseudobdellovibrio--1||g__Pseudoduganella--2||g__Pseudolabrys--1||g__Pseudomonas_A--1||g__Pseudomonas_D--1||g__Pseudomonas_E--5||g__Pseudooceanicola--1||g__Pusillimonas--1||g__R267--1||g__RGIG8773--2||g__Rhizobium--8||g__Rhodoferax--21||g__Rhodopseudomonas--1||g__Roseibium--1||g__Roseinatronobacter--69||g__Roseobacter--2||g__Roseomonas_B--1||g__SLPV01--1||g__SURF-16--1||g__SZUA-370--2||g__SZUA-611--2||g__Salipiger--2||g__Solibacillus--1||g__Sphingomonas--1||g__Sulfotelmatobacter--1||g__Synechococcus_A--1||g__Syntrophocurvum--1||g__TOLSYN--6||g__Tardiphaga--1||g__Thalassobius--2||g__Thalassospira--1||g__Thiobacillus--10||g__Trichormus--2||g__UBA10906--1||g__UBA10988--2||g__UBA1321--1||g__UBA2210--1||g__UBA2386--2||g__UBA5070--3||g__UBA8904--1||g__Undibacterium--1||g__Ureibacillus--1||g__Ventrimonas--2||g__W3P20-009--1||g__WQRX01--1||g__WRAX01--1||g__WRMG01--1:capture_order_counter=o__4572-78--1||o__Acetivibrionales--1||o__Acetobacterales--1||o__Acidobacteriales--7||o__Aggregatilineales--6||o__Aminicenantales--1||o__Anaeroferrophillales--1||o__Anaerolineales--7||o__Azospirillales--1||o__Bacillales--2||o__Bacillales_A--2||o__Bacteroidales--1||o__Bdellovibrionales--5||o__Brevibacillales--5||o__Bryobacterales--6||o__Burkholderiales--100||o__Caulobacterales--1||o__Chromatiales--1||o__Coriobacteriales--1||o__Cyanobacteriales--4||o__DTKN01--1||o__Deinococcales--31||o__Desulfobacterales--1||o__Desulfobulbales--1||o__Enterobacterales--79||o__Gastranaerophilales--2||o__Gemmatimonadales--3||o__Halobacteriales--17||o__Kiloniellales--1||o__Lachnospirales--21||o__Lactobacillales--6||o__Methanococcales--1||o__Methylacidiphilales--1||o__Methylococcales--24||o__Myxococcales--4||o__Nitrococcales--1||o__Opitutales--9||o__Oscillospirales--4||o__Ozemobacterales--1||o__Paenibacillales--8||o__Phormidesmiales--1||o__Pseudomonadales--122||o__Rhizobiales--92||o__Rhodobacterales--83||o__Rhodospirillales--7||o__SAR324--15||o__SLND01--1||o__Sphingomonadales--2||o__Spirochaetales_A--1||o__Steroidobacterales--2||o__Syntrophales--2||o__Syntrophomonadales--1||o__Thermosynechococcales--1||o__Treponematales--2||o__UBA10988--2||o__UBA2386--2||o__UBA5070--3||o__Xanthomonadales--1:capture_phylum_counter=p__Acidobacteriota--14||p__Actinobacteriota--1||p__Armatimonadota--2||p__Bacteroidota--1||p__Bdellovibrionota--5||p__Chloroflexota--15||p__Cyanobacteria--8||p__Deinococcota--31||p__Desulfobacterota--4||p__Desulfobacterota_C--1||p__Fibrobacterota--3||p__Firmicutes--23||p__Firmicutes_A--26||p__Firmicutes_B--1||p__Gemmatimonadota--3||p__Halobacteriota--17||p__Methanobacteriota_A--1||p__Myxococcota--4||p__Planctomycetota--2||p__Proteobacteria--519||p__Riflebacteria--1||p__SAR324--15||p__Spirochaetota--3||p__Verrucomicrobiota--10:capture_species_counter=s__2-12-FULL-64-23 sp014860355--1||s__28-YEA-48 sp903889985--3||s__Acetatifactor sp910580225--1||s__Agrobacterium rubi--1||s__Alcanivorax marinus_B--1||s__Alpha-05 sp003250275--1||s__Aphodovivens avicola--1||s__Aquabacterium sp004297345--1||s__Aquabacterium sp016195855--1||s__Archangium violaceum_B--1||s__Aromatoleum toluvorans--1||s__Aureimonas_A psammosilene--1||s__Azospirillum oryzae_A--1||s__Bacillus_A paranthracis--1||s__Bdellovibrio bacteriovorus_C--1||s__Bdellovibrio bacteriovorus_F--2||s__Bosea sp017308015--1||s__Bradyrhizobium sp000473065--1||s__Brevibacillus brevis--2||s__Brevibacillus_B sp006170445--3||s__CADEFT01 sp016789745--1||s__CAG-196 sp902803165--2||s__CAG-303 sp910585215--2||s__CFX2 sp014338005--3||s__CFX2 sp016223085--1||s__CFX2 sp903864435--1||s__CHH4-2 sp002899675--2||s__COE1 sp910578795--1||s__Caballeronia calidae--9||s__Caballeronia schumannianae_A--1||s__Caenispirillum bisanense--1||s__Caulobacter henricii_A--1||s__Ch10 sp013178295--7||s__Chromohalobacter israelensis--2||s__Chromohalobacter salexigens_A--41||s__Cohnella sp003208555--3||s__Cohnella thailandensis--2||s__Cohnella zeiphila--1||s__Comamonas terrae--3||s__Cronobacter condimenti--1||s__Cronobacter muytjensii--1||s__Cupriavidus malaysiensis--6||s__DSCM01 sp015486505--1||s__DSQQ01 sp016860845--1||s__DTGS01 sp011333465--1||s__DTKN01 sp011333455--1||s__DTKY01 sp011333485--1||s__DTKZ01 sp011370345--1||s__DTU059 sp012839205--1||s__Deinococcus radiodurans--30||s__Deinococcus wulumuqiensis--1||s__Desulfosarcina sp002352605--1||s__Devosia ginsengisoli--42||s__Devosia lucknowensis--2||s__Devosia sp001899045--1||s__Devosia sp014926585--1||s__Didemnitutus sp016187945--1||s__Dyella_B caseinilytica--1||s__Dysosmobacter sp910583695--1||s__ER46 sp002288455--8||s__Ectobacillus antri--1||s__Ensifer adhaerens_B--3||s__Enterobacter cloacae_L--1||s__Enterobacter sp013927005--1||s__Erwinia sp007981265--7||s__Ewingella psychrotolerans--2||s__GCA-2702065 sp002702065--1||s__Ga0074137 sp016791465--1||s__Ga0077553 sp016185425--4||s__Gemmobacter_B sp011059185--2||s__Giesbergeria sp016192425--13||s__Hahella sp004135205--1||s__Haloferax elongans--1||s__Halomicrobium mukohataei--16||s__Halomonas bachuensis--2||s__Halomonas boliviensis--3||s__Halomonas fontilapidosi--1||s__Halomonas jeotgali--1||s__Halomonas massiliensis--1||s__Halomonas nanhaiensis--9||s__Halomonas olivaria--4||s__Halomonas salicampi--1||s__Halomonas sp000246875--2||s__Halomonas sp001507855--1||s__Halomonas sp002696125--5||s__Halomonas sp003990195--1||s__Halomonas sp010994375--1||s__Halomonas sp014897985--2||s__Halomonas sp900163645--11||s__Halomonas stercoripullorum--2||s__Halomonas subterranea--4||s__Halomonas variabilis--1||s__Halomonas zhanjiangensis--2||s__Halomonas_A anticariensis--1||s__Halomonas_A qijiaojingensis--1||s__Halomonas_B sp013009075--1||s__Halomonas_C lutea--1||s__Halomonas_C sp001039575--1||s__Halorhodospira sp003552345--1||s__Herbaspirillum huttiense--6||s__Hydrogenophaga aromaticivorans--2||s__Ideonella sp017302485--1||s__Ideonella sp018069875--1||s__Insolitispirillum peregrinum--3||s__JAAUTY01 sp012031265--2||s__JAAYXG01 sp017577615--1||s__JABBTK01 sp011389885--1||s__JACDHQ01 sp013820975--3||s__JADFYG01 sp015233155--1||s__JADFZZ01 sp015232315--15||s__JAEUJQ01 sp016879935--1||s__JAFAMW01 sp019232985--1||s__JAHJQZ01 sp018818925--2||s__Jannaschia pohangensis--3||s__Kiloniella spongiae--1||s__Kineothrix sp011958945--9||s__Kinneretia sp015657635--5||s__Kosakonia oryzae--1||s__Kushneria avicenniae--8||s__Kushneria phyllosphaerae--1||s__Lachnoclostridium_B sp910574185--1||s__Lacticigenium naphthae--1||s__Leclercia adecarboxylata_A--1||s__Leclercia adecarboxylata_B--3||s__Leptothoe ectocarpi--1||s__Limnobacter sp902506325--5||s__Marinilactibacillus piezotolerans_A--5||s__Marinobacter lutaoensis--1||s__Massilia aurea_A--3||s__Massilia sp012849555--1||s__Methanococcus voltae_B--1||s__Methylobacter whittenburyi--1||s__Methylobacter_A sp004299305--6||s__Methylobacterium sp001425465--22||s__Methylomarinum sp006844705--1||s__Methylovulum sp903945375--15||s__Mobilitalea sp012522735--1||s__Morganella morganii_A--1||s__Morganella morganii_C--2||s__Myxococcus trucidator--1||s__Noviherbaspirillum sp003590875--1||s__Novosphingopyxis baekryungensis--1||s__Oceanospirillum sp014164585--1||s__Paenibacillus polymyxa_B--1||s__Paenibacillus_A sp900766135--1||s__Pantoea ananatis--3||s__Pantoea sp003236715--1||s__Paraburkholderia humisilvae--1||s__Paraburkholderia sp900104795--1||s__Paraburkholderia unamae--1||s__Pectobacterium punjabense--1||s__Pectobacterium sp013449375--33||s__Pectobacterium wasabiae--2||s__Phaeospirillum fulvum_B--1||s__Phytobacter massiliensis--7||s__Povalibacter uvarum--1||s__Providencia sp003533305--11||s__Pseudobdellovibrio sp014376935--1||s__Pseudoduganella sp003053665--1||s__Pseudoduganella sp009674485--1||s__Pseudolabrys sp018242205--1||s__Pseudomonas_A sp003527165--1||s__Pseudomonas_D yangmingensis--1||s__Pseudomonas_E cichorii--1||s__Pseudomonas_E lurida--2||s__Pseudomonas_E putida_L--1||s__Pseudomonas_E sp017968885--1||s__Pseudooceanicola algae--1||s__Pusillimonas noertemannii--1||s__R267 sp013340205--1||s__RGIG8773 sp017465345--2||s__Rhizobium sp012641405--1||s__Rhizobium sp900468805--1||s__Rhizobium sp900471925--5||s__Rhizobium sp902706285--1||s__Rhodoferax bucti--20||s__Rhodoferax sp903905735--1||s__Rhodopseudomonas palustris_E--1||s__Roseibium sediminis--1||s__Roseinatronobacter sp017510335--69||s__Roseobacter cerasinus--2||s__Roseomonas_B sp016869735--1||s__SLPV01 sp003558125--1||s__SURF-16 sp016208225--1||s__SZUA-370 sp002839315--2||s__SZUA-611 sp014763785--2||s__Salipiger pacificus--2||s__Solibacillus silvestris--1||s__Sphingomonas zeae--1||s__Sulfotelmatobacter sp003168355--1||s__Synechococcus_A lividus--1||s__Syntrophocurvum alkaliphilum--1||s__TOLSYN sp003010405--6||s__Tardiphaga sp008329525--1||s__Thalassobius gelatinovorus--2||s__Thalassospira sp000948415--1||s__Thiobacillus denitrificans_A--10||s__Trichormus subtropica--2||s__UBA10906 sp903848905--1||s__UBA10988 sp016235455--2||s__UBA1321 sp017849585--1||s__UBA2210 sp016935875--1||s__UBA2386 sp005776475--2||s__UBA5070 sp016699655--3||s__UBA8904 sp002347685--1||s__Undibacterium sp014284175--1||s__Ureibacillus composti--1||s__Ventrimonas sp003669055--2||s__W3P20-009 sp017417385--1||s__WQRX01 sp009786535--1||s__WRAX01 sp009780485--1||s__WRMG01 sp009777255--1:evalue_avg=2.5017922415181492e-39:evalue_max=6.98e-37:evalue_min=5.07e-97:evalue_std=4.178816693060966e-38:evalue_sum=6.9800003538356365e-37:gapopen_avg=0.1863799283154122:gapopen_max=4.0:gapopen_min=0.0:gapopen_std=0.5100015648431296:gapopen_sum=52.0:gtdb_class_counter=c__Anaerolineae--18||c__Bacilli--17||c__Desulfarculia--1||c__Gammaproteobacteria--1||c__UBA1135--1||c__UBA4882--5||c__UBA6191--1:gtdb_domain_counter=d__Bacteria--44:gtdb_family_counter=f__A4b--16||f__Acidibacillaceae--1||f__Alicyclobacillaceae--9||f__Bacillaceae--1||f__Bacillaceae_D--1||f__Ch27--1||f__Desulfarculaceae--1||f__GCA-002686595--1||f__JAADHH01--1||f__JAAYXC01--1||f__JACQZM01--1||f__NBRC-103111--3||f__Paenibacillaceae--2||f__Sulfurifustaceae--1||f__UBA10575--4:gtdb_genus_counter=g__Alicyclobacillus--2||g__Alicyclobacillus_A--1||g__Alicyclobacillus_G--3||g__Alicyclobacillus_H--2||g__Alicyclobacillus_J--1||g__Alkalihalobacillus--1||g__CFX2--7||g__Ch27--1||g__Cohnella--2||g__DUOH01--1||g__F1-120-MAGs118--1||g__GCA-2699585--2||g__GCA-2702065--1||g__GCA-2794515--1||g__GCA-2794595--1||g__J038--1||g__JAADHH01--1||g__JAAYGU01--1||g__JAAYXC01--1||g__JABEUY01--1||g__JACAER01--1||g__JACQZM01--1||g__Metabacillus--1||g__Paenibacillus_S--3||g__S146-30--1||g__SCRL01--1||g__SURF-10--1||g__UBA5388--2||g__UBA6055--1:gtdb_order_counter=o__Acidiferrobacterales--1||o__Aggregatilineales--17||o__Alicyclobacillales--10||o__Ardenticatenales--1||o__Bacillales--1||o__Bacillales_H--1||o__Desulfarculales--1||o__JAAYXC01--1||o__JACPRK01--1||o__Paenibacillales--5||o__UBA10575--4||o__UBA1135--1:gtdb_phylum_counter=p__Chloroflexota--18||p__Desulfobacterota--1||p__Firmicutes--17||p__Firmicutes_G--5||p__Planctomycetota--1||p__Proteobacteria--1||p__UBP17--1:gtdb_species_counter=s__Alicyclobacillus acidocaldarius--1||s__Alicyclobacillus sp017329635--1||s__Alicyclobacillus_A contaminans--1||s__Alicyclobacillus_G herbarius--1||s__Alicyclobacillus_G kakegawensis--1||s__Alicyclobacillus_G shizuokensis--1||s__Alicyclobacillus_H macrosporangiidus--1||s__Alicyclobacillus_H macrosporangiidus_B--1||s__Alicyclobacillus_J cellulosilyticus--1||s__Alkalihalobacillus trypoxylicola--1||s__CFX2 sp013388735--1||s__CFX2 sp014338005--1||s__CFX2 sp016124855--1||s__CFX2 sp016223085--1||s__CFX2 sp016788625--1||s__CFX2 sp017303775--1||s__CFX2 sp903864435--1||s__Ch27 sp013178165--1||s__Cohnella abietis--1||s__Cohnella sp014107495--1||s__DUOH01 sp012838955--1||s__F1-120-MAGs118 sp005778045--1||s__GCA-2699585 sp002699585--1||s__GCA-2699585 sp015500095--1||s__GCA-2702065 sp002702065--1||s__GCA-2794515 sp002794515--1||s__GCA-2794595 sp002794595--1||s__J038 sp003696565--1||s__JAADHH01 sp013151955--1||s__JAAYGU01 sp012727535--1||s__JAAYXC01 sp012516115--1||s__JABEUY01 sp013044175--1||s__JACAER01 sp013388745--1||s__JACQZM01 sp016213885--1||s__Metabacillus fastidiosus--1||s__Paenibacillus_S foliorum--1||s__Paenibacillus_S sp001956045--1||s__Paenibacillus_S sp900114475--1||s__S146-30 sp015492875--1||s__SCRL01 sp004298065--1||s__SURF-10 sp018902755--1||s__UBA5388 sp002409975--2||s__UBA6055 sp002428985--1:heptad_counter=MCP-24H--36||MCP-28H--2||MCP-34H--11||MCP-36H--8||MCP-38H--3||MCP-40H--66||MCP-44H--617||MCP-52H--1||MCP-58H--8||MCP-64H--1:lbd_counter=:lca_tree=d__Bacteria:length_avg=126.32974910394265:length_max=165.0:length_min=91.0:length_std=21.52726755763434:length_sum=35246.0:mismatch_avg=9.060931899641577:mismatch_max=53.0:mismatch_min=1.0:mismatch_std=5.69928815374117:mismatch_sum=2528.0:name=N344718:qcovhsp_avg=99.34838709677419:qcovhsp_max=100.0:qcovhsp_min=95.2:qcovhsp_std=1.1836365956763393:qcovhsp_sum=27718.199999999997:qend_avg=126.73835125448029:qend_max=171.0:qend_min=91.0:qend_std=21.93285204232931:qend_sum=35360.0:qstart_avg=1.6057347670250897:qstart_max=9.0:qstart_min=1.0:qstart_std=1.477201837098747:qstart_sum=448.0:ref_name_counter=GB_GCA_002428985.1_protein.faa_DIYL01000013.1_155@PF00015_full_PFAM.204.398--5||GB_GCA_002702065.1_protein.faa_NZXX01000004.1_334@PF00015_full_PFAM.210.393--7||GB_GCA_002794515.1_protein.faa_PGTJ01000040.1_4@PF00015_full_PFAM.214.391--8||GB_GCA_003696565.1_protein.faa_RFHA01000362.1_4@PF00015_full_PFAM.212.401--3||GB_GCA_013388735.1_protein.faa_JACAES010000062.1_70@PF00015_full_PFAM.200.380--4||GB_GCA_013388745.1_protein.faa_JACAER010000058.1_6@PF00015_full_PFAM.210.399--36||GB_GCA_014338005.1_protein.faa_QUBZ01000006.1_17@PF00015_full_PFAM.212.392--68||GB_GCA_016124855.1_protein.faa_WGMX01000013.1_131@PF00015_full_PFAM.216.398--61||GB_GCA_016213885.1_protein.faa_JACQZM010000589.1_5@PF00015_full_PFAM.529.735--1||GB_GCA_016223085.1_protein.faa_JACRPS010000022.1_18@PF00015_full_PFAM.213.397--6||GB_GCA_016788625.1_protein.faa_JAEUQX010000514.1_3@PF00015_full_PFAM.203.385--8||GB_GCA_017303775.1_protein.faa_JAFLCH010000147.1_4@PF00015_full_PFAM.214.397--18||GB_GCA_903864435.1_protein.faa_CAIPFY010000273.1_2@PF00015_full_PFAM.217.398--54:scovhsp_avg=69.12473118279571:scovhsp_max=89.0:scovhsp_min=50.3:scovhsp_std=11.52337620309798:scovhsp_sum=19285.800000000003:send_avg=152.17921146953404:send_max=178.0:send_min=99.0:send_std=17.21040335229378:send_sum=42458.0:sstart_avg=26.93189964157706:sstart_max=69.0:sstart_min=1.0:sstart_std=20.46735478380162:sstart_sum=7514.0],96ed3d24-7d47-46a8-8ae4-222f646dceea_5@MCPsignal.58.155:0.0953986[&&NHX:Sample=rhiztom1:Type=capture:capture_class=c__Alphaproteobacteria:capture_domain=d__Bacteria:capture_family=f__Beijerinckiaceae:capture_genus=g__Methylobacterium:capture_order=o__Rhizobiales:capture_phylum=p__Proteobacteria:capture_species=s__Methylobacterium indicum:heptad=MCP-40H])0.875:0.0738724[&&NHX:Sample_counter=rhizpot1--9||rhizpot2--2||rhizpot3--9||rhiztom1--284||rhiztom2--277||rhiztom3--130:Type_counter=GTDB--44||capture--711:besthit_avg=92.71146953405018:besthit_max=99.0:besthit_min=63.7:besthit_std=4.209522990069612:besthit_sum=25866.5:bitscore_avg=210.8279569892473:bitscore_max=280.0:bitscore_min=124.0:bitscore_std=35.743175730182664:bitscore_sum=58821.0:capture_class_counter=c__Acidobacteriae--13||c__Alphaproteobacteria--189||c__Aminicenantia--1||c__Anaeroferrophillalia--1||c__Anaerolineae--14||c__Bacilli--23||c__Bacteroidia--1||c__Bdellovibrionia--5||c__Chloroflexia--1||c__Clostridia--26||c__Coriobacteriia--1||c__Cyanobacteriia--6||c__Deinococci--31||c__Desulfobacteria--1||c__Desulfobulbia--1||c__Fibrobacteria--3||c__Gammaproteobacteria--331||c__Gemmatimonadetes--3||c__Halobacteria--17||c__Methanococci--1||c__Myxococcia--4||c__Ozemobacteria--1||c__SAR324--15||c__Spirochaetia--3||c__Syntrophia--2||c__Syntrophomonadia--1||c__UBA10988--2||c__UBA1135--2||c__Vampirovibrionia--2||c__Verrucomicrobiae--10:capture_domain_counter=d__Archaea--18||d__Bacteria--693:capture_family_counter=f__A4b--6||f__Acetobacteraceae--1||f__Alcanivoracaceae--1||f__Anaerolineaceae--7||f__Anaeromyxobacteraceae--1||f__Azospirillaceae--1||f__Bacillaceae_G--2||f__Bdellovibrionaceae--5||f__Beijerinckiaceae--27||f__Brevibacillaceae--5||f__Bryobacteraceae--6||f__Burkholderiaceae--88||f__Carnobacteriaceae--6||f__Caulobacteraceae--1||f__DSM-8532--1||f__DTGS01--1||f__DTKN01--1||f__DTKZ01--1||f__Deinococcaceae--31||f__Desulfosarcinaceae--1||f__Desulfurivibrionaceae--1||f__Devosiaceae--48||f__Eggerthellaceae--1||f__Enterobacteriaceae--79||f__Gastranaerophilaceae--2||f__Gemmatimonadaceae--3||f__Haloarculaceae--16||f__Haloferacaceae--1||f__Halomonadaceae--112||f__Halorhodospiraceae--1||f__J111--1||f__JAADEO01--1||f__JADFZZ01--15||f__Kiloniellaceae--1||f__Koribacteraceae--6||f__Lachnospiraceae--19||f__Magnetospirillaceae--1||f__Methanococcaceae--1||f__Methylomonadaceae--24||f__Myxococcaceae--3||f__Nostocaceae--2||f__Oleiphilaceae--2||f__Opitutaceae--9||f__Oscillospiraceae--1||f__Ozemobacteraceae--1||f__Paenibacillaceae--8||f__Phormidesmiaceae--1||f__Planococcaceae--2||f__Pseudomonadaceae--7||f__Rhizobiaceae--13||f__Rhodanobacteraceae--1||f__Rhodobacteraceae--83||f__Rhodocyclaceae--1||f__Rhodospirillaceae--5||f__Ruminococcaceae--2||f__SG8-39--1||f__SLND01--1||f__SbA1--1||f__Sedimenticolaceae--1||f__Smithellaceae--1||f__Sphingomonadaceae--2||f__Spirulinaceae--2||f__Stappiaceae--1||f__Steroidobacteraceae--2||f__Syntrophomonadaceae--1||f__Thalassospiraceae--1||f__Thermosynechococcaceae--1||f__Thiobacillaceae--10||f__UBA10988--2||f__UBA12059--2||f__UBA1321--1||f__UBA2210--1||f__UBA2386--2||f__UBA5070--3||f__UBA929--1||f__W3P20-009--1||f__WQUN01--1||f__WRAX01--1||f__Xanthobacteraceae--4:capture_genus_counter=g__2-12-FULL-64-23--1||g__28-YEA-48--3||g__Acetatifactor--1||g__Agrobacterium--1||g__Alcanivorax--1||g__Alpha-05--1||g__Aphodovivens--1||g__Aquabacterium--2||g__Archangium--1||g__Aromatoleum--1||g__Aureimonas_A--1||g__Azospirillum--1||g__Bacillus_A--1||g__Bdellovibrio--3||g__Bosea--1||g__Bradyrhizobium--1||g__Brevibacillus--2||g__Brevibacillus_B--3||g__CADEFT01--1||g__CAG-196--2||g__CAG-303--2||g__CFX2--5||g__CHH4-2--2||g__COE1--1||g__Caballeronia--10||g__Caenispirillum--1||g__Caulobacter--1||g__Ch10--7||g__Chromohalobacter--43||g__Cohnella--6||g__Comamonas--3||g__Cronobacter--2||g__Cupriavidus--6||g__DSCM01--1||g__DSQQ01--1||g__DTGS01--1||g__DTKN01--1||g__DTKY01--1||g__DTKZ01--1||g__DTU059--1||g__Deinococcus--31||g__Desulfosarcina--1||g__Devosia--46||g__Didemnitutus--1||g__Dyella_B--1||g__Dysosmobacter--1||g__ER46--8||g__Ectobacillus--1||g__Ensifer--3||g__Enterobacter--2||g__Erwinia--7||g__Ewingella--2||g__GCA-2702065--1||g__Ga0074137--1||g__Ga0077553--4||g__Gemmobacter_B--2||g__Giesbergeria--13||g__Hahella--1||g__Haloferax--1||g__Halomicrobium--16||g__Halomonas--54||g__Halomonas_A--2||g__Halomonas_B--1||g__Halomonas_C--2||g__Halorhodospira--1||g__Herbaspirillum--6||g__Hydrogenophaga--2||g__Ideonella--2||g__Insolitispirillum--3||g__JAAUTY01--2||g__JAAYXG01--1||g__JABBTK01--1||g__JACDHQ01--3||g__JADFYG01--1||g__JADFZZ01--15||g__JAEUJQ01--1||g__JAFAMW01--1||g__JAHJQZ01--2||g__Jannaschia--3||g__Kiloniella--1||g__Kineothrix--9||g__Kinneretia--5||g__Kosakonia--1||g__Kushneria--9||g__Lachnoclostridium_B--1||g__Lacticigenium--1||g__Leclercia--4||g__Leptothoe--1||g__Limnobacter--5||g__Marinilactibacillus--5||g__Marinobacter--1||g__Massilia--4||g__Methanococcus--1||g__Methylobacter--1||g__Methylobacter_A--6||g__Methylobacterium--23||g__Methylomarinum--1||g__Methylovulum--15||g__Mobilitalea--1||g__Morganella--3||g__Myxococcus--1||g__Noviherbaspirillum--1||g__Novosphingopyxis--1||g__Oceanospirillum--1||g__Paenibacillus--1||g__Paenibacillus_A--1||g__Pantoea--4||g__Paraburkholderia--3||g__Pectobacterium--36||g__Phaeospirillum--1||g__Phytobacter--7||g__Povalibacter--1||g__Providencia--11||g__Pseudobdellovibrio--1||g__Pseudoduganella--2||g__Pseudolabrys--1||g__Pseudomonas_A--1||g__Pseudomonas_D--1||g__Pseudomonas_E--5||g__Pseudooceanicola--1||g__Pusillimonas--1||g__R267--1||g__RGIG8773--2||g__Rhizobium--8||g__Rhodoferax--21||g__Rhodopseudomonas--1||g__Roseibium--1||g__Roseinatronobacter--69||g__Roseobacter--2||g__Roseomonas_B--1||g__SLPV01--1||g__SURF-16--1||g__SZUA-370--2||g__SZUA-611--2||g__Salipiger--2||g__Solibacillus--1||g__Sphingomonas--1||g__Sulfotelmatobacter--1||g__Synechococcus_A--1||g__Syntrophocurvum--1||g__TOLSYN--6||g__Tardiphaga--1||g__Thalassobius--2||g__Thalassospira--1||g__Thiobacillus--10||g__Trichormus--2||g__UBA10906--1||g__UBA10988--2||g__UBA1321--1||g__UBA2210--1||g__UBA2386--2||g__UBA5070--3||g__UBA8904--1||g__Undibacterium--1||g__Ureibacillus--1||g__Ventrimonas--2||g__W3P20-009--1||g__WQRX01--1||g__WRAX01--1||g__WRMG01--1:capture_order_counter=o__4572-78--1||o__Acetivibrionales--1||o__Acetobacterales--1||o__Acidobacteriales--7||o__Aggregatilineales--6||o__Aminicenantales--1||o__Anaeroferrophillales--1||o__Anaerolineales--7||o__Azospirillales--1||o__Bacillales--2||o__Bacillales_A--2||o__Bacteroidales--1||o__Bdellovibrionales--5||o__Brevibacillales--5||o__Bryobacterales--6||o__Burkholderiales--100||o__Caulobacterales--1||o__Chromatiales--1||o__Coriobacteriales--1||o__Cyanobacteriales--4||o__DTKN01--1||o__Deinococcales--31||o__Desulfobacterales--1||o__Desulfobulbales--1||o__Enterobacterales--79||o__Gastranaerophilales--2||o__Gemmatimonadales--3||o__Halobacteriales--17||o__Kiloniellales--1||o__Lachnospirales--21||o__Lactobacillales--6||o__Methanococcales--1||o__Methylacidiphilales--1||o__Methylococcales--24||o__Myxococcales--4||o__Nitrococcales--1||o__Opitutales--9||o__Oscillospirales--4||o__Ozemobacterales--1||o__Paenibacillales--8||o__Phormidesmiales--1||o__Pseudomonadales--122||o__Rhizobiales--93||o__Rhodobacterales--83||o__Rhodospirillales--7||o__SAR324--15||o__SLND01--1||o__Sphingomonadales--2||o__Spirochaetales_A--1||o__Steroidobacterales--2||o__Syntrophales--2||o__Syntrophomonadales--1||o__Thermosynechococcales--1||o__Treponematales--2||o__UBA10988--2||o__UBA2386--2||o__UBA5070--3||o__Xanthomonadales--1:capture_phylum_counter=p__Acidobacteriota--14||p__Actinobacteriota--1||p__Armatimonadota--2||p__Bacteroidota--1||p__Bdellovibrionota--5||p__Chloroflexota--15||p__Cyanobacteria--8||p__Deinococcota--31||p__Desulfobacterota--4||p__Desulfobacterota_C--1||p__Fibrobacterota--3||p__Firmicutes--23||p__Firmicutes_A--26||p__Firmicutes_B--1||p__Gemmatimonadota--3||p__Halobacteriota--17||p__Methanobacteriota_A--1||p__Myxococcota--4||p__Planctomycetota--2||p__Proteobacteria--520||p__Riflebacteria--1||p__SAR324--15||p__Spirochaetota--3||p__Verrucomicrobiota--10:capture_species_counter=s__2-12-FULL-64-23 sp014860355--1||s__28-YEA-48 sp903889985--3||s__Acetatifactor sp910580225--1||s__Agrobacterium rubi--1||s__Alcanivorax marinus_B--1||s__Alpha-05 sp003250275--1||s__Aphodovivens avicola--1||s__Aquabacterium sp004297345--1||s__Aquabacterium sp016195855--1||s__Archangium violaceum_B--1||s__Aromatoleum toluvorans--1||s__Aureimonas_A psammosilene--1||s__Azospirillum oryzae_A--1||s__Bacillus_A paranthracis--1||s__Bdellovibrio bacteriovorus_C--1||s__Bdellovibrio bacteriovorus_F--2||s__Bosea sp017308015--1||s__Bradyrhizobium sp000473065--1||s__Brevibacillus brevis--2||s__Brevibacillus_B sp006170445--3||s__CADEFT01 sp016789745--1||s__CAG-196 sp902803165--2||s__CAG-303 sp910585215--2||s__CFX2 sp014338005--3||s__CFX2 sp016223085--1||s__CFX2 sp903864435--1||s__CHH4-2 sp002899675--2||s__COE1 sp910578795--1||s__Caballeronia calidae--9||s__Caballeronia schumannianae_A--1||s__Caenispirillum bisanense--1||s__Caulobacter henricii_A--1||s__Ch10 sp013178295--7||s__Chromohalobacter israelensis--2||s__Chromohalobacter salexigens_A--41||s__Cohnella sp003208555--3||s__Cohnella thailandensis--2||s__Cohnella zeiphila--1||s__Comamonas terrae--3||s__Cronobacter condimenti--1||s__Cronobacter muytjensii--1||s__Cupriavidus malaysiensis--6||s__DSCM01 sp015486505--1||s__DSQQ01 sp016860845--1||s__DTGS01 sp011333465--1||s__DTKN01 sp011333455--1||s__DTKY01 sp011333485--1||s__DTKZ01 sp011370345--1||s__DTU059 sp012839205--1||s__Deinococcus radiodurans--30||s__Deinococcus wulumuqiensis--1||s__Desulfosarcina sp002352605--1||s__Devosia ginsengisoli--42||s__Devosia lucknowensis--2||s__Devosia sp001899045--1||s__Devosia sp014926585--1||s__Didemnitutus sp016187945--1||s__Dyella_B caseinilytica--1||s__Dysosmobacter sp910583695--1||s__ER46 sp002288455--8||s__Ectobacillus antri--1||s__Ensifer adhaerens_B--3||s__Enterobacter cloacae_L--1||s__Enterobacter sp013927005--1||s__Erwinia sp007981265--7||s__Ewingella psychrotolerans--2||s__GCA-2702065 sp002702065--1||s__Ga0074137 sp016791465--1||s__Ga0077553 sp016185425--4||s__Gemmobacter_B sp011059185--2||s__Giesbergeria sp016192425--13||s__Hahella sp004135205--1||s__Haloferax elongans--1||s__Halomicrobium mukohataei--16||s__Halomonas bachuensis--2||s__Halomonas boliviensis--3||s__Halomonas fontilapidosi--1||s__Halomonas jeotgali--1||s__Halomonas massiliensis--1||s__Halomonas nanhaiensis--9||s__Halomonas olivaria--4||s__Halomonas salicampi--1||s__Halomonas sp000246875--2||s__Halomonas sp001507855--1||s__Halomonas sp002696125--5||s__Halomonas sp003990195--1||s__Halomonas sp010994375--1||s__Halomonas sp014897985--2||s__Halomonas sp900163645--11||s__Halomonas stercoripullorum--2||s__Halomonas subterranea--4||s__Halomonas variabilis--1||s__Halomonas zhanjiangensis--2||s__Halomonas_A anticariensis--1||s__Halomonas_A qijiaojingensis--1||s__Halomonas_B sp013009075--1||s__Halomonas_C lutea--1||s__Halomonas_C sp001039575--1||s__Halorhodospira sp003552345--1||s__Herbaspirillum huttiense--6||s__Hydrogenophaga aromaticivorans--2||s__Ideonella sp017302485--1||s__Ideonella sp018069875--1||s__Insolitispirillum peregrinum--3||s__JAAUTY01 sp012031265--2||s__JAAYXG01 sp017577615--1||s__JABBTK01 sp011389885--1||s__JACDHQ01 sp013820975--3||s__JADFYG01 sp015233155--1||s__JADFZZ01 sp015232315--15||s__JAEUJQ01 sp016879935--1||s__JAFAMW01 sp019232985--1||s__JAHJQZ01 sp018818925--2||s__Jannaschia pohangensis--3||s__Kiloniella spongiae--1||s__Kineothrix sp011958945--9||s__Kinneretia sp015657635--5||s__Kosakonia oryzae--1||s__Kushneria avicenniae--8||s__Kushneria phyllosphaerae--1||s__Lachnoclostridium_B sp910574185--1||s__Lacticigenium naphthae--1||s__Leclercia adecarboxylata_A--1||s__Leclercia adecarboxylata_B--3||s__Leptothoe ectocarpi--1||s__Limnobacter sp902506325--5||s__Marinilactibacillus piezotolerans_A--5||s__Marinobacter lutaoensis--1||s__Massilia aurea_A--3||s__Massilia sp012849555--1||s__Methanococcus voltae_B--1||s__Methylobacter whittenburyi--1||s__Methylobacter_A sp004299305--6||s__Methylobacterium indicum--1||s__Methylobacterium sp001425465--22||s__Methylomarinum sp006844705--1||s__Methylovulum sp903945375--15||s__Mobilitalea sp012522735--1||s__Morganella morganii_A--1||s__Morganella morganii_C--2||s__Myxococcus trucidator--1||s__Noviherbaspirillum sp003590875--1||s__Novosphingopyxis baekryungensis--1||s__Oceanospirillum sp014164585--1||s__Paenibacillus polymyxa_B--1||s__Paenibacillus_A sp900766135--1||s__Pantoea ananatis--3||s__Pantoea sp003236715--1||s__Paraburkholderia humisilvae--1||s__Paraburkholderia sp900104795--1||s__Paraburkholderia unamae--1||s__Pectobacterium punjabense--1||s__Pectobacterium sp013449375--33||s__Pectobacterium wasabiae--2||s__Phaeospirillum fulvum_B--1||s__Phytobacter massiliensis--7||s__Povalibacter uvarum--1||s__Providencia sp003533305--11||s__Pseudobdellovibrio sp014376935--1||s__Pseudoduganella sp003053665--1||s__Pseudoduganella sp009674485--1||s__Pseudolabrys sp018242205--1||s__Pseudomonas_A sp003527165--1||s__Pseudomonas_D yangmingensis--1||s__Pseudomonas_E cichorii--1||s__Pseudomonas_E lurida--2||s__Pseudomonas_E putida_L--1||s__Pseudomonas_E sp017968885--1||s__Pseudooceanicola algae--1||s__Pusillimonas noertemannii--1||s__R267 sp013340205--1||s__RGIG8773 sp017465345--2||s__Rhizobium sp012641405--1||s__Rhizobium sp900468805--1||s__Rhizobium sp900471925--5||s__Rhizobium sp902706285--1||s__Rhodoferax bucti--20||s__Rhodoferax sp903905735--1||s__Rhodopseudomonas palustris_E--1||s__Roseibium sediminis--1||s__Roseinatronobacter sp017510335--69||s__Roseobacter cerasinus--2||s__Roseomonas_B sp016869735--1||s__SLPV01 sp003558125--1||s__SURF-16 sp016208225--1||s__SZUA-370 sp002839315--2||s__SZUA-611 sp014763785--2||s__Salipiger pacificus--2||s__Solibacillus silvestris--1||s__Sphingomonas zeae--1||s__Sulfotelmatobacter sp003168355--1||s__Synechococcus_A lividus--1||s__Syntrophocurvum alkaliphilum--1||s__TOLSYN sp003010405--6||s__Tardiphaga sp008329525--1||s__Thalassobius gelatinovorus--2||s__Thalassospira sp000948415--1||s__Thiobacillus denitrificans_A--10||s__Trichormus subtropica--2||s__UBA10906 sp903848905--1||s__UBA10988 sp016235455--2||s__UBA1321 sp017849585--1||s__UBA2210 sp016935875--1||s__UBA2386 sp005776475--2||s__UBA5070 sp016699655--3||s__UBA8904 sp002347685--1||s__Undibacterium sp014284175--1||s__Ureibacillus composti--1||s__Ventrimonas sp003669055--2||s__W3P20-009 sp017417385--1||s__WQRX01 sp009786535--1||s__WRAX01 sp009780485--1||s__WRMG01 sp009777255--1:evalue_avg=2.5017922415181492e-39:evalue_max=6.98e-37:evalue_min=5.07e-97:evalue_std=4.178816693060966e-38:evalue_sum=6.9800003538356365e-37:gapopen_avg=0.1863799283154122:gapopen_max=4.0:gapopen_min=0.0:gapopen_std=0.5100015648431296:gapopen_sum=52.0:gtdb_class_counter=c__Anaerolineae--18||c__Bacilli--17||c__Desulfarculia--1||c__Gammaproteobacteria--1||c__UBA1135--1||c__UBA4882--5||c__UBA6191--1:gtdb_domain_counter=d__Bacteria--44:gtdb_family_counter=f__A4b--16||f__Acidibacillaceae--1||f__Alicyclobacillaceae--9||f__Bacillaceae--1||f__Bacillaceae_D--1||f__Ch27--1||f__Desulfarculaceae--1||f__GCA-002686595--1||f__JAADHH01--1||f__JAAYXC01--1||f__JACQZM01--1||f__NBRC-103111--3||f__Paenibacillaceae--2||f__Sulfurifustaceae--1||f__UBA10575--4:gtdb_genus_counter=g__Alicyclobacillus--2||g__Alicyclobacillus_A--1||g__Alicyclobacillus_G--3||g__Alicyclobacillus_H--2||g__Alicyclobacillus_J--1||g__Alkalihalobacillus--1||g__CFX2--7||g__Ch27--1||g__Cohnella--2||g__DUOH01--1||g__F1-120-MAGs118--1||g__GCA-2699585--2||g__GCA-2702065--1||g__GCA-2794515--1||g__GCA-2794595--1||g__J038--1||g__JAADHH01--1||g__JAAYGU01--1||g__JAAYXC01--1||g__JABEUY01--1||g__JACAER01--1||g__JACQZM01--1||g__Metabacillus--1||g__Paenibacillus_S--3||g__S146-30--1||g__SCRL01--1||g__SURF-10--1||g__UBA5388--2||g__UBA6055--1:gtdb_order_counter=o__Acidiferrobacterales--1||o__Aggregatilineales--17||o__Alicyclobacillales--10||o__Ardenticatenales--1||o__Bacillales--1||o__Bacillales_H--1||o__Desulfarculales--1||o__JAAYXC01--1||o__JACPRK01--1||o__Paenibacillales--5||o__UBA10575--4||o__UBA1135--1:gtdb_phylum_counter=p__Chloroflexota--18||p__Desulfobacterota--1||p__Firmicutes--17||p__Firmicutes_G--5||p__Planctomycetota--1||p__Proteobacteria--1||p__UBP17--1:gtdb_species_counter=s__Alicyclobacillus acidocaldarius--1||s__Alicyclobacillus sp017329635--1||s__Alicyclobacillus_A contaminans--1||s__Alicyclobacillus_G herbarius--1||s__Alicyclobacillus_G kakegawensis--1||s__Alicyclobacillus_G shizuokensis--1||s__Alicyclobacillus_H macrosporangiidus--1||s__Alicyclobacillus_H macrosporangiidus_B--1||s__Alicyclobacillus_J cellulosilyticus--1||s__Alkalihalobacillus trypoxylicola--1||s__CFX2 sp013388735--1||s__CFX2 sp014338005--1||s__CFX2 sp016124855--1||s__CFX2 sp016223085--1||s__CFX2 sp016788625--1||s__CFX2 sp017303775--1||s__CFX2 sp903864435--1||s__Ch27 sp013178165--1||s__Cohnella abietis--1||s__Cohnella sp014107495--1||s__DUOH01 sp012838955--1||s__F1-120-MAGs118 sp005778045--1||s__GCA-2699585 sp002699585--1||s__GCA-2699585 sp015500095--1||s__GCA-2702065 sp002702065--1||s__GCA-2794515 sp002794515--1||s__GCA-2794595 sp002794595--1||s__J038 sp003696565--1||s__JAADHH01 sp013151955--1||s__JAAYGU01 sp012727535--1||s__JAAYXC01 sp012516115--1||s__JABEUY01 sp013044175--1||s__JACAER01 sp013388745--1||s__JACQZM01 sp016213885--1||s__Metabacillus fastidiosus--1||s__Paenibacillus_S foliorum--1||s__Paenibacillus_S sp001956045--1||s__Paenibacillus_S sp900114475--1||s__S146-30 sp015492875--1||s__SCRL01 sp004298065--1||s__SURF-10 sp018902755--1||s__UBA5388 sp002409975--2||s__UBA6055 sp002428985--1:heptad_counter=MCP-24H--36||MCP-28H--2||MCP-34H--11||MCP-36H--8||MCP-38H--3||MCP-40H--67||MCP-44H--617||MCP-52H--1||MCP-58H--8||MCP-64H--1:lbd_counter=:lca_tree=d__Bacteria:length_avg=126.32974910394265:length_max=165.0:length_min=91.0:length_std=21.52726755763434:length_sum=35246.0:mismatch_avg=9.060931899641577:mismatch_max=53.0:mismatch_min=1.0:mismatch_std=5.69928815374117:mismatch_sum=2528.0:name=N344720:qcovhsp_avg=99.34838709677419:qcovhsp_max=100.0:qcovhsp_min=95.2:qcovhsp_std=1.1836365956763393:qcovhsp_sum=27718.199999999997:qend_avg=126.73835125448029:qend_max=171.0:qend_min=91.0:qend_std=21.93285204232931:qend_sum=35360.0:qstart_avg=1.6057347670250897:qstart_max=9.0:qstart_min=1.0:qstart_std=1.477201837098747:qstart_sum=448.0:ref_name_counter=GB_GCA_002428985.1_protein.faa_DIYL01000013.1_155@PF00015_full_PFAM.204.398--5||GB_GCA_002702065.1_protein.faa_NZXX01000004.1_334@PF00015_full_PFAM.210.393--7||GB_GCA_002794515.1_protein.faa_PGTJ01000040.1_4@PF00015_full_PFAM.214.391--8||GB_GCA_003696565.1_protein.faa_RFHA01000362.1_4@PF00015_full_PFAM.212.401--3||GB_GCA_013388735.1_protein.faa_JACAES010000062.1_70@PF00015_full_PFAM.200.380--4||GB_GCA_013388745.1_protein.faa_JACAER010000058.1_6@PF00015_full_PFAM.210.399--36||GB_GCA_014338005.1_protein.faa_QUBZ01000006.1_17@PF00015_full_PFAM.212.392--68||GB_GCA_016124855.1_protein.faa_WGMX01000013.1_131@PF00015_full_PFAM.216.398--61||GB_GCA_016213885.1_protein.faa_JACQZM010000589.1_5@PF00015_full_PFAM.529.735--1||GB_GCA_016223085.1_protein.faa_JACRPS010000022.1_18@PF00015_full_PFAM.213.397--6||GB_GCA_016788625.1_protein.faa_JAEUQX010000514.1_3@PF00015_full_PFAM.203.385--8||GB_GCA_017303775.1_protein.faa_JAFLCH010000147.1_4@PF00015_full_PFAM.214.397--18||GB_GCA_903864435.1_protein.faa_CAIPFY010000273.1_2@PF00015_full_PFAM.217.398--54:scovhsp_avg=69.12473118279571:scovhsp_max=89.0:scovhsp_min=50.3:scovhsp_std=11.52337620309798:scovhsp_sum=19285.800000000003:send_avg=152.17921146953404:send_max=178.0:send_min=99.0:send_std=17.21040335229378:send_sum=42458.0:sstart_avg=26.93189964157706:sstart_max=69.0:sstart_min=1.0:sstart_std=20.46735478380162:sstart_sum=7514.0])0.965:0.0822408[&&NHX:Sample_counter=rhizpot1--9||rhizpot2--2||rhizpot3--9||rhiztom1--286||rhiztom2--277||rhiztom3--130:Type_counter=GTDB--49||capture--713:besthit_avg=92.59110320284697:besthit_max=99.0:besthit_min=63.7:besthit_std=4.445948299136737:besthit_sum=26018.1:bitscore_avg=210.0017793594306:bitscore_max=280.0:bitscore_min=94.4:bitscore_std=36.93248517373678:bitscore_sum=59010.5:capture_class_counter=c__Acidobacteriae--13||c__Alphaproteobacteria--190||c__Aminicenantia--1||c__Anaeroferrophillalia--1||c__Anaerolineae--14||c__Bacilli--23||c__Bacteroidia--1||c__Bdellovibrionia--5||c__Chloroflexia--1||c__Clostridia--26||c__Coriobacteriia--1||c__Cyanobacteriia--6||c__Deinococci--31||c__Desulfobacteria--1||c__Desulfobulbia--1||c__Fibrobacteria--3||c__Gammaproteobacteria--332||c__Gemmatimonadetes--3||c__Halobacteria--17||c__Methanococci--1||c__Myxococcia--4||c__Ozemobacteria--1||c__SAR324--15||c__Spirochaetia--3||c__Syntrophia--2||c__Syntrophomonadia--1||c__UBA10988--2||c__UBA1135--2||c__Vampirovibrionia--2||c__Verrucomicrobiae--10:capture_domain_counter=d__Archaea--18||d__Bacteria--695:capture_family_counter=f__A4b--6||f__Acetobacteraceae--1||f__Alcanivoracaceae--1||f__Anaerolineaceae--7||f__Anaeromyxobacteraceae--1||f__Azospirillaceae--2||f__Bacillaceae_G--2||f__Bdellovibrionaceae--5||f__Beijerinckiaceae--27||f__Brevibacillaceae--5||f__Bryobacteraceae--6||f__Burkholderiaceae--88||f__Carnobacteriaceae--6||f__Caulobacteraceae--1||f__DSM-8532--1||f__DTGS01--1||f__DTKN01--1||f__DTKZ01--1||f__Deinococcaceae--31||f__Desulfosarcinaceae--1||f__Desulfurivibrionaceae--1||f__Devosiaceae--48||f__Eggerthellaceae--1||f__Enterobacteriaceae--79||f__Gastranaerophilaceae--2||f__Gemmatimonadaceae--3||f__Haloarculaceae--16||f__Haloferacaceae--1||f__Halomonadaceae--112||f__Halorhodospiraceae--1||f__J111--1||f__JAADEO01--1||f__JADFZZ01--15||f__Kiloniellaceae--1||f__Koribacteraceae--6||f__Lachnospiraceae--19||f__Magnetospirillaceae--1||f__Methanococcaceae--1||f__Methylomonadaceae--24||f__Myxococcaceae--3||f__Nostocaceae--2||f__Oleiphilaceae--2||f__Opitutaceae--9||f__Oscillospiraceae--1||f__Ozemobacteraceae--1||f__Paenibacillaceae--8||f__Phormidesmiaceae--1||f__Planococcaceae--2||f__Pseudomonadaceae--8||f__Rhizobiaceae--13||f__Rhodanobacteraceae--1||f__Rhodobacteraceae--83||f__Rhodocyclaceae--1||f__Rhodospirillaceae--5||f__Ruminococcaceae--2||f__SG8-39--1||f__SLND01--1||f__SbA1--1||f__Sedimenticolaceae--1||f__Smithellaceae--1||f__Sphingomonadaceae--2||f__Spirulinaceae--2||f__Stappiaceae--1||f__Steroidobacteraceae--2||f__Syntrophomonadaceae--1||f__Thalassospiraceae--1||f__Thermosynechococcaceae--1||f__Thiobacillaceae--10||f__UBA10988--2||f__UBA12059--2||f__UBA1321--1||f__UBA2210--1||f__UBA2386--2||f__UBA5070--3||f__UBA929--1||f__W3P20-009--1||f__WQUN01--1||f__WRAX01--1||f__Xanthobacteraceae--4:capture_genus_counter=g__2-12-FULL-64-23--1||g__28-YEA-48--3||g__Acetatifactor--1||g__Agrobacterium--1||g__Alcanivorax--1||g__Alpha-05--1||g__Aphodovivens--1||g__Aquabacterium--2||g__Archangium--1||g__Aromatoleum--1||g__Aureimonas_A--1||g__Azospirillum--1||g__Bacillus_A--1||g__Bdellovibrio--3||g__Bosea--1||g__Bradyrhizobium--1||g__Brevibacillus--2||g__Brevibacillus_B--3||g__CADEFT01--1||g__CAG-196--2||g__CAG-303--2||g__CFX2--5||g__CHH4-2--2||g__COE1--1||g__Caballeronia--10||g__Caenispirillum--1||g__Caulobacter--1||g__Ch10--7||g__Chromohalobacter--43||g__Cohnella--6||g__Comamonas--3||g__Cronobacter--2||g__Cupriavidus--6||g__DSCM01--1||g__DSQQ01--1||g__DTGS01--1||g__DTKN01--1||g__DTKY01--1||g__DTKZ01--1||g__DTU059--1||g__Deinococcus--31||g__Desulfosarcina--1||g__Devosia--46||g__Didemnitutus--1||g__Dyella_B--1||g__Dysosmobacter--1||g__ER46--8||g__Ectobacillus--1||g__Ensifer--3||g__Enterobacter--2||g__Erwinia--7||g__Ewingella--2||g__GCA-2702065--1||g__Ga0074137--1||g__Ga0077553--4||g__Gemmobacter_B--2||g__Giesbergeria--13||g__Hahella--1||g__Haloferax--1||g__Halomicrobium--16||g__Halomonas--54||g__Halomonas_A--2||g__Halomonas_B--1||g__Halomonas_C--2||g__Halorhodospira--1||g__Herbaspirillum--6||g__Hydrogenophaga--2||g__Ideonella--2||g__Insolitispirillum--3||g__JAAUTY01--2||g__JAAYXG01--1||g__JABBTK01--1||g__JACDHQ01--3||g__JADFYG01--1||g__JADFZZ01--15||g__JAEUJQ01--1||g__JAFAMW01--1||g__JAHJQZ01--2||g__Jannaschia--3||g__Kiloniella--1||g__Kineothrix--9||g__Kinneretia--5||g__Kosakonia--1||g__Kushneria--9||g__Lachnoclostridium_B--1||g__Lacticigenium--1||g__Leclercia--4||g__Leptothoe--1||g__Limnobacter--5||g__Marinilactibacillus--5||g__Marinobacter--1||g__Massilia--4||g__Methanococcus--1||g__Methylobacter--1||g__Methylobacter_A--6||g__Methylobacterium--23||g__Methylomarinum--1||g__Methylovulum--15||g__Mobilitalea--1||g__Morganella--3||g__Myxococcus--1||g__Noviherbaspirillum--1||g__Novosphingopyxis--1||g__Oceanospirillum--1||g__Paenibacillus--1||g__Paenibacillus_A--1||g__Pantoea--4||g__Paraburkholderia--3||g__Pectobacterium--36||g__Phaeospirillum--1||g__Phytobacter--7||g__Povalibacter--1||g__Providencia--11||g__Pseudobdellovibrio--1||g__Pseudoduganella--2||g__Pseudolabrys--1||g__Pseudomonas_A--1||g__Pseudomonas_B--1||g__Pseudomonas_D--1||g__Pseudomonas_E--5||g__Pseudooceanicola--1||g__Pusillimonas--1||g__R267--1||g__RGIG8773--2||g__Rhizobium--8||g__Rhodoferax--21||g__Rhodopseudomonas--1||g__Roseibium--1||g__Roseinatronobacter--69||g__Roseobacter--2||g__Roseomonas_B--1||g__SLPV01--1||g__SURF-16--1||g__SZUA-370--2||g__SZUA-611--2||g__Salipiger--2||g__Skermanella--1||g__Solibacillus--1||g__Sphingomonas--1||g__Sulfotelmatobacter--1||g__Synechococcus_A--1||g__Syntrophocurvum--1||g__TOLSYN--6||g__Tardiphaga--1||g__Thalassobius--2||g__Thalassospira--1||g__Thiobacillus--10||g__Trichormus--2||g__UBA10906--1||g__UBA10988--2||g__UBA1321--1||g__UBA2210--1||g__UBA2386--2||g__UBA5070--3||g__UBA8904--1||g__Undibacterium--1||g__Ureibacillus--1||g__Ventrimonas--2||g__W3P20-009--1||g__WQRX01--1||g__WRAX01--1||g__WRMG01--1:capture_order_counter=o__4572-78--1||o__Acetivibrionales--1||o__Acetobacterales--1||o__Acidobacteriales--7||o__Aggregatilineales--6||o__Aminicenantales--1||o__Anaeroferrophillales--1||o__Anaerolineales--7||o__Azospirillales--2||o__Bacillales--2||o__Bacillales_A--2||o__Bacteroidales--1||o__Bdellovibrionales--5||o__Brevibacillales--5||o__Bryobacterales--6||o__Burkholderiales--100||o__Caulobacterales--1||o__Chromatiales--1||o__Coriobacteriales--1||o__Cyanobacteriales--4||o__DTKN01--1||o__Deinococcales--31||o__Desulfobacterales--1||o__Desulfobulbales--1||o__Enterobacterales--79||o__Gastranaerophilales--2||o__Gemmatimonadales--3||o__Halobacteriales--17||o__Kiloniellales--1||o__Lachnospirales--21||o__Lactobacillales--6||o__Methanococcales--1||o__Methylacidiphilales--1||o__Methylococcales--24||o__Myxococcales--4||o__Nitrococcales--1||o__Opitutales--9||o__Oscillospirales--4||o__Ozemobacterales--1||o__Paenibacillales--8||o__Phormidesmiales--1||o__Pseudomonadales--123||o__Rhizobiales--93||o__Rhodobacterales--83||o__Rhodospirillales--7||o__SAR324--15||o__SLND01--1||o__Sphingomonadales--2||o__Spirochaetales_A--1||o__Steroidobacterales--2||o__Syntrophales--2||o__Syntrophomonadales--1||o__Thermosynechococcales--1||o__Treponematales--2||o__UBA10988--2||o__UBA2386--2||o__UBA5070--3||o__Xanthomonadales--1:capture_phylum_counter=p__Acidobacteriota--14||p__Actinobacteriota--1||p__Armatimonadota--2||p__Bacteroidota--1||p__Bdellovibrionota--5||p__Chloroflexota--15||p__Cyanobacteria--8||p__Deinococcota--31||p__Desulfobacterota--4||p__Desulfobacterota_C--1||p__Fibrobacterota--3||p__Firmicutes--23||p__Firmicutes_A--26||p__Firmicutes_B--1||p__Gemmatimonadota--3||p__Halobacteriota--17||p__Methanobacteriota_A--1||p__Myxococcota--4||p__Planctomycetota--2||p__Proteobacteria--522||p__Riflebacteria--1||p__SAR324--15||p__Spirochaetota--3||p__Verrucomicrobiota--10:capture_species_counter=s__2-12-FULL-64-23 sp014860355--1||s__28-YEA-48 sp903889985--3||s__Acetatifactor sp910580225--1||s__Agrobacterium rubi--1||s__Alcanivorax marinus_B--1||s__Alpha-05 sp003250275--1||s__Aphodovivens avicola--1||s__Aquabacterium sp004297345--1||s__Aquabacterium sp016195855--1||s__Archangium violaceum_B--1||s__Aromatoleum toluvorans--1||s__Aureimonas_A psammosilene--1||s__Azospirillum oryzae_A--1||s__Bacillus_A paranthracis--1||s__Bdellovibrio bacteriovorus_C--1||s__Bdellovibrio bacteriovorus_F--2||s__Bosea sp017308015--1||s__Bradyrhizobium sp000473065--1||s__Brevibacillus brevis--2||s__Brevibacillus_B sp006170445--3||s__CADEFT01 sp016789745--1||s__CAG-196 sp902803165--2||s__CAG-303 sp910585215--2||s__CFX2 sp014338005--3||s__CFX2 sp016223085--1||s__CFX2 sp903864435--1||s__CHH4-2 sp002899675--2||s__COE1 sp910578795--1||s__Caballeronia calidae--9||s__Caballeronia schumannianae_A--1||s__Caenispirillum bisanense--1||s__Caulobacter henricii_A--1||s__Ch10 sp013178295--7||s__Chromohalobacter israelensis--2||s__Chromohalobacter salexigens_A--41||s__Cohnella sp003208555--3||s__Cohnella thailandensis--2||s__Cohnella zeiphila--1||s__Comamonas terrae--3||s__Cronobacter condimenti--1||s__Cronobacter muytjensii--1||s__Cupriavidus malaysiensis--6||s__DSCM01 sp015486505--1||s__DSQQ01 sp016860845--1||s__DTGS01 sp011333465--1||s__DTKN01 sp011333455--1||s__DTKY01 sp011333485--1||s__DTKZ01 sp011370345--1||s__DTU059 sp012839205--1||s__Deinococcus radiodurans--30||s__Deinococcus wulumuqiensis--1||s__Desulfosarcina sp002352605--1||s__Devosia ginsengisoli--42||s__Devosia lucknowensis--2||s__Devosia sp001899045--1||s__Devosia sp014926585--1||s__Didemnitutus sp016187945--1||s__Dyella_B caseinilytica--1||s__Dysosmobacter sp910583695--1||s__ER46 sp002288455--8||s__Ectobacillus antri--1||s__Ensifer adhaerens_B--3||s__Enterobacter cloacae_L--1||s__Enterobacter sp013927005--1||s__Erwinia sp007981265--7||s__Ewingella psychrotolerans--2||s__GCA-2702065 sp002702065--1||s__Ga0074137 sp016791465--1||s__Ga0077553 sp016185425--4||s__Gemmobacter_B sp011059185--2||s__Giesbergeria sp016192425--13||s__Hahella sp004135205--1||s__Haloferax elongans--1||s__Halomicrobium mukohataei--16||s__Halomonas bachuensis--2||s__Halomonas boliviensis--3||s__Halomonas fontilapidosi--1||s__Halomonas jeotgali--1||s__Halomonas massiliensis--1||s__Halomonas nanhaiensis--9||s__Halomonas olivaria--4||s__Halomonas salicampi--1||s__Halomonas sp000246875--2||s__Halomonas sp001507855--1||s__Halomonas sp002696125--5||s__Halomonas sp003990195--1||s__Halomonas sp010994375--1||s__Halomonas sp014897985--2||s__Halomonas sp900163645--11||s__Halomonas stercoripullorum--2||s__Halomonas subterranea--4||s__Halomonas variabilis--1||s__Halomonas zhanjiangensis--2||s__Halomonas_A anticariensis--1||s__Halomonas_A qijiaojingensis--1||s__Halomonas_B sp013009075--1||s__Halomonas_C lutea--1||s__Halomonas_C sp001039575--1||s__Halorhodospira sp003552345--1||s__Herbaspirillum huttiense--6||s__Hydrogenophaga aromaticivorans--2||s__Ideonella sp017302485--1||s__Ideonella sp018069875--1||s__Insolitispirillum peregrinum--3||s__JAAUTY01 sp012031265--2||s__JAAYXG01 sp017577615--1||s__JABBTK01 sp011389885--1||s__JACDHQ01 sp013820975--3||s__JADFYG01 sp015233155--1||s__JADFZZ01 sp015232315--15||s__JAEUJQ01 sp016879935--1||s__JAFAMW01 sp019232985--1||s__JAHJQZ01 sp018818925--2||s__Jannaschia pohangensis--3||s__Kiloniella spongiae--1||s__Kineothrix sp011958945--9||s__Kinneretia sp015657635--5||s__Kosakonia oryzae--1||s__Kushneria avicenniae--8||s__Kushneria phyllosphaerae--1||s__Lachnoclostridium_B sp910574185--1||s__Lacticigenium naphthae--1||s__Leclercia adecarboxylata_A--1||s__Leclercia adecarboxylata_B--3||s__Leptothoe ectocarpi--1||s__Limnobacter sp902506325--5||s__Marinilactibacillus piezotolerans_A--5||s__Marinobacter lutaoensis--1||s__Massilia aurea_A--3||s__Massilia sp012849555--1||s__Methanococcus voltae_B--1||s__Methylobacter whittenburyi--1||s__Methylobacter_A sp004299305--6||s__Methylobacterium indicum--1||s__Methylobacterium sp001425465--22||s__Methylomarinum sp006844705--1||s__Methylovulum sp903945375--15||s__Mobilitalea sp012522735--1||s__Morganella morganii_A--1||s__Morganella morganii_C--2||s__Myxococcus trucidator--1||s__Noviherbaspirillum sp003590875--1||s__Novosphingopyxis baekryungensis--1||s__Oceanospirillum sp014164585--1||s__Paenibacillus polymyxa_B--1||s__Paenibacillus_A sp900766135--1||s__Pantoea ananatis--3||s__Pantoea sp003236715--1||s__Paraburkholderia humisilvae--1||s__Paraburkholderia sp900104795--1||s__Paraburkholderia unamae--1||s__Pectobacterium punjabense--1||s__Pectobacterium sp013449375--33||s__Pectobacterium wasabiae--2||s__Phaeospirillum fulvum_B--1||s__Phytobacter massiliensis--7||s__Povalibacter uvarum--1||s__Providencia sp003533305--11||s__Pseudobdellovibrio sp014376935--1||s__Pseudoduganella sp003053665--1||s__Pseudoduganella sp009674485--1||s__Pseudolabrys sp018242205--1||s__Pseudomonas_A sp003527165--1||s__Pseudomonas_B psychrotolerans_B--1||s__Pseudomonas_D yangmingensis--1||s__Pseudomonas_E cichorii--1||s__Pseudomonas_E lurida--2||s__Pseudomonas_E putida_L--1||s__Pseudomonas_E sp017968885--1||s__Pseudooceanicola algae--1||s__Pusillimonas noertemannii--1||s__R267 sp013340205--1||s__RGIG8773 sp017465345--2||s__Rhizobium sp012641405--1||s__Rhizobium sp900468805--1||s__Rhizobium sp900471925--5||s__Rhizobium sp902706285--1||s__Rhodoferax bucti--20||s__Rhodoferax sp903905735--1||s__Rhodopseudomonas palustris_E--1||s__Roseibium sediminis--1||s__Roseinatronobacter sp017510335--69||s__Roseobacter cerasinus--2||s__Roseomonas_B sp016869735--1||s__SLPV01 sp003558125--1||s__SURF-16 sp016208225--1||s__SZUA-370 sp002839315--2||s__SZUA-611 sp014763785--2||s__Salipiger pacificus--2||s__Skermanella mucosa--1||s__Solibacillus silvestris--1||s__Sphingomonas zeae--1||s__Sulfotelmatobacter sp003168355--1||s__Synechococcus_A lividus--1||s__Syntrophocurvum alkaliphilum--1||s__TOLSYN sp003010405--6||s__Tardiphaga sp008329525--1||s__Thalassobius gelatinovorus--2||s__Thalassospira sp000948415--1||s__Thiobacillus denitrificans_A--10||s__Trichormus subtropica--2||s__UBA10906 sp903848905--1||s__UBA10988 sp016235455--2||s__UBA1321 sp017849585--1||s__UBA2210 sp016935875--1||s__UBA2386 sp005776475--2||s__UBA5070 sp016699655--3||s__UBA8904 sp002347685--1||s__Undibacterium sp014284175--1||s__Ureibacillus composti--1||s__Ventrimonas sp003669055--2||s__W3P20-009 sp017417385--1||s__WQRX01 sp009786535--1||s__WRAX01 sp009780485--1||s__WRMG01 sp009777255--1:evalue_avg=3.2224199288504623e-28:evalue_max=8.18e-26:evalue_min=5.07e-97:evalue_std=4.905763187875502e-27:evalue_sum=9.055000000069799e-26:gapopen_avg=0.18861209964412812:gapopen_max=4.0:gapopen_min=0.0:gapopen_std=0.5106143313935718:gapopen_sum=53.0:gtdb_class_counter=c__Anaerolineae--23||c__Bacilli--17||c__Desulfarculia--1||c__Gammaproteobacteria--1||c__UBA1135--1||c__UBA4882--5||c__UBA6191--1:gtdb_domain_counter=d__Bacteria--49:gtdb_family_counter=f__A4b--16||f__Acidibacillaceae--1||f__Alicyclobacillaceae--9||f__Bacillaceae--1||f__Bacillaceae_D--1||f__Ch27--1||f__Desulfarculaceae--1||f__GCA-002686595--1||f__J027--4||f__JAADHH01--1||f__JAAYXC01--1||f__JACQZM01--1||f__JAFGMM01--1||f__NBRC-103111--3||f__Paenibacillaceae--2||f__Sulfurifustaceae--1||f__UBA10575--4:gtdb_genus_counter=g__Alicyclobacillus--2||g__Alicyclobacillus_A--1||g__Alicyclobacillus_G--3||g__Alicyclobacillus_H--2||g__Alicyclobacillus_J--1||g__Alkalihalobacillus--1||g__CFX10--2||g__CFX2--7||g__Ch27--1||g__Cohnella--2||g__DUOH01--1||g__F1-120-MAGs118--1||g__GCA-2699585--2||g__GCA-2702065--1||g__GCA-2794515--1||g__GCA-2794595--1||g__J027--2||g__J038--1||g__JAADHH01--1||g__JAAYGU01--1||g__JAAYXC01--1||g__JABEUY01--1||g__JACAER01--1||g__JACQZM01--1||g__JAFGMM01--1||g__Metabacillus--1||g__Paenibacillus_S--3||g__S146-30--1||g__SCRL01--1||g__SURF-10--1||g__UBA5388--2||g__UBA6055--1:gtdb_order_counter=o__Acidiferrobacterales--1||o__Aggregatilineales--22||o__Alicyclobacillales--10||o__Ardenticatenales--1||o__Bacillales--1||o__Bacillales_H--1||o__Desulfarculales--1||o__JAAYXC01--1||o__JACPRK01--1||o__Paenibacillales--5||o__UBA10575--4||o__UBA1135--1:gtdb_phylum_counter=p__Chloroflexota--23||p__Desulfobacterota--1||p__Firmicutes--17||p__Firmicutes_G--5||p__Planctomycetota--1||p__Proteobacteria--1||p__UBP17--1:gtdb_species_counter=s__Alicyclobacillus acidocaldarius--1||s__Alicyclobacillus sp017329635--1||s__Alicyclobacillus_A contaminans--1||s__Alicyclobacillus_G herbarius--1||s__Alicyclobacillus_G kakegawensis--1||s__Alicyclobacillus_G shizuokensis--1||s__Alicyclobacillus_H macrosporangiidus--1||s__Alicyclobacillus_H macrosporangiidus_B--1||s__Alicyclobacillus_J cellulosilyticus--1||s__Alkalihalobacillus trypoxylicola--1||s__CFX10 sp013112715--1||s__CFX10 sp016234595--1||s__CFX2 sp013388735--1||s__CFX2 sp014338005--1||s__CFX2 sp016124855--1||s__CFX2 sp016223085--1||s__CFX2 sp016788625--1||s__CFX2 sp017303775--1||s__CFX2 sp903864435--1||s__Ch27 sp013178165--1||s__Cohnella abietis--1||s__Cohnella sp014107495--1||s__DUOH01 sp012838955--1||s__F1-120-MAGs118 sp005778045--1||s__GCA-2699585 sp002699585--1||s__GCA-2699585 sp015500095--1||s__GCA-2702065 sp002702065--1||s__GCA-2794515 sp002794515--1||s__GCA-2794595 sp002794595--1||s__J027 sp003697365--1||s__J027 sp010092845--1||s__J038 sp003696565--1||s__JAADHH01 sp013151955--1||s__JAAYGU01 sp012727535--1||s__JAAYXC01 sp012516115--1||s__JABEUY01 sp013044175--1||s__JACAER01 sp013388745--1||s__JACQZM01 sp016213885--1||s__JAFGMM01 sp016927535--1||s__Metabacillus fastidiosus--1||s__Paenibacillus_S foliorum--1||s__Paenibacillus_S sp001956045--1||s__Paenibacillus_S sp900114475--1||s__S146-30 sp015492875--1||s__SCRL01 sp004298065--1||s__SURF-10 sp018902755--1||s__UBA5388 sp002409975--2||s__UBA6055 sp002428985--1:heptad_counter=MCP-24H--36||MCP-28H--2||MCP-34H--11||MCP-36H--9||MCP-38H--3||MCP-40H--68||MCP-44H--622||MCP-52H--1||MCP-58H--8||MCP-64H--1:lbd_counter=:lca_tree=d__Bacteria:length_avg=125.95729537366547:length_max=165.0:length_min=61.0:length_std=21.925807327087995:length_sum=35394.0:mismatch_avg=9.124555160142348:mismatch_max=53.0:mismatch_min=1.0:mismatch_std=5.750975249404915:mismatch_sum=2564.0:name=N344721:qcovhsp_avg=99.3473309608541:qcovhsp_max=100.0:qcovhsp_min=95.2:qcovhsp_std=1.181404276729061:qcovhsp_sum=27916.6:qend_avg=126.36298932384342:qend_max=171.0:qend_min=62.0:qend_std=22.32415212667405:qend_sum=35508.0:qstart_avg=1.604982206405694:qstart_max=9.0:qstart_min=1.0:qstart_std=1.4725500536133034:qstart_sum=451.0:ref_name_counter=GB_GCA_002428985.1_protein.faa_DIYL01000013.1_155@PF00015_full_PFAM.204.398--5||GB_GCA_002702065.1_protein.faa_NZXX01000004.1_334@PF00015_full_PFAM.210.393--7||GB_GCA_002794515.1_protein.faa_PGTJ01000040.1_4@PF00015_full_PFAM.214.391--8||GB_GCA_003696565.1_protein.faa_RFHA01000362.1_4@PF00015_full_PFAM.212.401--3||GB_GCA_013388735.1_protein.faa_JACAES010000062.1_70@PF00015_full_PFAM.200.380--4||GB_GCA_013388745.1_protein.faa_JACAER010000058.1_6@PF00015_full_PFAM.210.399--36||GB_GCA_014338005.1_protein.faa_QUBZ01000006.1_17@PF00015_full_PFAM.212.392--68||GB_GCA_016124855.1_protein.faa_WGMX01000013.1_131@PF00015_full_PFAM.216.398--61||GB_GCA_016213885.1_protein.faa_JACQZM010000589.1_5@PF00015_full_PFAM.529.735--1||GB_GCA_016223085.1_protein.faa_JACRPS010000022.1_18@PF00015_full_PFAM.213.397--6||GB_GCA_016788625.1_protein.faa_JAEUQX010000514.1_3@PF00015_full_PFAM.203.385--8||GB_GCA_017303775.1_protein.faa_JAFLCH010000147.1_4@PF00015_full_PFAM.214.397--18||GB_GCA_903864435.1_protein.faa_CAIPFY010000022.1_1@PF00015_full_PFAM.526.624--1||GB_GCA_903864435.1_protein.faa_CAIPFY010000273.1_2@PF00015_full_PFAM.217.398--54||RS_GCF_002197815.1_protein.faa_NZ_NIUB01000005.1_75@PF00015_full_PFAM.98.269--1:scovhsp_avg=69.03523131672598:scovhsp_max=89.0:scovhsp_min=50.3:scovhsp_std=11.540760251319854:scovhsp_sum=19398.9:send_avg=151.9644128113879:send_max=178.0:send_min=76.0:send_std=17.76670683852584:send_sum=42702.0:sstart_avg=27.08896797153025:sstart_max=82.0:sstart_min=1.0:sstart_std=20.667674535777547:sstart_sum=7612.0],((GB_GCA_910586725.1_protein.faa_CAJUJL010000035.1_6@PF00015_full_PFAM.123.382:1.54651[&&NHX:Type=GTDB:gtdb_class=c__Clostridia:gtdb_domain=d__Bacteria:gtdb_family=f__Lachnospiraceae:gtdb_genus=g__1XD42-69:gtdb_order=o__Lachnospirales:gtdb_phylum=p__Firmicutes_A:gtdb_species=s__1XD42-69 sp910586725:heptad=MCP-28H:species=d__Bacteria_p__Firmicutes_A_c__Clostridia_o__Lachnospirales_f__Lachnospiraceae_g__1XD42-69_s__1XD42-69 sp910586725],1c91887b-c0b6-4b9f-88aa-2e87855dedf3_4@MCPsignal.115.152:0.633092[&&NHX:Sample=rhiztom1:Type=capture:capture_class=c__Leptospirae:capture_domain=d__Bacteria:capture_family=f__Leptospiraceae:capture_genus=g__Leptospira:capture_order=o__Leptospirales:capture_phylum=p__Spirochaetota:capture_species=s__Leptospira stimsonii:heptad=MCP-34H])0.803:0.692589[&&NHX:Sample_counter=rhiztom1--1:Type_counter=GTDB--1||capture--1:capture_class_counter=c__Leptospirae--1:capture_domain_counter=d__Bacteria--1:capture_family_counter=f__Leptospiraceae--1:capture_genus_counter=g__Leptospira--1:capture_order_counter=o__Leptospirales--1:capture_phylum_counter=p__Spirochaetota--1:capture_species_counter=s__Leptospira stimsonii--1:gtdb_class_counter=c__Clostridia--1:gtdb_domain_counter=d__Bacteria--1:gtdb_family_counter=f__Lachnospiraceae--1:gtdb_genus_counter=g__1XD42-69--1:gtdb_order_counter=o__Lachnospirales--1:gtdb_phylum_counter=p__Firmicutes_A--1:gtdb_species_counter=s__1XD42-69 sp910586725--1:heptad_counter=MCP-28H--1||MCP-34H--1:lbd_counter=:lca_tree=s__1XD42-69 sp910586725:name=N344724:ref_name_counter=],526c36c1-7ca6-43f9-baf3-cbc1c70ecbe1_2@MCPsignal.38.102:0.117549[&&NHX:Sample=rhiztom1:Type=capture:capture_class=c__Gammaproteobacteria:capture_domain=d__Bacteria:capture_family=f__Pseudomonadaceae:capture_genus=g__Pseudomonas_B:capture_order=o__Pseudomonadales:capture_phylum=p__Proteobacteria:capture_species=s__Pseudomonas_B duriflava:heptad=MCP-44H])0.762:0.155066[&&NHX:Sample_counter=rhiztom1--2:Type_counter=GTDB--1||capture--2:capture_class_counter=c__Gammaproteobacteria--1||c__Leptospirae--1:capture_domain_counter=d__Bacteria--2:capture_family_counter=f__Leptospiraceae--1||f__Pseudomonadaceae--1:capture_genus_counter=g__Leptospira--1||g__Pseudomonas_B--1:capture_order_counter=o__Leptospirales--1||o__Pseudomonadales--1:capture_phylum_counter=p__Proteobacteria--1||p__Spirochaetota--1:capture_species_counter=s__Leptospira stimsonii--1||s__Pseudomonas_B duriflava--1:gtdb_class_counter=c__Clostridia--1:gtdb_domain_counter=d__Bacteria--1:gtdb_family_counter=f__Lachnospiraceae--1:gtdb_genus_counter=g__1XD42-69--1:gtdb_order_counter=o__Lachnospirales--1:gtdb_phylum_counter=p__Firmicutes_A--1:gtdb_species_counter=s__1XD42-69 sp910586725--1:heptad_counter=MCP-28H--1||MCP-34H--1||MCP-44H--1:lbd_counter=:lca_tree=s__1XD42-69 sp910586725:name=N344726:ref_name_counter=])0:5e-09[&&NHX:Sample_counter=rhizpot1--9||rhizpot2--2||rhizpot3--9||rhiztom1--288||rhiztom2--277||rhiztom3--130:Type_counter=GTDB--50||capture--715:besthit_avg=92.59110320284697:besthit_max=99.0:besthit_min=63.7:besthit_std=4.445948299136737:besthit_sum=26018.1:bitscore_avg=210.0017793594306:bitscore_max=280.0:bitscore_min=94.4:bitscore_std=36.93248517373678:bitscore_sum=59010.5:capture_class_counter=c__Acidobacteriae--13||c__Alphaproteobacteria--190||c__Aminicenantia--1||c__Anaeroferrophillalia--1||c__Anaerolineae--14||c__Bacilli--23||c__Bacteroidia--1||c__Bdellovibrionia--5||c__Chloroflexia--1||c__Clostridia--26||c__Coriobacteriia--1||c__Cyanobacteriia--6||c__Deinococci--31||c__Desulfobacteria--1||c__Desulfobulbia--1||c__Fibrobacteria--3||c__Gammaproteobacteria--333||c__Gemmatimonadetes--3||c__Halobacteria--17||c__Leptospirae--1||c__Methanococci--1||c__Myxococcia--4||c__Ozemobacteria--1||c__SAR324--15||c__Spirochaetia--3||c__Syntrophia--2||c__Syntrophomonadia--1||c__UBA10988--2||c__UBA1135--2||c__Vampirovibrionia--2||c__Verrucomicrobiae--10:capture_domain_counter=d__Archaea--18||d__Bacteria--697:capture_family_counter=f__A4b--6||f__Acetobacteraceae--1||f__Alcanivoracaceae--1||f__Anaerolineaceae--7||f__Anaeromyxobacteraceae--1||f__Azospirillaceae--2||f__Bacillaceae_G--2||f__Bdellovibrionaceae--5||f__Beijerinckiaceae--27||f__Brevibacillaceae--5||f__Bryobacteraceae--6||f__Burkholderiaceae--88||f__Carnobacteriaceae--6||f__Caulobacteraceae--1||f__DSM-8532--1||f__DTGS01--1||f__DTKN01--1||f__DTKZ01--1||f__Deinococcaceae--31||f__Desulfosarcinaceae--1||f__Desulfurivibrionaceae--1||f__Devosiaceae--48||f__Eggerthellaceae--1||f__Enterobacteriaceae--79||f__Gastranaerophilaceae--2||f__Gemmatimonadaceae--3||f__Haloarculaceae--16||f__Haloferacaceae--1||f__Halomonadaceae--112||f__Halorhodospiraceae--1||f__J111--1||f__JAADEO01--1||f__JADFZZ01--15||f__Kiloniellaceae--1||f__Koribacteraceae--6||f__Lachnospiraceae--19||f__Leptospiraceae--1||f__Magnetospirillaceae--1||f__Methanococcaceae--1||f__Methylomonadaceae--24||f__Myxococcaceae--3||f__Nostocaceae--2||f__Oleiphilaceae--2||f__Opitutaceae--9||f__Oscillospiraceae--1||f__Ozemobacteraceae--1||f__Paenibacillaceae--8||f__Phormidesmiaceae--1||f__Planococcaceae--2||f__Pseudomonadaceae--9||f__Rhizobiaceae--13||f__Rhodanobacteraceae--1||f__Rhodobacteraceae--83||f__Rhodocyclaceae--1||f__Rhodospirillaceae--5||f__Ruminococcaceae--2||f__SG8-39--1||f__SLND01--1||f__SbA1--1||f__Sedimenticolaceae--1||f__Smithellaceae--1||f__Sphingomonadaceae--2||f__Spirulinaceae--2||f__Stappiaceae--1||f__Steroidobacteraceae--2||f__Syntrophomonadaceae--1||f__Thalassospiraceae--1||f__Thermosynechococcaceae--1||f__Thiobacillaceae--10||f__UBA10988--2||f__UBA12059--2||f__UBA1321--1||f__UBA2210--1||f__UBA2386--2||f__UBA5070--3||f__UBA929--1||f__W3P20-009--1||f__WQUN01--1||f__WRAX01--1||f__Xanthobacteraceae--4:capture_genus_counter=g__2-12-FULL-64-23--1||g__28-YEA-48--3||g__Acetatifactor--1||g__Agrobacterium--1||g__Alcanivorax--1||g__Alpha-05--1||g__Aphodovivens--1||g__Aquabacterium--2||g__Archangium--1||g__Aromatoleum--1||g__Aureimonas_A--1||g__Azospirillum--1||g__Bacillus_A--1||g__Bdellovibrio--3||g__Bosea--1||g__Bradyrhizobium--1||g__Brevibacillus--2||g__Brevibacillus_B--3||g__CADEFT01--1||g__CAG-196--2||g__CAG-303--2||g__CFX2--5||g__CHH4-2--2||g__COE1--1||g__Caballeronia--10||g__Caenispirillum--1||g__Caulobacter--1||g__Ch10--7||g__Chromohalobacter--43||g__Cohnella--6||g__Comamonas--3||g__Cronobacter--2||g__Cupriavidus--6||g__DSCM01--1||g__DSQQ01--1||g__DTGS01--1||g__DTKN01--1||g__DTKY01--1||g__DTKZ01--1||g__DTU059--1||g__Deinococcus--31||g__Desulfosarcina--1||g__Devosia--46||g__Didemnitutus--1||g__Dyella_B--1||g__Dysosmobacter--1||g__ER46--8||g__Ectobacillus--1||g__Ensifer--3||g__Enterobacter--2||g__Erwinia--7||g__Ewingella--2||g__GCA-2702065--1||g__Ga0074137--1||g__Ga0077553--4||g__Gemmobacter_B--2||g__Giesbergeria--13||g__Hahella--1||g__Haloferax--1||g__Halomicrobium--16||g__Halomonas--54||g__Halomonas_A--2||g__Halomonas_B--1||g__Halomonas_C--2||g__Halorhodospira--1||g__Herbaspirillum--6||g__Hydrogenophaga--2||g__Ideonella--2||g__Insolitispirillum--3||g__JAAUTY01--2||g__JAAYXG01--1||g__JABBTK01--1||g__JACDHQ01--3||g__JADFYG01--1||g__JADFZZ01--15||g__JAEUJQ01--1||g__JAFAMW01--1||g__JAHJQZ01--2||g__Jannaschia--3||g__Kiloniella--1||g__Kineothrix--9||g__Kinneretia--5||g__Kosakonia--1||g__Kushneria--9||g__Lachnoclostridium_B--1||g__Lacticigenium--1||g__Leclercia--4||g__Leptospira--1||g__Leptothoe--1||g__Limnobacter--5||g__Marinilactibacillus--5||g__Marinobacter--1||g__Massilia--4||g__Methanococcus--1||g__Methylobacter--1||g__Methylobacter_A--6||g__Methylobacterium--23||g__Methylomarinum--1||g__Methylovulum--15||g__Mobilitalea--1||g__Morganella--3||g__Myxococcus--1||g__Noviherbaspirillum--1||g__Novosphingopyxis--1||g__Oceanospirillum--1||g__Paenibacillus--1||g__Paenibacillus_A--1||g__Pantoea--4||g__Paraburkholderia--3||g__Pectobacterium--36||g__Phaeospirillum--1||g__Phytobacter--7||g__Povalibacter--1||g__Providencia--11||g__Pseudobdellovibrio--1||g__Pseudoduganella--2||g__Pseudolabrys--1||g__Pseudomonas_A--1||g__Pseudomonas_B--2||g__Pseudomonas_D--1||g__Pseudomonas_E--5||g__Pseudooceanicola--1||g__Pusillimonas--1||g__R267--1||g__RGIG8773--2||g__Rhizobium--8||g__Rhodoferax--21||g__Rhodopseudomonas--1||g__Roseibium--1||g__Roseinatronobacter--69||g__Roseobacter--2||g__Roseomonas_B--1||g__SLPV01--1||g__SURF-16--1||g__SZUA-370--2||g__SZUA-611--2||g__Salipiger--2||g__Skermanella--1||g__Solibacillus--1||g__Sphingomonas--1||g__Sulfotelmatobacter--1||g__Synechococcus_A--1||g__Syntrophocurvum--1||g__TOLSYN--6||g__Tardiphaga--1||g__Thalassobius--2||g__Thalassospira--1||g__Thiobacillus--10||g__Trichormus--2||g__UBA10906--1||g__UBA10988--2||g__UBA1321--1||g__UBA2210--1||g__UBA2386--2||g__UBA5070--3||g__UBA8904--1||g__Undibacterium--1||g__Ureibacillus--1||g__Ventrimonas--2||g__W3P20-009--1||g__WQRX01--1||g__WRAX01--1||g__WRMG01--1:capture_order_counter=o__4572-78--1||o__Acetivibrionales--1||o__Acetobacterales--1||o__Acidobacteriales--7||o__Aggregatilineales--6||o__Aminicenantales--1||o__Anaeroferrophillales--1||o__Anaerolineales--7||o__Azospirillales--2||o__Bacillales--2||o__Bacillales_A--2||o__Bacteroidales--1||o__Bdellovibrionales--5||o__Brevibacillales--5||o__Bryobacterales--6||o__Burkholderiales--100||o__Caulobacterales--1||o__Chromatiales--1||o__Coriobacteriales--1||o__Cyanobacteriales--4||o__DTKN01--1||o__Deinococcales--31||o__Desulfobacterales--1||o__Desulfobulbales--1||o__Enterobacterales--79||o__Gastranaerophilales--2||o__Gemmatimonadales--3||o__Halobacteriales--17||o__Kiloniellales--1||o__Lachnospirales--21||o__Lactobacillales--6||o__Leptospirales--1||o__Methanococcales--1||o__Methylacidiphilales--1||o__Methylococcales--24||o__Myxococcales--4||o__Nitrococcales--1||o__Opitutales--9||o__Oscillospirales--4||o__Ozemobacterales--1||o__Paenibacillales--8||o__Phormidesmiales--1||o__Pseudomonadales--124||o__Rhizobiales--93||o__Rhodobacterales--83||o__Rhodospirillales--7||o__SAR324--15||o__SLND01--1||o__Sphingomonadales--2||o__Spirochaetales_A--1||o__Steroidobacterales--2||o__Syntrophales--2||o__Syntrophomonadales--1||o__Thermosynechococcales--1||o__Treponematales--2||o__UBA10988--2||o__UBA2386--2||o__UBA5070--3||o__Xanthomonadales--1:capture_phylum_counter=p__Acidobacteriota--14||p__Actinobacteriota--1||p__Armatimonadota--2||p__Bacteroidota--1||p__Bdellovibrionota--5||p__Chloroflexota--15||p__Cyanobacteria--8||p__Deinococcota--31||p__Desulfobacterota--4||p__Desulfobacterota_C--1||p__Fibrobacterota--3||p__Firmicutes--23||p__Firmicutes_A--26||p__Firmicutes_B--1||p__Gemmatimonadota--3||p__Halobacteriota--17||p__Methanobacteriota_A--1||p__Myxococcota--4||p__Planctomycetota--2||p__Proteobacteria--523||p__Riflebacteria--1||p__SAR324--15||p__Spirochaetota--4||p__Verrucomicrobiota--10:capture_species_counter=s__2-12-FULL-64-23 sp014860355--1||s__28-YEA-48 sp903889985--3||s__Acetatifactor sp910580225--1||s__Agrobacterium rubi--1||s__Alcanivorax marinus_B--1||s__Alpha-05 sp003250275--1||s__Aphodovivens avicola--1||s__Aquabacterium sp004297345--1||s__Aquabacterium sp016195855--1||s__Archangium violaceum_B--1||s__Aromatoleum toluvorans--1||s__Aureimonas_A psammosilene--1||s__Azospirillum oryzae_A--1||s__Bacillus_A paranthracis--1||s__Bdellovibrio bacteriovorus_C--1||s__Bdellovibrio bacteriovorus_F--2||s__Bosea sp017308015--1||s__Bradyrhizobium sp000473065--1||s__Brevibacillus brevis--2||s__Brevibacillus_B sp006170445--3||s__CADEFT01 sp016789745--1||s__CAG-196 sp902803165--2||s__CAG-303 sp910585215--2||s__CFX2 sp014338005--3||s__CFX2 sp016223085--1||s__CFX2 sp903864435--1||s__CHH4-2 sp002899675--2||s__COE1 sp910578795--1||s__Caballeronia calidae--9||s__Caballeronia schumannianae_A--1||s__Caenispirillum bisanense--1||s__Caulobacter henricii_A--1||s__Ch10 sp013178295--7||s__Chromohalobacter israelensis--2||s__Chromohalobacter salexigens_A--41||s__Cohnella sp003208555--3||s__Cohnella thailandensis--2||s__Cohnella zeiphila--1||s__Comamonas terrae--3||s__Cronobacter condimenti--1||s__Cronobacter muytjensii--1||s__Cupriavidus malaysiensis--6||s__DSCM01 sp015486505--1||s__DSQQ01 sp016860845--1||s__DTGS01 sp011333465--1||s__DTKN01 sp011333455--1||s__DTKY01 sp011333485--1||s__DTKZ01 sp011370345--1||s__DTU059 sp012839205--1||s__Deinococcus radiodurans--30||s__Deinococcus wulumuqiensis--1||s__Desulfosarcina sp002352605--1||s__Devosia ginsengisoli--42||s__Devosia lucknowensis--2||s__Devosia sp001899045--1||s__Devosia sp014926585--1||s__Didemnitutus sp016187945--1||s__Dyella_B caseinilytica--1||s__Dysosmobacter sp910583695--1||s__ER46 sp002288455--8||s__Ectobacillus antri--1||s__Ensifer adhaerens_B--3||s__Enterobacter cloacae_L--1||s__Enterobacter sp013927005--1||s__Erwinia sp007981265--7||s__Ewingella psychrotolerans--2||s__GCA-2702065 sp002702065--1||s__Ga0074137 sp016791465--1||s__Ga0077553 sp016185425--4||s__Gemmobacter_B sp011059185--2||s__Giesbergeria sp016192425--13||s__Hahella sp004135205--1||s__Haloferax elongans--1||s__Halomicrobium mukohataei--16||s__Halomonas bachuensis--2||s__Halomonas boliviensis--3||s__Halomonas fontilapidosi--1||s__Halomonas jeotgali--1||s__Halomonas massiliensis--1||s__Halomonas nanhaiensis--9||s__Halomonas olivaria--4||s__Halomonas salicampi--1||s__Halomonas sp000246875--2||s__Halomonas sp001507855--1||s__Halomonas sp002696125--5||s__Halomonas sp003990195--1||s__Halomonas sp010994375--1||s__Halomonas sp014897985--2||s__Halomonas sp900163645--11||s__Halomonas stercoripullorum--2||s__Halomonas subterranea--4||s__Halomonas variabilis--1||s__Halomonas zhanjiangensis--2||s__Halomonas_A anticariensis--1||s__Halomonas_A qijiaojingensis--1||s__Halomonas_B sp013009075--1||s__Halomonas_C lutea--1||s__Halomonas_C sp001039575--1||s__Halorhodospira sp003552345--1||s__Herbaspirillum huttiense--6||s__Hydrogenophaga aromaticivorans--2||s__Ideonella sp017302485--1||s__Ideonella sp018069875--1||s__Insolitispirillum peregrinum--3||s__JAAUTY01 sp012031265--2||s__JAAYXG01 sp017577615--1||s__JABBTK01 sp011389885--1||s__JACDHQ01 sp013820975--3||s__JADFYG01 sp015233155--1||s__JADFZZ01 sp015232315--15||s__JAEUJQ01 sp016879935--1||s__JAFAMW01 sp019232985--1||s__JAHJQZ01 sp018818925--2||s__Jannaschia pohangensis--3||s__Kiloniella spongiae--1||s__Kineothrix sp011958945--9||s__Kinneretia sp015657635--5||s__Kosakonia oryzae--1||s__Kushneria avicenniae--8||s__Kushneria phyllosphaerae--1||s__Lachnoclostridium_B sp910574185--1||s__Lacticigenium naphthae--1||s__Leclercia adecarboxylata_A--1||s__Leclercia adecarboxylata_B--3||s__Leptospira stimsonii--1||s__Leptothoe ectocarpi--1||s__Limnobacter sp902506325--5||s__Marinilactibacillus piezotolerans_A--5||s__Marinobacter lutaoensis--1||s__Massilia aurea_A--3||s__Massilia sp012849555--1||s__Methanococcus voltae_B--1||s__Methylobacter whittenburyi--1||s__Methylobacter_A sp004299305--6||s__Methylobacterium indicum--1||s__Methylobacterium sp001425465--22||s__Methylomarinum sp006844705--1||s__Methylovulum sp903945375--15||s__Mobilitalea sp012522735--1||s__Morganella morganii_A--1||s__Morganella morganii_C--2||s__Myxococcus trucidator--1||s__Noviherbaspirillum sp003590875--1||s__Novosphingopyxis baekryungensis--1||s__Oceanospirillum sp014164585--1||s__Paenibacillus polymyxa_B--1||s__Paenibacillus_A sp900766135--1||s__Pantoea ananatis--3||s__Pantoea sp003236715--1||s__Paraburkholderia humisilvae--1||s__Paraburkholderia sp900104795--1||s__Paraburkholderia unamae--1||s__Pectobacterium punjabense--1||s__Pectobacterium sp013449375--33||s__Pectobacterium wasabiae--2||s__Phaeospirillum fulvum_B--1||s__Phytobacter massiliensis--7||s__Povalibacter uvarum--1||s__Providencia sp003533305--11||s__Pseudobdellovibrio sp014376935--1||s__Pseudoduganella sp003053665--1||s__Pseudoduganella sp009674485--1||s__Pseudolabrys sp018242205--1||s__Pseudomonas_A sp003527165--1||s__Pseudomonas_B duriflava--1||s__Pseudomonas_B psychrotolerans_B--1||s__Pseudomonas_D yangmingensis--1||s__Pseudomonas_E cichorii--1||s__Pseudomonas_E lurida--2||s__Pseudomonas_E putida_L--1||s__Pseudomonas_E sp017968885--1||s__Pseudooceanicola algae--1||s__Pusillimonas noertemannii--1||s__R267 sp013340205--1||s__RGIG8773 sp017465345--2||s__Rhizobium sp012641405--1||s__Rhizobium sp900468805--1||s__Rhizobium sp900471925--5||s__Rhizobium sp902706285--1||s__Rhodoferax bucti--20||s__Rhodoferax sp903905735--1||s__Rhodopseudomonas palustris_E--1||s__Roseibium sediminis--1||s__Roseinatronobacter sp017510335--69||s__Roseobacter cerasinus--2||s__Roseomonas_B sp016869735--1||s__SLPV01 sp003558125--1||s__SURF-16 sp016208225--1||s__SZUA-370 sp002839315--2||s__SZUA-611 sp014763785--2||s__Salipiger pacificus--2||s__Skermanella mucosa--1||s__Solibacillus silvestris--1||s__Sphingomonas zeae--1||s__Sulfotelmatobacter sp003168355--1||s__Synechococcus_A lividus--1||s__Syntrophocurvum alkaliphilum--1||s__TOLSYN sp003010405--6||s__Tardiphaga sp008329525--1||s__Thalassobius gelatinovorus--2||s__Thalassospira sp000948415--1||s__Thiobacillus denitrificans_A--10||s__Trichormus subtropica--2||s__UBA10906 sp903848905--1||s__UBA10988 sp016235455--2||s__UBA1321 sp017849585--1||s__UBA2210 sp016935875--1||s__UBA2386 sp005776475--2||s__UBA5070 sp016699655--3||s__UBA8904 sp002347685--1||s__Undibacterium sp014284175--1||s__Ureibacillus composti--1||s__Ventrimonas sp003669055--2||s__W3P20-009 sp017417385--1||s__WQRX01 sp009786535--1||s__WRAX01 sp009780485--1||s__WRMG01 sp009777255--1:evalue_avg=3.2224199288504623e-28:evalue_max=8.18e-26:evalue_min=5.07e-97:evalue_std=4.905763187875502e-27:evalue_sum=9.055000000069799e-26:gapopen_avg=0.18861209964412812:gapopen_max=4.0:gapopen_min=0.0:gapopen_std=0.5106143313935718:gapopen_sum=53.0:gtdb_class_counter=c__Anaerolineae--23||c__Bacilli--17||c__Clostridia--1||c__Desulfarculia--1||c__Gammaproteobacteria--1||c__UBA1135--1||c__UBA4882--5||c__UBA6191--1:gtdb_domain_counter=d__Bacteria--50:gtdb_family_counter=f__A4b--16||f__Acidibacillaceae--1||f__Alicyclobacillaceae--9||f__Bacillaceae--1||f__Bacillaceae_D--1||f__Ch27--1||f__Desulfarculaceae--1||f__GCA-002686595--1||f__J027--4||f__JAADHH01--1||f__JAAYXC01--1||f__JACQZM01--1||f__JAFGMM01--1||f__Lachnospiraceae--1||f__NBRC-103111--3||f__Paenibacillaceae--2||f__Sulfurifustaceae--1||f__UBA10575--4:gtdb_genus_counter=g__1XD42-69--1||g__Alicyclobacillus--2||g__Alicyclobacillus_A--1||g__Alicyclobacillus_G--3||g__Alicyclobacillus_H--2||g__Alicyclobacillus_J--1||g__Alkalihalobacillus--1||g__CFX10--2||g__CFX2--7||g__Ch27--1||g__Cohnella--2||g__DUOH01--1||g__F1-120-MAGs118--1||g__GCA-2699585--2||g__GCA-2702065--1||g__GCA-2794515--1||g__GCA-2794595--1||g__J027--2||g__J038--1||g__JAADHH01--1||g__JAAYGU01--1||g__JAAYXC01--1||g__JABEUY01--1||g__JACAER01--1||g__JACQZM01--1||g__JAFGMM01--1||g__Metabacillus--1||g__Paenibacillus_S--3||g__S146-30--1||g__SCRL01--1||g__SURF-10--1||g__UBA5388--2||g__UBA6055--1:gtdb_order_counter=o__Acidiferrobacterales--1||o__Aggregatilineales--22||o__Alicyclobacillales--10||o__Ardenticatenales--1||o__Bacillales--1||o__Bacillales_H--1||o__Desulfarculales--1||o__JAAYXC01--1||o__JACPRK01--1||o__Lachnospirales--1||o__Paenibacillales--5||o__UBA10575--4||o__UBA1135--1:gtdb_phylum_counter=p__Chloroflexota--23||p__Desulfobacterota--1||p__Firmicutes--17||p__Firmicutes_A--1||p__Firmicutes_G--5||p__Planctomycetota--1||p__Proteobacteria--1||p__UBP17--1:gtdb_species_counter=s__1XD42-69 sp910586725--1||s__Alicyclobacillus acidocaldarius--1||s__Alicyclobacillus sp017329635--1||s__Alicyclobacillus_A contaminans--1||s__Alicyclobacillus_G herbarius--1||s__Alicyclobacillus_G kakegawensis--1||s__Alicyclobacillus_G shizuokensis--1||s__Alicyclobacillus_H macrosporangiidus--1||s__Alicyclobacillus_H macrosporangiidus_B--1||s__Alicyclobacillus_J cellulosilyticus--1||s__Alkalihalobacillus trypoxylicola--1||s__CFX10 sp013112715--1||s__CFX10 sp016234595--1||s__CFX2 sp013388735--1||s__CFX2 sp014338005--1||s__CFX2 sp016124855--1||s__CFX2 sp016223085--1||s__CFX2 sp016788625--1||s__CFX2 sp017303775--1||s__CFX2 sp903864435--1||s__Ch27 sp013178165--1||s__Cohnella abietis--1||s__Cohnella sp014107495--1||s__DUOH01 sp012838955--1||s__F1-120-MAGs118 sp005778045--1||s__GCA-2699585 sp002699585--1||s__GCA-2699585 sp015500095--1||s__GCA-2702065 sp002702065--1||s__GCA-2794515 sp002794515--1||s__GCA-2794595 sp002794595--1||s__J027 sp003697365--1||s__J027 sp010092845--1||s__J038 sp003696565--1||s__JAADHH01 sp013151955--1||s__JAAYGU01 sp012727535--1||s__JAAYXC01 sp012516115--1||s__JABEUY01 sp013044175--1||s__JACAER01 sp013388745--1||s__JACQZM01 sp016213885--1||s__JAFGMM01 sp016927535--1||s__Metabacillus fastidiosus--1||s__Paenibacillus_S foliorum--1||s__Paenibacillus_S sp001956045--1||s__Paenibacillus_S sp900114475--1||s__S146-30 sp015492875--1||s__SCRL01 sp004298065--1||s__SURF-10 sp018902755--1||s__UBA5388 sp002409975--2||s__UBA6055 sp002428985--1:heptad_counter=MCP-24H--36||MCP-28H--3||MCP-34H--12||MCP-36H--9||MCP-38H--3||MCP-40H--68||MCP-44H--623||MCP-52H--1||MCP-58H--8||MCP-64H--1:lbd_counter=:lca_tree=d__Bacteria:length_avg=125.95729537366547:length_max=165.0:length_min=61.0:length_std=21.925807327087995:length_sum=35394.0:mismatch_avg=9.124555160142348:mismatch_max=53.0:mismatch_min=1.0:mismatch_std=5.750975249404915:mismatch_sum=2564.0:name=N344727:qcovhsp_avg=99.3473309608541:qcovhsp_max=100.0:qcovhsp_min=95.2:qcovhsp_std=1.181404276729061:qcovhsp_sum=27916.6:qend_avg=126.36298932384342:qend_max=171.0:qend_min=62.0:qend_std=22.32415212667405:qend_sum=35508.0:qstart_avg=1.604982206405694:qstart_max=9.0:qstart_min=1.0:qstart_std=1.4725500536133034:qstart_sum=451.0:ref_name_counter=GB_GCA_002428985.1_protein.faa_DIYL01000013.1_155@PF00015_full_PFAM.204.398--5||GB_GCA_002702065.1_protein.faa_NZXX01000004.1_334@PF00015_full_PFAM.210.393--7||GB_GCA_002794515.1_protein.faa_PGTJ01000040.1_4@PF00015_full_PFAM.214.391--8||GB_GCA_003696565.1_protein.faa_RFHA01000362.1_4@PF00015_full_PFAM.212.401--3||GB_GCA_013388735.1_protein.faa_JACAES010000062.1_70@PF00015_full_PFAM.200.380--4||GB_GCA_013388745.1_protein.faa_JACAER010000058.1_6@PF00015_full_PFAM.210.399--36||GB_GCA_014338005.1_protein.faa_QUBZ01000006.1_17@PF00015_full_PFAM.212.392--68||GB_GCA_016124855.1_protein.faa_WGMX01000013.1_131@PF00015_full_PFAM.216.398--61||GB_GCA_016213885.1_protein.faa_JACQZM010000589.1_5@PF00015_full_PFAM.529.735--1||GB_GCA_016223085.1_protein.faa_JACRPS010000022.1_18@PF00015_full_PFAM.213.397--6||GB_GCA_016788625.1_protein.faa_JAEUQX010000514.1_3@PF00015_full_PFAM.203.385--8||GB_GCA_017303775.1_protein.faa_JAFLCH010000147.1_4@PF00015_full_PFAM.214.397--18||GB_GCA_903864435.1_protein.faa_CAIPFY010000022.1_1@PF00015_full_PFAM.526.624--1||GB_GCA_903864435.1_protein.faa_CAIPFY010000273.1_2@PF00015_full_PFAM.217.398--54||RS_GCF_002197815.1_protein.faa_NZ_NIUB01000005.1_75@PF00015_full_PFAM.98.269--1:scovhsp_avg=69.03523131672598:scovhsp_max=89.0:scovhsp_min=50.3:scovhsp_std=11.540760251319854:scovhsp_sum=19398.9:send_avg=151.9644128113879:send_max=178.0:send_min=76.0:send_std=17.76670683852584:send_sum=42702.0:sstart_avg=27.08896797153025:sstart_max=82.0:sstart_min=1.0:sstart_std=20.667674535777547:sstart_sum=7612.0],((GB_GCA_903864435.1_protein.faa_CAIPFY010000130.1_41@PF00015_full_PFAM.338.661:0.303276[&&NHX:Type=GTDB:gtdb_class=c__Anaerolineae:gtdb_domain=d__Bacteria:gtdb_family=f__A4b:gtdb_genus=g__CFX2:gtdb_order=o__Aggregatilineales:gtdb_phylum=p__Chloroflexota:gtdb_species=s__CFX2 sp903864435:heptad=MCP-40H:species=d__Bacteria_p__Chloroflexota_c__Anaerolineae_o__Aggregatilineales_f__A4b_g__CFX2_s__CFX2 sp903864435],((((51b0f978-ef50-4573-913d-78988c0b6c97_3@MCPsignal.218.283:0.0196509[&&NHX:Sample=rhiztom2:Type=capture:besthit=87.7:bitscore=105.0:capture_class=c__Gammaproteobacteria:capture_domain=d__Bacteria:capture_family=f__Nitrosomonadaceae:capture_genus=g__Nitrosomonas:capture_order=o__Burkholderiales:capture_phylum=p__Proteobacteria:capture_species=s__Nitrosomonas sp003514765:evalue=5.38e-31:gapopen=0.0:heptad=MCP-44H:length=65.0:mismatch=8.0:qcovhsp=100.0:qend=65.0:qstart=1.0:ref_name=GB_GCA_903864435.1_protein.faa_CAIPFY010000022.1_1@PF00015_full_PFAM.526.624:scovhsp=66.3:send=84.0:sstart=20.0],((8e35e9e4-4ab7-4935-96b3-dacf164cb84f_5@MCPsignal.145.266:5e-09[&&NHX:Sample=rhiztom1:Type=capture:besthit=74.4:bitscore=158.0:capture_class=c__Gammaproteobacteria:capture_domain=d__Bacteria:capture_family=f__Burkholderiaceae:capture_genus=g__Paraburkholderia:capture_order=o__Burkholderiales:capture_phylum=p__Proteobacteria:capture_species=s__Paraburkholderia sp001922345:evalue=1.39e-49:gapopen=0.0:heptad=MCP-44H:length=121.0:mismatch=31.0:qcovhsp=100.0:qend=121.0:qstart=1.0:ref_name=RS_GCF_003569045.1_protein.faa_NZ_BFCB01000003.1_719@PF00015_full_PFAM.385.592:scovhsp=58.5:send=129.0:sstart=9.0],(6374f4a7-1b9f-4c29-b395-ea0ad680384d_1@MCPsignal.282.406:0.0137449[&&NHX:Sample=rhizpot1:Type=capture:besthit=78.2:bitscore=171.0:capture_class=c__Gammaproteobacteria:capture_domain=d__Bacteria:capture_family=f__Vibrionaceae:capture_genus=g__Vibrio:capture_order=o__Enterobacterales:capture_phylum=p__Proteobacteria:capture_species=s__Vibrio atypicus:evalue=1.55e-54:gapopen=0.0:heptad=MCP-44H:length=124.0:mismatch=27.0:qcovhsp=100.0:qend=124.0:qstart=1.0:ref_name=GB_GCA_903864435.1_protein.faa_CAIPFY010000027.1_14@PF00015_full_PFAM.532.739:scovhsp=59.9:send=142.0:sstart=19.0],d22bf9d3-eb18-4b7f-8d30-f6942a3d0b97_4@MCPsignal.33.125:5e-09[&&NHX:Sample=rhiztom1:Type=capture:capture_class=c__Gammaproteobacteria:capture_domain=d__Bacteria:capture_family=f__Burkholderiaceae:capture_genus=g__Paraburkholderia:capture_order=o__Burkholderiales:capture_phylum=p__Proteobacteria:capture_species=s__Paraburkholderia sp001922345:heptad=MCP-44H])0:5e-09[&&NHX:Sample_counter=rhizpot1--1||rhiztom1--1:Type_counter=capture--2:besthit_avg=78.2:besthit_max=78.2:besthit_min=78.2:besthit_std=0:besthit_sum=78.2:bitscore_avg=171.0:bitscore_max=171.0:bitscore_min=171.0:bitscore_std=0:bitscore_sum=171.0:capture_class_counter=c__Gammaproteobacteria--2:capture_domain_counter=d__Bacteria--2:capture_family_counter=f__Burkholderiaceae--1||f__Vibrionaceae--1:capture_genus_counter=g__Paraburkholderia--1||g__Vibrio--1:capture_order_counter=o__Burkholderiales--1||o__Enterobacterales--1:capture_phylum_counter=p__Proteobacteria--2:capture_species_counter=s__Paraburkholderia sp001922345--1||s__Vibrio atypicus--1:evalue_avg=1.55e-54:evalue_max=1.55e-54:evalue_min=1.55e-54:evalue_std=0:evalue_sum=1.55e-54:gapopen_avg=0.0:gapopen_max=0.0:gapopen_min=0.0:gapopen_std=0:gapopen_sum=0.0:gtdb_class_counter=:gtdb_domain_counter=:gtdb_family_counter=:gtdb_genus_counter=:gtdb_order_counter=:gtdb_phylum_counter=:gtdb_species_counter=:heptad_counter=MCP-44H--2:lbd_counter=:length_avg=124.0:length_max=124.0:length_min=124.0:length_std=0:length_sum=124.0:mismatch_avg=27.0:mismatch_max=27.0:mismatch_min=27.0:mismatch_std=0:mismatch_sum=27.0:name=N344733:qcovhsp_avg=100.0:qcovhsp_max=100.0:qcovhsp_min=100.0:qcovhsp_std=0:qcovhsp_sum=100.0:qend_avg=124.0:qend_max=124.0:qend_min=124.0:qend_std=0:qend_sum=124.0:qstart_avg=1.0:qstart_max=1.0:qstart_min=1.0:qstart_std=0:qstart_sum=1.0:ref_name_counter=GB_GCA_903864435.1_protein.faa_CAIPFY010000027.1_14@PF00015_full_PFAM.532.739--1:scovhsp_avg=59.9:scovhsp_max=59.9:scovhsp_min=59.9:scovhsp_std=0:scovhsp_sum=59.9:send_avg=142.0:send_max=142.0:send_min=142.0:send_std=0:send_sum=142.0:sstart_avg=19.0:sstart_max=19.0:sstart_min=19.0:sstart_std=0:sstart_sum=19.0])0.745:5e-09[&&NHX:Sample_counter=rhizpot1--1||rhiztom1--2:Type_counter=capture--3:besthit_avg=76.30000000000001:besthit_max=78.2:besthit_min=74.4:besthit_std=2.6870057685088784:besthit_sum=152.60000000000002:bitscore_avg=164.5:bitscore_max=171.0:bitscore_min=158.0:bitscore_std=9.192388155425117:bitscore_sum=329.0:capture_class_counter=c__Gammaproteobacteria--3:capture_domain_counter=d__Bacteria--3:capture_family_counter=f__Burkholderiaceae--2||f__Vibrionaceae--1:capture_genus_counter=g__Paraburkholderia--2||g__Vibrio--1:capture_order_counter=o__Burkholderiales--2||o__Enterobacterales--1:capture_phylum_counter=p__Proteobacteria--3:captur
```
