## Supplementary material for "Unveiling the hidden biodiversity of microbial chemoreceptor genes in the rare biosphere": MCPsignal_captured_gtdbr207.nw (part 478 of 1806)

```
e_species_counter=s__Paraburkholderia sp001922345--2||s__Vibrio atypicus--1:evalue_avg=6.950077499999999e-50:evalue_max=1.39e-49:evalue_min=1.55e-54:evalue_std=9.828674656941926e-50:evalue_sum=1.3900154999999999e-49:gapopen_avg=0.0:gapopen_max=0.0:gapopen_min=0.0:gapopen_std=0.0:gapopen_sum=0.0:gtdb_class_counter=:gtdb_domain_counter=:gtdb_family_counter=:gtdb_genus_counter=:gtdb_order_counter=:gtdb_phylum_counter=:gtdb_species_counter=:heptad_counter=MCP-44H--3:lbd_counter=:length_avg=122.5:length_max=124.0:length_min=121.0:length_std=2.1213203435596424:length_sum=245.0:mismatch_avg=29.0:mismatch_max=31.0:mismatch_min=27.0:mismatch_std=2.8284271247461903:mismatch_sum=58.0:name=N344734:qcovhsp_avg=100.0:qcovhsp_max=100.0:qcovhsp_min=100.0:qcovhsp_std=0.0:qcovhsp_sum=200.0:qend_avg=122.5:qend_max=124.0:qend_min=121.0:qend_std=2.1213203435596424:qend_sum=245.0:qstart_avg=1.0:qstart_max=1.0:qstart_min=1.0:qstart_std=0.0:qstart_sum=2.0:ref_name_counter=GB_GCA_903864435.1_protein.faa_CAIPFY010000027.1_14@PF00015_full_PFAM.532.739--1||RS_GCF_003569045.1_protein.faa_NZ_BFCB01000003.1_719@PF00015_full_PFAM.385.592--1:scovhsp_avg=59.2:scovhsp_max=59.9:scovhsp_min=58.5:scovhsp_std=0.9899494936611655:scovhsp_sum=118.4:send_avg=135.5:send_max=142.0:send_min=129.0:send_std=9.192388155425117:send_sum=271.0:sstart_avg=14.0:sstart_max=19.0:sstart_min=9.0:sstart_std=7.0710678118654755:sstart_sum=28.0],((5038f120-4f52-4c0b-8e7e-10d0d5bcd7ee_2@MCPsignal.211.268:0.0403497[&&NHX:Sample=rhiztom3:Type=capture:besthit=89.3:bitscore=90.9:capture_class=c__Clostridia:capture_domain=d__Bacteria:capture_family=f__Clostridiaceae:capture_genus=g__Clostridium:capture_order=o__Clostridiales:capture_phylum=p__Firmicutes_A:capture_species=s__Clostridium sp009928485:evalue=1.66e-25:gapopen=0.0:heptad=MCP-24H:length=56.0:mismatch=6.0:qcovhsp=98.2:qend=56.0:qstart=1.0:ref_name=GB_GCA_903864435.1_protein.faa_CAIPFY010000022.1_1@PF00015_full_PFAM.526.624:scovhsp=57.1:send=84.0:sstart=29.0],dc7249a6-c19f-408e-b1cf-a59e125adc22_1@MCPsignal.569.618:0.0614716[&&NHX:Sample=rhiztom2:Type=capture:capture_class=c__Alphaproteobacteria:capture_domain=d__Bacteria:capture_family=f__Azospirillaceae:capture_genus=g__Skermanella:capture_order=o__Azospirillales:capture_phylum=p__Proteobacteria:capture_species=s__Skermanella pratensis:heptad=MCP-24H])0.933:0.112554[&&NHX:Sample_counter=rhiztom2--1||rhiztom3--1:Type_counter=capture--2:besthit_avg=89.3:besthit_max=89.3:besthit_min=89.3:besthit_std=0:besthit_sum=89.3:bitscore_avg=90.9:bitscore_max=90.9:bitscore_min=90.9:bitscore_std=0:bitscore_sum=90.9:capture_class_counter=c__Alphaproteobacteria--1||c__Clostridia--1:capture_domain_counter=d__Bacteria--2:capture_family_counter=f__Azospirillaceae--1||f__Clostridiaceae--1:capture_genus_counter=g__Clostridium--1||g__Skermanella--1:capture_order_counter=o__Azospirillales--1||o__Clostridiales--1:capture_phylum_counter=p__Firmicutes_A--1||p__Proteobacteria--1:capture_species_counter=s__Clostridium sp009928485--1||s__Skermanella pratensis--1:evalue_avg=1.66e-25:evalue_max=1.66e-25:evalue_min=1.66e-25:evalue_std=0:evalue_sum=1.66e-25:gapopen_avg=0.0:gapopen_max=0.0:gapopen_min=0.0:gapopen_std=0:gapopen_sum=0.0:gtdb_class_counter=:gtdb_domain_counter=:gtdb_family_counter=:gtdb_genus_counter=:gtdb_order_counter=:gtdb_phylum_counter=:gtdb_species_counter=:heptad_counter=MCP-24H--2:lbd_counter=:length_avg=56.0:length_max=56.0:length_min=56.0:length_std=0:length_sum=56.0:mismatch_avg=6.0:mismatch_max=6.0:mismatch_min=6.0:mismatch_std=0:mismatch_sum=6.0:name=N344737:qcovhsp_avg=98.2:qcovhsp_max=98.2:qcovhsp_min=98.2:qcovhsp_std=0:qcovhsp_sum=98.2:qend_avg=56.0:qend_max=56.0:qend_min=56.0:qend_std=0:qend_sum=56.0:qstart_avg=1.0:qstart_max=1.0:qstart_min=1.0:qstart_std=0:qstart_sum=1.0:ref_name_counter=GB_GCA_903864435.1_protein.faa_CAIPFY010000022.1_1@PF00015_full_PFAM.526.624--1:scovhsp_avg=57.1:scovhsp_max=57.1:scovhsp_min=57.1:scovhsp_std=0:scovhsp_sum=57.1:send_avg=84.0:send_max=84.0:send_min=84.0:send_std=0:send_sum=84.0:sstart_avg=29.0:sstart_max=29.0:sstart_min=29.0:sstart_std=0:sstart_sum=29.0],0fd3050f-0d25-4375-ad10-82194c23b3e4_3@MCPsignal.119.289:6e-09[&&NHX:Sample=rhiztom1:Type=capture:capture_class=c__Gammaproteobacteria:capture_domain=d__Bacteria:capture_family=f__Burkholderiaceae:capture_genus=g__Paraburkholderia:capture_order=o__Burkholderiales:capture_phylum=p__Proteobacteria:capture_species=s__Paraburkholderia sp001922345:heptad=MCP-44H])0:5e-09[&&NHX:Sample_counter=rhiztom1--1||rhiztom2--1||rhiztom3--1:Type_counter=capture--3:besthit_avg=89.3:besthit_max=89.3:besthit_min=89.3:besthit_std=0:besthit_sum=89.3:bitscore_avg=90.9:bitscore_max=90.9:bitscore_min=90.9:bitscore_std=0:bitscore_sum=90.9:capture_class_counter=c__Alphaproteobacteria--1||c__Clostridia--1||c__Gammaproteobacteria--1:capture_domain_counter=d__Bacteria--3:capture_family_counter=f__Azospirillaceae--1||f__Burkholderiaceae--1||f__Clostridiaceae--1:capture_genus_counter=g__Clostridium--1||g__Paraburkholderia--1||g__Skermanella--1:capture_order_counter=o__Azospirillales--1||o__Burkholderiales--1||o__Clostridiales--1:capture_phylum_counter=p__Firmicutes_A--1||p__Proteobacteria--2:capture_species_counter=s__Clostridium sp009928485--1||s__Paraburkholderia sp001922345--1||s__Skermanella pratensis--1:evalue_avg=1.66e-25:evalue_max=1.66e-25:evalue_min=1.66e-25:evalue_std=0:evalue_sum=1.66e-25:gapopen_avg=0.0:gapopen_max=0.0:gapopen_min=0.0:gapopen_std=0:gapopen_sum=0.0:gtdb_class_counter=:gtdb_domain_counter=:gtdb_family_counter=:gtdb_genus_counter=:gtdb_order_counter=:gtdb_phylum_counter=:gtdb_species_counter=:heptad_counter=MCP-24H--2||MCP-44H--1:lbd_counter=:length_avg=56.0:length_max=56.0:length_min=56.0:length_std=0:length_sum=56.0:mismatch_avg=6.0:mismatch_max=6.0:mismatch_min=6.0:mismatch_std=0:mismatch_sum=6.0:name=N344739:qcovhsp_avg=98.2:qcovhsp_max=98.2:qcovhsp_min=98.2:qcovhsp_std=0:qcovhsp_sum=98.2:qend_avg=56.0:qend_max=56.0:qend_min=56.0:qend_std=0:qend_sum=56.0:qstart_avg=1.0:qstart_max=1.0:qstart_min=1.0:qstart_std=0:qstart_sum=1.0:ref_name_counter=GB_GCA_903864435.1_protein.faa_CAIPFY010000022.1_1@PF00015_full_PFAM.526.624--1:scovhsp_avg=57.1:scovhsp_max=57.1:scovhsp_min=57.1:scovhsp_std=0:scovhsp_sum=57.1:send_avg=84.0:send_max=84.0:send_min=84.0:send_std=0:send_sum=84.0:sstart_avg=29.0:sstart_max=29.0:sstart_min=29.0:sstart_std=0:sstart_sum=29.0])0.835:5e-09[&&NHX:Sample_counter=rhizpot1--1||rhiztom1--3||rhiztom2--1||rhiztom3--1:Type_counter=capture--6:besthit_avg=80.63333333333334:besthit_max=89.3:besthit_min=74.4:besthit_std=7.742308010750623:besthit_sum=241.90000000000003:bitscore_avg=139.96666666666667:bitscore_max=171.0:bitscore_min=90.9:bitscore_std=42.98724617061825:bitscore_sum=419.9:capture_class_counter=c__Alphaproteobacteria--1||c__Clostridia--1||c__Gammaproteobacteria--4:capture_domain_counter=d__Bacteria--6:capture_family_counter=f__Azospirillaceae--1||f__Burkholderiaceae--3||f__Clostridiaceae--1||f__Vibrionaceae--1:capture_genus_counter=g__Clostridium--1||g__Paraburkholderia--3||g__Skermanella--1||g__Vibrio--1:capture_order_counter=o__Azospirillales--1||o__Burkholderiales--3||o__Clostridiales--1||o__Enterobacterales--1:capture_phylum_counter=p__Firmicutes_A--1||p__Proteobacteria--5:capture_species_counter=s__Clostridium sp009928485--1||s__Paraburkholderia sp001922345--3||s__Skermanella pratensis--1||s__Vibrio atypicus--1:evalue_avg=5.533333333333333e-26:evalue_max=1.66e-25:evalue_min=1.55e-54:evalue_std=9.584014468547788e-26:evalue_sum=1.66e-25:gapopen_avg=0.0:gapopen_max=0.0:gapopen_min=0.0:gapopen_std=0.0:gapopen_sum=0.0:gtdb_class_counter=:gtdb_domain_counter=:gtdb_family_counter=:gtdb_genus_counter=:gtdb_order_counter=:gtdb_phylum_counter=:gtdb_species_counter=:heptad_counter=MCP-24H--2||MCP-44H--4:lbd_counter=:length_avg=100.33333333333333:length_max=124.0:length_min=56.0:length_std=38.423083339749475:length_sum=301.0:mismatch_avg=21.333333333333332:mismatch_max=31.0:mismatch_min=6.0:mismatch_std=13.428824718989125:mismatch_sum=64.0:name=N344740:qcovhsp_avg=99.39999999999999:qcovhsp_max=100.0:qcovhsp_min=98.2:qcovhsp_std=1.0392304845413247:qcovhsp_sum=298.2:qend_avg=100.33333333333333:qend_max=124.0:qend_min=56.0:qend_std=38.423083339749475:qend_sum=301.0:qstart_avg=1.0:qstart_max=1.0:qstart_min=1.0:qstart_std=0.0:qstart_sum=3.0:ref_name_counter=GB_GCA_903864435.1_protein.faa_CAIPFY010000022.1_1@PF00015_full_PFAM.526.624--1||GB_GCA_903864435.1_protein.faa_CAIPFY010000027.1_14@PF00015_full_PFAM.532.739--1||RS_GCF_003569045.1_protein.faa_NZ_BFCB01000003.1_719@PF00015_full_PFAM.385.592--1:scovhsp_avg=58.5:scovhsp_max=59.9:scovhsp_min=57.1:scovhsp_std=1.3999999999999986:scovhsp_sum=175.5:send_avg=118.33333333333333:send_max=142.0:send_min=84.0:send_std=30.43572462310259:send_sum=355.0:sstart_avg=19.0:sstart_max=29.0:sstart_min=9.0:sstart_std=10.0:sstart_sum=57.0])0.978:0.0614045[&&NHX:Sample_counter=rhizpot1--1||rhiztom1--3||rhiztom2--2||rhiztom3--1:Type_counter=capture--7:besthit_avg=82.4:besthit_max=89.3:besthit_min=74.4:besthit_std=7.24200708827785:besthit_sum=329.6:bitscore_avg=131.225:bitscore_max=171.0:bitscore_min=90.9:bitscore_std=39.21227486387394:bitscore_sum=524.9:capture_class_counter=c__Alphaproteobacteria--1||c__Clostridia--1||c__Gammaproteobacteria--5:capture_domain_counter=d__Bacteria--7:capture_family_counter=f__Azospirillaceae--1||f__Burkholderiaceae--3||f__Clostridiaceae--1||f__Nitrosomonadaceae--1||f__Vibrionaceae--1:capture_genus_counter=g__Clostridium--1||g__Nitrosomonas--1||g__Paraburkholderia--3||g__Skermanella--1||g__Vibrio--1:capture_order_counter=o__Azospirillales--1||o__Burkholderiales--4||o__Clostridiales--1||o__Enterobacterales--1:capture_phylum_counter=p__Firmicutes_A--1||p__Proteobacteria--6:capture_species_counter=s__Clostridium sp009928485--1||s__Nitrosomonas sp003514765--1||s__Paraburkholderia sp001922345--3||s__Skermanella pratensis--1||s__Vibrio atypicus--1:evalue_avg=4.15001345e-26:evalue_max=1.66e-25:evalue_min=1.55e-54:evalue_std=8.299991033372081e-26:evalue_sum=1.66000538e-25:gapopen_avg=0.0:gapopen_max=0.0:gapopen_min=0.0:gapopen_std=0.0:gapopen_sum=0.0:gtdb_class_counter=:gtdb_domain_counter=:gtdb_family_counter=:gtdb_genus_counter=:gtdb_order_counter=:gtdb_phylum_counter=:gtdb_species_counter=:heptad_counter=MCP-24H--2||MCP-44H--5:lbd_counter=:length_avg=91.5:length_max=124.0:length_min=56.0:length_std=36.004629331980816:length_sum=366.0:mismatch_avg=18.0:mismatch_max=31.0:mismatch_min=6.0:mismatch_std=12.832251036613439:mismatch_sum=72.0:name=N344741:qcovhsp_avg=99.55:qcovhsp_max=100.0:qcovhsp_min=98.2:qcovhsp_std=0.8999999999999986:qcovhsp_sum=398.2:qend_avg=91.5:qend_max=124.0:qend_min=56.0:qend_std=36.004629331980816:qend_sum=366.0:qstart_avg=1.0:qstart_max=1.0:qstart_min=1.0:qstart_std=0.0:qstart_sum=4.0:ref_name_counter=GB_GCA_903864435.1_protein.faa_CAIPFY010000022.1_1@PF00015_full_PFAM.526.624--2||GB_GCA_903864435.1_protein.faa_CAIPFY010000027.1_14@PF00015_full_PFAM.532.739--1||RS_GCF_003569045.1_protein.faa_NZ_BFCB01000003.1_719@PF00015_full_PFAM.385.592--1:scovhsp_avg=60.449999999999996:scovhsp_max=66.3:scovhsp_min=57.1:scovhsp_std=4.064070209367285:scovhsp_sum=241.79999999999998:send_avg=109.75:send_max=142.0:send_min=84.0:send_std=30.20347662107791:send_sum=439.0:sstart_avg=19.25:sstart_max=29.0:sstart_min=9.0:sstart_std=8.180260794538684:sstart_sum=77.0],(((44809b29-40ec-47d2-8837-723ccd3528d1_1@MCPsignal.144.269:0.0156583[&&NHX:Sample=rhiztom1:Type=capture:besthit=82.0:bitscore=171.0:capture_class=c__Alphaproteobacteria:capture_domain=d__Bacteria:capture_family=f__Rhodobacteraceae:capture_genus=g__Celeribacter:capture_order=o__Rhodobacterales:capture_phylum=p__Proteobacteria:capture_species=s__Celeribacter ethanolicus:evalue=1.14e-54:gapopen=1.0:heptad=MCP-44H:length=122.0:mismatch=21.0:qcovhsp=96.8:qend=123.0:qstart=3.0:ref_name=GB_GCA_903864435.1_protein.faa_CAIPFY010000027.1_14@PF00015_full_PFAM.532.739:scovhsp=58.9:send=142.0:sstart=21.0],c2782469-eced-4456-8eac-76f40e390754_3@MCPsignal.116.253:5e-09[&&NHX:Sample=rhiztom2:Type=capture:besthit=80.7:bitscore=185.0:capture_class=c__Alphaproteobacteria:capture_domain=d__Bacteria:capture_family=f__Xanthobacteraceae:capture_genus=g__Bradyrhizobium:capture_order=o__Rhizobiales:capture_phylum=p__Proteobacteria:capture_species=s__Bradyrhizobium sp900109945:evalue=6.28e-60:gapopen=0.0:heptad=MCP-44H:length=135.0:mismatch=26.0:qcovhsp=98.5:qend=135.0:qstart=1.0:ref_name=GB_GCA_903864435.1_protein.faa_CAIPFY010000027.1_14@PF00015_full_PFAM.532.739:scovhsp=65.2:send=155.0:sstart=21.0])0.442:0.0134067[&&NHX:Sample_counter=rhiztom1--1||rhiztom2--1:Type_counter=capture--2:besthit_avg=81.35:besthit_max=82.0:besthit_min=80.7:besthit_std=0.9192388155425097:besthit_sum=162.7:bitscore_avg=178.0:bitscore_max=185.0:bitscore_min=171.0:bitscore_std=9.899494936611665:bitscore_sum=356.0:capture_class_counter=c__Alphaproteobacteria--2:capture_domain_counter=d__Bacteria--2:capture_family_counter=f__Rhodobacteraceae--1||f__Xanthobacteraceae--1:capture_genus_counter=g__Bradyrhizobium--1||g__Celeribacter--1:capture_order_counter=o__Rhizobiales--1||o__Rhodobacterales--1:capture_phylum_counter=p__Proteobacteria--2:capture_species_counter=s__Bradyrhizobium sp900109945--1||s__Celeribacter ethanolicus--1:evalue_avg=5.7000314e-55:evalue_max=1.14e-54:evalue_min=6.28e-60:evalue_std=8.060972899220783e-55:evalue_sum=1.14000628e-54:gapopen_avg=0.5:gapopen_max=1.0:gapopen_min=0.0:gapopen_std=0.7071067811865476:gapopen_sum=1.0:gtdb_class_counter=:gtdb_domain_counter=:gtdb_family_counter=:gtdb_genus_counter=:gtdb_order_counter=:gtdb_phylum_counter=:gtdb_species_counter=:heptad_counter=MCP-44H--2:lbd_counter=:length_avg=128.5:length_max=135.0:length_min=122.0:length_std=9.192388155425117:length_sum=257.0:mismatch_avg=23.5:mismatch_max=26.0:mismatch_min=21.0:mismatch_std=3.5355339059327378:mismatch_sum=47.0:name=N344744:qcovhsp_avg=97.65:qcovhsp_max=98.5:qcovhsp_min=96.8:qcovhsp_std=1.2020815280171329:qcovhsp_sum=195.3:qend_avg=129.0:qend_max=135.0:qend_min=123.0:qend_std=8.48528137423857:qend_sum=258.0:qstart_avg=2.0:qstart_max=3.0:qstart_min=1.0:qstart_std=1.4142135623730951:qstart_sum=4.0:ref_name_counter=GB_GCA_903864435.1_protein.faa_CAIPFY010000027.1_14@PF00015_full_PFAM.532.739--2:scovhsp_avg=62.05:scovhsp_max=65.2:scovhsp_min=58.9:scovhsp_std=4.454772721475252:scovhsp_sum=124.1:send_avg=148.5:send_max=155.0:send_min=142.0:send_std=9.192388155425117:send_sum=297.0:sstart_avg=21.0:sstart_max=21.0:sstart_min=21.0:sstart_std=0.0:sstart_sum=42.0],(37147571-b1d9-525e-9ae7-f2ba4e65f60f_4@MCPsignal.34.185:6e-09[&&NHX:Sample=rhiztom2:Type=capture:besthit=78.0:bitscore=196.0:capture_class=c__Alphaproteobacteria:capture_domain=d__Bacteria:capture_family=f__Xanthobacteraceae:capture_genus=g__Bradyrhizobium:capture_order=o__Rhizobiales:capture_phylum=p__Proteobacteria:capture_species=s__Bradyrhizobium sp900109945:evalue=3.03e-64:gapopen=0.0:heptad=MCP-44H:length=150.0:mismatch=33.0:qcovhsp=99.3:qend=150.0:qstart=1.0:ref_name=GB_GCA_903864435.1_protein.faa_CAIPFY010000027.1_14@PF00015_full_PFAM.532.739:scovhsp=72.5:send=170.0:sstart=21.0],804bbc44-c2b3-420b-8571-f8eafc4b1c11_5@MCPsignal.123.257:0.134648[&&NHX:Sample=rhiztom2:Type=capture:capture_class=c__Gammaproteobacteria:capture_domain=d__Bacteria:capture_family=f__Burkholderiaceae:capture_genus=g__Paraburkholderia:capture_order=o__Burkholderiales:capture_phylum=p__Proteobacteria:capture_species=s__Paraburkholderia ginsengisoli:heptad=MCP-40H])0.823:0.0062536[&&NHX:Sample_counter=rhiztom2--2:Type_counter=capture--2:besthit_avg=78.0:besthit_max=78.0:besthit_min=78.0:besthit_std=0:besthit_sum=78.0:bitscore_avg=196.0:bitscore_max=196.0:bitscore_min=196.0:bitscore_std=0:bitscore_sum=196.0:capture_class_counter=c__Alphaproteobacteria--1||c__Gammaproteobacteria--1:capture_domain_counter=d__Bacteria--2:capture_family_counter=f__Burkholderiaceae--1||f__Xanthobacteraceae--1:capture_genus_counter=g__Bradyrhizobium--1||g__Paraburkholderia--1:capture_order_counter=o__Burkholderiales--1||o__Rhizobiales--1:capture_phylum_counter=p__Proteobacteria--2:capture_species_counter=s__Bradyrhizobium sp900109945--1||s__Paraburkholderia ginsengisoli--1:evalue_avg=3.03e-64:evalue_max=3.03e-64:evalue_min=3.03e-64:evalue_std=0:evalue_sum=3.03e-64:gapopen_avg=0.0:gapopen_max=0.0:gapopen_min=0.0:gapopen_std=0:gapopen_sum=0.0:gtdb_class_counter=:gtdb_domain_counter=:gtdb_family_counter=:gtdb_genus_counter=:gtdb_order_counter=:gtdb_phylum_counter=:gtdb_species_counter=:heptad_counter=MCP-40H--1||MCP-44H--1:lbd_counter=:length_avg=150.0:length_max=150.0:length_min=150.0:length_std=0:length_sum=150.0:mismatch_avg=33.0:mismatch_max=33.0:mismatch_min=33.0:mismatch_std=0:mismatch_sum=33.0:name=N344747:qcovhsp_avg=99.3:qcovhsp_max=99.3:qcovhsp_min=99.3:qcovhsp_std=0:qcovhsp_sum=99.3:qend_avg=150.0:qend_max=150.0:qend_min=150.0:qend_std=0:qend_sum=150.0:qstart_avg=1.0:qstart_max=1.0:qstart_min=1.0:qstart_std=0:qstart_sum=1.0:ref_name_counter=GB_GCA_903864435.1_protein.faa_CAIPFY010000027.1_14@PF00015_full_PFAM.532.739--1:scovhsp_avg=72.5:scovhsp_max=72.5:scovhsp_min=72.5:scovhsp_std=0:scovhsp_sum=72.5:send_avg=170.0:send_max=170.0:send_min=170.0:send_std=0:send_sum=170.0:sstart_avg=21.0:sstart_max=21.0:sstart_min=21.0:sstart_std=0:sstart_sum=21.0])0.785:0.0134568[&&NHX:Sample_counter=rhiztom1--1||rhiztom2--3:Type_counter=capture--4:besthit_avg=80.23333333333333:besthit_max=82.0:besthit_min=78.0:besthit_std=2.0404247923737193:besthit_sum=240.7:bitscore_avg=184.0:bitscore_max=196.0:bitscore_min=171.0:bitscore_std=12.529964086141668:bitscore_sum=552.0:capture_class_counter=c__Alphaproteobacteria--3||c__Gammaproteobacteria--1:capture_domain_counter=d__Bacteria--4:capture_family_counter=f__Burkholderiaceae--1||f__Rhodobacteraceae--1||f__Xanthobacteraceae--2:capture_genus_counter=g__Bradyrhizobium--2||g__Celeribacter--1||g__Paraburkholderia--1:capture_order_counter=o__Burkholderiales--1||o__Rhizobiales--2||o__Rhodobacterales--1:capture_phylum_counter=p__Proteobacteria--4:capture_species_counter=s__Bradyrhizobium sp900109945--2||s__Celeribacter ethanolicus--1||s__Paraburkholderia ginsengisoli--1:evalue_avg=3.800020934343333e-55:evalue_max=1.14e-54:evalue_min=3.03e-64:evalue_std=6.581774939163488e-55:evalue_sum=1.140006280303e-54:gapopen_avg=0.3333333333333333:gapopen_max=1.0:gapopen_min=0.0:gapopen_std=0.5773502691896258:gapopen_sum=1.0:gtdb_class_counter=:gtdb_domain_counter=:gtdb_family_counter=:gtdb_genus_counter=:gtdb_order_counter=:gtdb_phylum_counter=:gtdb_species_counter=:heptad_counter=MCP-40H--1||MCP-44H--3:lbd_counter=:length_avg=135.66666666666666:length_max=150.0:length_min=122.0:length_std=14.011899704655802:length_sum=407.0:mismatch_avg=26.666666666666668:mismatch_max=33.0:mismatch_min=21.0:mismatch_std=6.027713773341707:mismatch_sum=80.0:name=N344748:qcovhsp_avg=98.2:qcovhsp_max=99.3:qcovhsp_min=96.8:qcovhsp_std=1.2767145334803707:qcovhsp_sum=294.6:qend_avg=136.0:qend_max=150.0:qend_min=123.0:qend_std=13.527749258468683:qend_sum=408.0:qstart_avg=1.6666666666666667:qstart_max=3.0:qstart_min=1.0:qstart_std=1.1547005383792517:qstart_sum=5.0:ref_name_counter=GB_GCA_903864435.1_protein.faa_CAIPFY010000027.1_14@PF00015_full_PFAM.532.739--3:scovhsp_avg=65.53333333333335:scovhsp_max=72.5:scovhsp_min=58.9:scovhsp_std=6.806124692755294:scovhsp_sum=196.60000000000002:send_avg=155.66666666666666:send_max=170.0:send_min=142.0:send_std=14.011899704655802:send_sum=467.0:sstart_avg=21.0:sstart_max=21.0:sstart_min=21.0:sstart_std=0.0:sstart_sum=63.0],c2c33130-547b-4f99-83ac-4f56ec4d2043_4@MCPsignal.24.125:0.0198494[&&NHX:Sample=rhiztom1:Type=capture:capture_class=c__Alphaproteobacteria:capture_domain=d__Bacteria:capture_family=f__Xanthobacteraceae:capture_genus=g__Bradyrhizobium:capture_order=o__Rhizobiales:capture_phylum=p__Proteobacteria:capture_species=s__Bradyrhizobium sp900109945:heptad=MCP-44H])0.801:0.0210226[&&NHX:Sample_counter=rhiztom1--2||rhiztom2--3:Type_counter=capture--5:besthit_avg=80.23333333333333:besthit_max=82.0:besthit_min=78.0:besthit_std=2.0404247923737193:besthit_sum=240.7:bitscore_avg=184.0:bitscore_max=196.0:bitscore_min=171.0:bitscore_std=12.529964086141668:bitscore_sum=552.0:capture_class_counter=c__Alphaproteobacteria--4||c__Gammaproteobacteria--1:capture_domain_counter=d__Bacteria--5:capture_family_counter=f__Burkholderiaceae--1||f__Rhodobacteraceae--1||f__Xanthobacteraceae--3:capture_genus_counter=g__Bradyrhizobium--3||g__Celeribacter--1||g__Paraburkholderia--1:capture_order_counter=o__Burkholderiales--1||o__Rhizobiales--3||o__Rhodobacterales--1:capture_phylum_counter=p__Proteobacteria--5:capture_species_counter=s__Bradyrhizobium sp900109945--3||s__Celeribacter ethanolicus--1||s__Paraburkholderia ginsengisoli--1:evalue_avg=3.800020934343333e-55:evalue_max=1.14e-54:evalue_min=3.03e-64:evalue_std=6.581774939163488e-55:evalue_sum=1.140006280303e-54:gapopen_avg=0.3333333333333333:gapopen_max=1.0:gapopen_min=0.0:gapopen_std=0.5773502691896258:gapopen_sum=1.0:gtdb_class_counter=:gtdb_domain_counter=:gtdb_family_counter=:gtdb_genus_counter=:gtdb_order_counter=:gtdb_phylum_counter=:gtdb_species_counter=:heptad_counter=MCP-40H--1||MCP-44H--4:lbd_counter=:length_avg=135.66666666666666:length_max=150.0:length_min=122.0:length_std=14.011899704655802:length_sum=407.0:mismatch_avg=26.666666666666668:mismatch_max=33.0:mismatch_min=21.0:mismatch_std=6.027713773341707:mismatch_sum=80.0:name=N344750:qcovhsp_avg=98.2:qcovhsp_max=99.3:qcovhsp_min=96.8:qcovhsp_std=1.2767145334803707:qcovhsp_sum=294.6:qend_avg=136.0:qend_max=150.0:qend_min=123.0:qend_std=13.527749258468683:qend_sum=408.0:qstart_avg=1.6666666666666667:qstart_max=3.0:qstart_min=1.0:qstart_std=1.1547005383792517:qstart_sum=5.0:ref_name_counter=GB_GCA_903864435.1_protein.faa_CAIPFY010000027.1_14@PF00015_full_PFAM.532.739--3:scovhsp_avg=65.53333333333335:scovhsp_max=72.5:scovhsp_min=58.9:scovhsp_std=6.806124692755294:scovhsp_sum=196.60000000000002:send_avg=155.66666666666666:send_max=170.0:send_min=142.0:send_std=14.011899704655802:send_sum=467.0:sstart_avg=21.0:sstart_max=21.0:sstart_min=21.0:sstart_std=0.0:sstart_sum=63.0])0.821:0.0137285[&&NHX:Sample_counter=rhizpot1--1||rhiztom1--5||rhiztom2--5||rhiztom3--1:Type_counter=capture--12:besthit_avg=81.47142857142858:besthit_max=89.3:besthit_min=74.4:besthit_std=5.380741673076392:besthit_sum=570.3000000000001:bitscore_avg=153.84285714285716:bitscore_max=196.0:bitscore_min=90.9:bitscore_std=40.210772070133025:bitscore_sum=1076.9:capture_class_counter=c__Alphaproteobacteria--5||c__Clostridia--1||c__Gammaproteobacteria--6:capture_domain_counter=d__Bacteria--12:capture_family_counter=f__Azospirillaceae--1||f__Burkholderiaceae--4||f__Clostridiaceae--1||f__Nitrosomonadaceae--1||f__Rhodobacteraceae--1||f__Vibrionaceae--1||f__Xanthobacteraceae--3:capture_genus_counter=g__Bradyrhizobium--3||g__Celeribacter--1||g__Clostridium--1||g__Nitrosomonas--1||g__Paraburkholderia--4||g__Skermanella--1||g__Vibrio--1:capture_order_counter=o__Azospirillales--1||o__Burkholderiales--5||o__Clostridiales--1||o__Enterobacterales--1||o__Rhizobiales--3||o__Rhodobacterales--1:capture_phylum_counter=p__Firmicutes_A--1||p__Proteobacteria--11:capture_species_counter=s__Bradyrhizobium sp900109945--3||s__Celeribacter ethanolicus--1||s__Clostridium sp009928485--1||s__Nitrosomonas sp003514765--1||s__Paraburkholderia ginsengisoli--1||s__Paraburkholderia sp001922345--3||s__Skermanella pratensis--1||s__Vibrio atypicus--1:evalue_avg=2.371436257142857e-26:evalue_max=1.66e-25:evalue_min=3.03e-64:evalue_std=6.274206862903768e-26:evalue_sum=1.66000538e-25:gapopen_avg=0.14285714285714285:gapopen_max=1.0:gapopen_min=0.0:gapopen_std=0.37796447300922725:gapopen_sum=1.0:gtdb_class_counter=:gtdb_domain_counter=:gtdb_family_counter=:gtdb_genus_counter=:gtdb_order_counter=:gtdb_phylum_counter=:gtdb_species_counter=:heptad_counter=MCP-24H--2||MCP-40H--1||MCP-44H--9:lbd_counter=:length_avg=110.42857142857143:length_max=150.0:length_min=56.0:length_std=35.65041908522789:length_sum=773.0:mismatch_avg=21.714285714285715:mismatch_max=33.0:mismatch_min=6.0:mismatch_std=10.76590738882524:mismatch_sum=152.0:name=N344751:qcovhsp_avg=98.97142857142856:qcovhsp_max=100.0:qcovhsp_min=96.8:qcovhsp_std=1.2120427463780394:qcovhsp_sum=692.8:qend_avg=110.57142857142857:qend_max=150.0:qend_min=56.0:qend_std=35.70647533644816:qend_sum=774.0:qstart_avg=1.2857142857142858:qstart_max=3.0:qstart_min=1.0:qstart_std=0.7559289460184545:qstart_sum=9.0:ref_name_counter=GB_GCA_903864435.1_protein.faa_CAIPFY010000022.1_1@PF00015_full_PFAM.526.624--2||GB_GCA_903864435.1_protein.faa_CAIPFY010000027.1_14@PF00015_full_PFAM.532.739--4||RS_GCF_003569045.1_protein.faa_NZ_BFCB01000003.1_719@PF00015_full_PFAM.385.592--1:scovhsp_avg=62.628571428571426:scovhsp_max=72.5:scovhsp_min=57.1:scovhsp_std=5.575157482294196:scovhsp_sum=438.4:send_avg=129.42857142857142:send_max=170.0:send_min=84.0:send_std=33.52539904240337:send_sum=906.0:sstart_avg=20.0:sstart_max=29.0:sstart_min=9.0:sstart_std=5.8594652770823155:sstart_sum=140.0],(((20267960-e43f-4924-8a1f-2bf1ebf35ca1_2@MCPsignal.197.236:0.123241[&&NHX:Sample=rhiztom1:Type=capture:capture_class=c__Gammaproteobacteria:capture_domain=d__Bacteria:capture_family=f__Burkholderiaceae:capture_genus=g__Paraburkholderia:capture_order=o__Burkholderiales:capture_phylum=p__Proteobacteria:capture_species=s__Paraburkholderia ginsengisoli:heptad=MCP-40H],e148f377-719d-49b5-8ad5-55ae00965bd5_4@MCPsignal.24.165:5e-09[&&NHX:Sample=rhiztom1:Type=capture:besthit=79.6:bitscore=189.0:capture_class=c__Alphaproteobacteria:capture_domain=d__Bacteria:capture_family=f__Azospirillaceae:capture_genus=g__Skermanella:capture_order=o__Azospirillales:capture_phylum=p__Proteobacteria:capture_species=s__Skermanella mucosa:evalue=1.22e-61:gapopen=0.0:heptad=MCP-44H:length=137.0:mismatch=28.0:qcovhsp=97.2:qend=137.0:qstart=1.0:ref_name=GB_GCA_016927535.1_protein.faa_JAFGMM010000192.1_3@PF00015_full_PFAM.382.581:scovhsp=68.8:send=166.0:sstart=30.0])0:5e-09[&&NHX:Sample_counter=rhiztom1--2:Type_counter=capture--2:besthit_avg=79.6:besthit_max=79.6:besthit_min=79.6:besthit_std=0:besthit_sum=79.6:bitscore_avg=189.0:bitscore_max=189.0:bitscore_min=189.0:bitscore_std=0:bitscore_sum=189.0:capture_class_counter=c__Alphaproteobacteria--1||c__Gammaproteobacteria--1:capture_domain_counter=d__Bacteria--2:capture_family_counter=f__Azospirillaceae--1||f__Burkholderiaceae--1:capture_genus_counter=g__Paraburkholderia--1||g__Skermanella--1:capture_order_counter=o__Azospirillales--1||o__Burkholderiales--1:capture_phylum_counter=p__Proteobacteria--2:capture_species_counter=s__Paraburkholderia ginsengisoli--1||s__Skermanella mucosa--1:evalue_avg=1.22e-61:evalue_max=1.22e-61:evalue_min=1.22e-61:evalue_std=0:evalue_sum=1.22e-61:gapopen_avg=0.0:gapopen_max=0.0:gapopen_min=0.0:gapopen_std=0:gapopen_sum=0.0:gtdb_class_counter=:gtdb_domain_counter=:gtdb_family_counter=:gtdb_genus_counter=:gtdb_order_counter=:gtdb_phylum_counter=:gtdb_species_counter=:heptad_counter=MCP-40H--1||MCP-44H--1:lbd_counter=:length_avg=137.0:length_max=137.0:length_min=137.0:length_std=0:length_sum=137.0:mismatch_avg=28.0:mismatch_max=28.0:mismatch_min=28.0:mismatch_std=0:mismatch_sum=28.0:name=N344754:qcovhsp_avg=97.2:qcovhsp_max=97.2:qcovhsp_min=97.2:qcovhsp_std=0:qcovhsp_sum=97.2:qend_avg=137.0:qend_max=137.0:qend_min=137.0:qend_std=0:qend_sum=137.0:qstart_avg=1.0:qstart_max=1.0:qstart_min=1.0:qstart_std=0:qstart_sum=1.0:ref_name_counter=GB_GCA_016927535.1_protein.faa_JAFGMM010000192.1_3@PF00015_full_PFAM.382.581--1:scovhsp_avg=68.8:scovhsp_max=68.8:scovhsp_min=68.8:scovhsp_std=0:scovhsp_sum=68.8:send_avg=166.0:send_max=166.0:send_min=166.0:send_std=0:send_sum=166.0:sstart_avg=30.0:sstart_max=30.0:sstart_min=30.0:sstart_std=0:sstart_sum=30.0],(fff2a0ec-4d8d-45bf-8a54-71ec9f63a3d7_5@MCPsignal.189.262:0.0111701[&&NHX:Sample=rhiztom1:Type=capture:capture_class=c__Alphaproteobacteria:capture_domain=d__Bacteria:capture_family=f__Caulobacteraceae:capture_genus=g__Caulobacter:capture_order=o__Caulobacterales:capture_phylum=p__Proteobacteria:capture_species=s__Caulobacter segnis_A:heptad=MCP-44H],(95c16ec4-c6b1-40b3-a253-8b7e340da31f_6@MCPsignal.111.283:5e-09[&&NHX:Sample=rhiztom1:Type=capture:besthit=69.2:bitscore=197.0:capture_class=c__Alphaproteobacteria:capture_domain=d__Bacteria:capture_family=f__Azospirillaceae:capture_genus=g__Skermanella:capture_order=o__Azospirillales:capture_phylum=p__Proteobacteria:capture_species=s__Skermanella mucosa:evalue=3.39e-64:gapopen=0.0:heptad=MCP-44H:length=169.0:mismatch=52.0:qcovhsp=98.3:qend=172.0:qstart=4.0:ref_name=GB_GCA_903864435.1_protein.faa_CAIPFY010000027.1_14@PF00015_full_PFAM.532.739:scovhsp=81.6:send=169.0:sstart=1.0],a6ae8cb0-7501-4d2f-9ff0-7e186eabd86f_6@MCPsignal.263.439:5e-09[&&NHX:Sample=rhiztom1:Type=capture:besthit=69.2:bitscore=197.0:capture_class=c__Alphaproteobacteria:capture_domain=d__Bacteria:capture_family=f__Azospirillaceae:capture_genus=g__Skermanella:capture_order=o__Azospirillales:capture_phylum=p__Proteobacteria:capture_species=s__Skermanella mucosa:evalue=3.95e-64:gapopen=0.0:heptad=MCP-44H:length=169.0:mismatch=52.0:qcovhsp=96.0:qend=176.0:qstart=8.0:ref_name=GB_GCA_903864435.1_protein.faa_CAIPFY010000027.1_14@PF00015_full_PFAM.532.739:scovhsp=81.6:send=169.0:sstart=1.0])0.819:5e-09[&&NHX:Sample_counter=rhiztom1--2:Type_counter=capture--2:besthit_avg=69.2:besthit_max=69.2:besthit_min=69.2:besthit_std=0.0:besthit_sum=138.4:bitscore_avg=197.0:bitscore_max=197.0:bitscore_min=197.0:bitscore_std=0.0:bitscore_sum=394.0:capture_class_counter=c__Alphaproteobacteria--2:capture_domain_counter=d__Bacteria--2:capture_family_counter=f__Azospirillaceae--2:capture_genus_counter=g__Skermanella--2:capture_order_counter=o__Azospirillales--2:capture_phylum_counter=p__Proteobacteria--2:capture_species_counter=s__Skermanella mucosa--2:evalue_avg=3.67e-64:evalue_max=3.95e-64:evalue_min=3.39e-64:evalue_std=3.959797974644669e-65:evalue_sum=7.34e-64:gapopen_avg=0.0:gapopen_max=0.0:gapopen_min=0.0:gapopen_std=0.0:gapopen_sum=0.0:gtdb_class_counter=:gtdb_domain_counter=:gtdb_family_counter=:gtdb_genus_counter=:gtdb_order_counter=:gtdb_phylum_counter=:gtdb_species_counter=:heptad_counter=MCP-44H--2:lbd_counter=:length_avg=169.0:length_max=169.0:length_min=169.0:length_std=0.0:length_sum=338.0:mismatch_avg=52.0:mismatch_max=52.0:mismatch_min=52.0:mismatch_std=0.0:mismatch_sum=104.0:name=N344758:qcovhsp_avg=97.15:qcovhsp_max=98.3:qcovhsp_min=96.0:qcovhsp_std=1.6263455967290572:qcovhsp_sum=194.3:qend_avg=174.0:qend_max=176.0:qend_min=172.0:qend_std=2.8284271247461903:qend_sum=348.0:qstart_avg=6.0:qstart_max=8.0:qstart_min=4.0:qstart_std=2.8284271247461903:qstart_sum=12.0:ref_name_counter=GB_GCA_903864435.1_protein.faa_CAIPFY010000027.1_14@PF00015_full_PFAM.532.739--2:scovhsp_avg=81.6:scovhsp_max=81.6:scovhsp_min=81.6:scovhsp_std=0.0:scovhsp_sum=163.2:send_avg=169.0:send_max=169.0:send_min=169.0:send_std=0.0:send_sum=338.0:sstart_avg=1.0:sstart_max=1.0:sstart_min=1.0:sstart_std=0.0:sstart_sum=2.0])0:5e-09[&&NHX:Sample_counter=rhiztom1--3:Type_counter=capture--3:besthit_avg=69.2:besthit_max=69.2:besthit_min=69.2:besthit_std=0.0:besthit_sum=138.4:bitscore_avg=197.0:bitscore_max=197.0:bitscore_min=197.0:bitscore_std=0.0:bitscore_sum=394.0:capture_class_counter=c__Alphaproteobacteria--3:capture_domain_counter=d__Bacteria--3:capture_family_counter=f__Azospirillaceae--2||f__Caulobacteraceae--1:capture_genus_counter=g__Caulobacter--1||g__Skermanella--2:capture_order_counter=o__Azospirillales--2||o__Caulobacterales--1:capture_phylum_counter=p__Proteobacteria--3:capture_species_counter=s__Caulobacter segnis_A--1||s__Skermanella mucosa--2:evalue_avg=3.67e-64:evalue_max=3.95e-64:evalue_min=3.39e-64:evalue_std=3.959797974644669e-65:evalue_sum=7.34e-64:gapopen_avg=0.0:gapopen_max=0.0:gapopen_min=0.0:gapopen_std=0.0:gapopen_sum=0.0:gtdb_class_counter=:gtdb_domain_counter=:gtdb_family_counter=:gtdb_genus_counter=:gtdb_order_counter=:gtdb_phylum_counter=:gtdb_species_counter=:heptad_counter=MCP-44H--3:lbd_counter=:length_avg=169.0:length_max=169.0:length_min=169.0:length_std=0.0:length_sum=338.0:mismatch_avg=52.0:mismatch_max=52.0:mismatch_min=52.0:mismatch_std=0.0:mismatch_sum=104.0:name=N344759:qcovhsp_avg=97.15:qcovhsp_max=98.3:qcovhsp_min=96.0:qcovhsp_std=1.6263455967290572:qcovhsp_sum=194.3:qend_avg=174.0:qend_max=176.0:qend_min=172.0:qend_std=2.8284271247461903:qend_sum=348.0:qstart_avg=6.0:qstart_max=8.0:qstart_min=4.0:qstart_std=2.8284271247461903:qstart_sum=12.0:ref_name_counter=GB_GCA_903864435.1_protein.faa_CAIPFY010000027.1_14@PF00015_full_PFAM.532.739--2:scovhsp_avg=81.6:scovhsp_max=81.6:scovhsp_min=81.6:scovhsp_std=0.0:scovhsp_sum=163.2:send_avg=169.0:send_max=169.0:send_min=169.0:send_std=0.0:send_sum=338.0:sstart_avg=1.0:sstart_max=1.0:sstart_min=1.0:sstart_std=0.0:sstart_sum=2.0])0.82:0.00531402[&&NHX:Sample_counter=rhiztom1--5:Type_counter=capture--5:besthit_avg=72.66666666666667:besthit_max=79.6:besthit_min=69.2:besthit_std=6.004442799572103:besthit_sum=218.0:bitscore_avg=194.33333333333334:bitscore_max=197.0:bitscore_min=189.0:bitscore_std=4.618802153517007:bitscore_sum=583.0:capture_class_counter=c__Alphaproteobacteria--4||c__Gammaproteobacteria--1:capture_domain_counter=d__Bacteria--5:capture_family_counter=f__Azospirillaceae--3||f__Burkholderiaceae--1||f__Caulobacteraceae--1:capture_genus_counter=g__Caulobacter--1||g__Paraburkholderia--1||g__Skermanella--3:capture_order_counter=o__Azospirillales--3||o__Burkholderiales--1||o__Caulobacterales--1:capture_phylum_counter=p__Proteobacteria--5:capture_species_counter=s__Caulobacter segnis_A--1||s__Paraburkholderia ginsengisoli--1||s__Skermanella mucosa--3:evalue_avg=4.091133333333333e-62:evalue_max=1.22e-61:evalue_min=3.39e-64:evalue_std=7.02248508744115e-62:evalue_sum=1.22734e-61:gapopen_avg=0.0:gapopen_max=0.0:gapopen_min=0.0:gapopen_std=0.0:gapopen_sum=0.0:gtdb_class_counter=:gtdb_domain_counter=:gtdb_family_counter=:gtdb_genus_counter=:gtdb_order_counter=:gtdb_phylum_counter=:gtdb_species_counter=:heptad_counter=MCP-40H--1||MCP-44H--4:lbd_counter=:length_avg=158.33333333333334:length_max=169.0:length_min=137.0:length_std=18.475208614068027:length_sum=475.0:mismatch_avg=44.0:mismatch_max=52.0:mismatch_min=28.0:mismatch_std=13.856406460551018:mismatch_sum=132.0:name=N344760:qcovhsp_avg=97.16666666666667:qcovhsp_max=98.3:qcovhsp_min=96.0:qcovhsp_std=1.1503622617824918:qcovhsp_sum=291.5:qend_avg=161.66666666666666:qend_max=176.0:qend_min=137.0:qend_std=21.45538005567213:qend_sum=485.0:qstart_avg=4.333333333333333:qstart_max=8.0:qstart_min=1.0:qstart_std=3.511884584284246:qstart_sum=13.0:ref_name_counter=GB_GCA_016927535.1_protein.faa_JAFGMM010000192.1_3@PF00015_full_PFAM.382.581--1||GB_GCA_903864435.1_protein.faa_CAIPFY010000027.1_14@PF00015_full_PFAM.532.739--2:scovhsp_avg=77.33333333333333:scovhsp_max=81.6:scovhsp_min=68.8:scovhsp_std=7.390083445627209:scovhsp_sum=232.0:send_avg=168.0:send_max=169.0:send_min=166.0:send_std=1.7320508075688772:send_sum=504.0:sstart_avg=10.666666666666666:sstart_max=30.0:sstart_min=1.0:sstart_std=16.74315780649915:sstart_sum=32.0],(1948e02a-7816-5cf3-81b0-e75f035efb23_6@MCPsignal.195.328:5e-09[&&NHX:Sample=rhiztom2:Type=capture:besthit=66.9:bitscore=153.0:capture_class=c__Gammaproteobacteria:capture_domain=d__Bacteria:capture_family=f__Nitrosomonadaceae:capture_genus=g__Nitrosomonas:capture_order=o__Burkholderiales:capture_phylum=p__Proteobacteria:capture_species=s__Nitrosomonas sp003514765:evalue=2.06e-47:gapopen=0.0:heptad=MCP-44H:length=130.0:mismatch=43.0:qcovhsp=97.7:qend=130.0:qstart=1.0:ref_name=RS_GCF_003569045.1_protein.faa_NZ_BFCB01000003.1_719@PF00015_full_PFAM.385.592:scovhsp=62.8:send=138.0:sstart=9.0],8a54882e-b192-4c64-b194-cc6b71d6b4ba_1@MCPsignal.216.274:0.0496779[&&NHX:Sample=rhiztom2:Type=capture:besthit=78.6:bitscore=81.6:capture_class=c__Actinomycetia:capture_domain=d__Bacteria:capture_family=f__Micromonosporaceae:capture_genus=g__Actinoplanes:capture_order=o__Mycobacteriales:capture_phylum=p__Actinobacteriota:capture_species=s__Actinoplanes liguriensis:evalue=7.81e-22:gapopen=0.0:heptad=MCP-44H:length=56.0:mismatch=12.0:qcovhsp=96.6:qend=56.0:qstart=1.0:ref_name=GB_GCA_903864435.1_protein.faa_CAIPFY010000022.1_1@PF00015_full_PFAM.526.624:scovhsp=57.1:send=69.0:sstart=14.0])0.924:0.0473388[&&NHX:Sample_counter=rhiztom2--2:Type_counter=capture--2:besthit_avg=72.75:besthit_max=78.6:besthit_min=66.9:besthit_std=8.273149339882599:besthit_sum=145.5:bitscore_avg=117.3:bitscore_max=153.0:bitscore_min=81.6:bitscore_std=50.4874241767195:bitscore_sum=234.6:capture_class_counter=c__Actinomycetia--1||c__Gammaproteobacteria--1:capture_domain_counter=d__Bacteria--2:capture_family_counter=f__Micromonosporaceae--1||f__Nitrosomonadaceae--1:capture_genus_counter=g__Actinoplanes--1||g__Nitrosomonas--1:capture_order_counter=o__Burkholderiales--1||o__Mycobacteriales--1:capture_phylum_counter=p__Actinobacteriota--1||p__Proteobacteria--1:capture_species_counter=s__Actinoplanes liguriensis--1||s__Nitrosomonas sp003514765--1:evalue_avg=3.905e-22:evalue_max=7.81e-22:evalue_min=2.06e-47:evalue_std=5.522503961066936e-22:evalue_sum=7.81e-22:gapopen_avg=0.0:gapopen_max=0.0:gapopen_min=0.0:gapopen_std=0.0:gapopen_sum=0.0:gtdb_class_counter=:gtdb_domain_counter=:gtdb_family_counter=:gtdb_genus_counter=:gtdb_order_counter=:gtdb_phylum_counter=:gtdb_species_counter=:heptad_counter=MCP-44H--2:lbd_counter=:length_avg=93.0:length_max=130.0:length_min=56.0:length_std=52.32590180780452:length_sum=186.0:mismatch_avg=27.5:mismatch_max=43.0:mismatch_min=12.0:mismatch_std=21.920310216782973:mismatch_sum=55.0:name=N344763:qcovhsp_avg=97.15:qcovhsp_max=97.7:qcovhsp_min=96.6:qcovhsp_std=0.7778174593052083:qcovhsp_sum=194.3:qend_avg=93.0:qend_max=130.0:qend_min=56.0:qend_std=52.32590180780452:qend_sum=186.0:qstart_avg=1.0:qstart_max=1.0:qstart_min=1.0:qstart_std=0.0:qstart_sum=2.0:ref_name_counter=GB_GCA_903864435.1_protein.faa_CAIPFY010000022.1_1@PF00015_full_PFAM.526.624--1||RS_GCF_003569045.1_protein.faa_NZ_BFCB01000003.1_719@PF00015_full_PFAM.385.592--1:scovhsp_avg=59.95:scovhsp_max=62.8:scovhsp_min=57.1:scovhsp_std=4.030508652763318:scovhsp_sum=119.9:send_avg=103.5:send_max=138.0:send_min=69.0:send_std=48.79036790187178:send_sum=207.0:sstart_avg=11.5:sstart_max=14.0:sstart_min=9.0:sstart_std=3.5355339059327378:sstart_sum=23.0])0:5e-09[&&NHX:Sample_counter=rhiztom1--5||rhiztom2--2:Type_counter=capture--7:besthit_avg=72.7:besthit_max=79.6:besthit_min=66.9:besthit_std=5.927900134111567:besthit_sum=363.5:bitscore_avg=163.52:bitscore_max=197.0:bitscore_min=81.6:bitscore_std=49.276282327302255:bitscore_sum=817.6:capture_class_counter=c__Actinomycetia--1||c__Alphaproteobacteria--4||c__Gammaproteobacteria--2:capture_domain_counter=d__Bacteria--7:capture_family_counter=f__Azospirillaceae--3||f__Burkholderiaceae--1||f__Caulobacteraceae--1||f__Micromonosporaceae--1||f__Nitrosomonadaceae--1:capture_genus_counter=g__Actinoplanes--1||g__Caulobacter--1||g__Nitrosomonas--1||g__Paraburkholderia--1||g__Skermanella--3:capture_order_counter=o__Azospirillales--3||o__Burkholderiales--2||o__Caulobacterales--1||o__Mycobacteriales--1:capture_phylum_counter=p__Actinobacteriota--1||p__Proteobacteria--6:capture_species_counter=s__Actinoplanes liguriensis--1||s__Caulobacter segnis_A--1||s__Nitrosomonas sp003514765--1||s__Paraburkholderia ginsengisoli--1||s__Skermanella mucosa--3:evalue_avg=1.562e-22:evalue_max=7.81e-22:evalue_min=3.39e-64:evalue_std=3.4927381808546716e-22:evalue_sum=7.81e-22:gapopen_avg=0.0:gapopen_max=0.0:gapopen_min=0.0:gapopen_std=0.0:gapopen_sum=0.0:gtdb_class_counter=:gtdb_domain_counter=:gtdb_family_counter=:gtdb_genus_counter=:gtdb_order_counter=:gtdb_phylum_counter=:gtdb_species_counter=:heptad_counter=MCP-40H--1||MCP-44H--6:lbd_counter=:length_avg=132.2:length_max=169.0:length_min=56.0:length_std=46.21363435177978:length_sum=661.0:mismatch_avg=37.4:mismatch_max=52.0:mismatch_min=12.0:mismatch_std=17.25688268488837:mismatch_sum=187.0:name=N344764:qcovhsp_avg=97.16:qcovhsp_max=98.3:qcovhsp_min=96.0:qcovhsp_std=0.9016651263079885:qcovhsp_sum=485.8:qend_avg=134.2:qend_max=176.0:qend_min=56.0:qend_std=48.26178612525649:qend_sum=671.0:qstart_avg=3.0:qstart_max=8.0:qstart_min=1.0:qstart_std=3.082207001484488:qstart_sum=15.0:ref_name_counter=GB_GCA_016927535.1_protein.faa_JAFGMM010000192.1_3@PF00015_full_PFAM.382.581--1||GB_GCA_903864435.1_protein.faa_CAIPFY010000022.1_1@PF00015_full_PFAM.526.624--1||GB_GCA_903864435.1_protein.faa_CAIPFY010000027.1_14@PF00015_full_PFAM.532.739--2||RS_GCF_003569045.1_protein.faa_NZ_BFCB01000003.1_719@PF00015_full_PFAM.385.592--1:scovhsp_avg=70.38000000000001:scovhsp_max=81.6:scovhsp_min=57.1:scovhsp_std=11.046356865500949:scovhsp_sum=351.90000000000003:send_avg=142.2:send_max=169.0:send_min=69.0:send_std=42.949970896381295:send_sum=711.0:sstart_avg=11.0:sstart_max=30.0:sstart_min=1.0:sstart_std=11.979148550710939:sstart_sum=55.0])0.847:0.0178924[&&NHX:Sample_counter=rhizpot1--1||rhiztom1--10||rhiztom2--7||rhiztom3--1:Type_counter=capture--19:besthit_avg=77.81666666666668:besthit_max=89.3:besthit_min=66.9:besthit_std=6.997900117935811:besthit_sum=933.8000000000001:bitscore_avg=157.875:bitscore_max=197.0:bitscore_min=81.6:bitscore_std=42.30536447823566:bitscore_sum=1894.5:capture_class_counter=c__Actinomycetia--1||c__Alphaproteobacteria--9||c__Clostridia--1||c__Gammaproteobacteria--8:capture_domain_counter=d__Bacteria--19:capture_family_counter=f__Azospirillaceae--4||f__Burkholderiaceae--5||f__Caulobacteraceae--1||f__Clostridiaceae--1||f__Micromonosporaceae--1||f__Nitrosomonadaceae--2||f__Rhodobacteraceae--1||f__Vibrionaceae--1||f__Xanthobacteraceae--3:capture_genus_counter=g__Actinoplanes--1||g__Bradyrhizobium--3||g__Caulobacter--1||g__Celeribacter--1||g__Clostridium--1||g__Nitrosomonas--2||g__Paraburkholderia--5||g__Skermanella--4||g__Vibrio--1:capture_order_counter=o__Azospirillales--4||o__Burkholderiales--7||o__Caulobacterales--1||o__Clostridiales--1||o__Enterobacterales--1||o__Mycobacteriales--1||o__Rhizobiales--3||o__Rhodobacterales--1:capture_phylum_counter=p__Actinobacteriota--1||p__Firmicutes_A--1||p__Proteobacteria--17:capture_species_counter=s__Actinoplanes liguriensis--1||s__Bradyrhizobium sp900109945--3||s__Caulobacter segnis_A--1||s__Celeribacter ethanolicus--1||s__Clostridium sp009928485--1||s__Nitrosomonas sp003514765--2||s__Paraburkholderia ginsengisoli--2||s__Paraburkholderia sp001922345--3||s__Skermanella mucosa--3||s__Skermanella pratensis--1||s__Vibrio atypicus--1:evalue_avg=6.50971667115e-23:evalue_max=7.81e-22:evalue_min=3.03e-64:evalue_std=2.2545092878488134e-22:evalue_sum=7.81166000538e-22:gapopen_avg=0.08333333333333333:gapopen_max=1.0:gapopen_min=0.0:gapopen_std=0.28867513459481287:gapopen_sum=1.0:gtdb_class_counter=:gtdb_domain_counter=:gtdb_family_counter=:gtdb_genus_counter=:gtdb_order_counter=:gtdb_phylum_counter=:gtdb_species_counter=:heptad_counter=MCP-24H--2||MCP-40H--2||MCP-44H--15:lbd_counter=:length_avg=119.5:length_max=169.0:length_min=56.0:length_std=39.94427937196332:length_sum=1434.0:mismatch_avg=28.25:mismatch_max=52.0:mismatch_min=6.0:mismatch_std=15.386682553429118:mismatch_sum=339.0:name=N344765:qcovhsp_avg=98.21666666666665:qcovhsp_max=100.0:qcovhsp_min=96.0:qcovhsp_std=1.4024869685561068:qcovhsp_sum=1178.6:qend_avg=120.41666666666667:qend_max=176.0:qend_min=56.0:qend_std=41.1150455392788:qend_sum=1445.0:qstart_avg=2.0:qstart_max=8.0:qstart_min=1.0:qstart_std=2.1320071635561044:qstart_sum=24.0:ref_name_counter=GB_GCA_016927535.1_protein.faa_JAFGMM010000192.1_3@PF00015_full_PFAM.382.581--1||GB_GCA_903864435.1_protein.faa_CAIPFY010000022.1_1@PF00015_full_PFAM.526.624--3||GB_GCA_903864435.1_protein.faa_CAIPFY010000027.1_14@PF00015_full_PFAM.532.739--6||RS_GCF_003569045.1_protein.faa_NZ_BFCB01000003.1_719@PF00015_full_PFAM.385.592--2:scovhsp_avg=65.85833333333333:scovhsp_max=81.6:scovhsp_min=57.1:scovhsp_std=8.789607327389373:scovhsp_sum=790.3000000000001:send_avg=134.75:send_max=170.0:send_min=69.0:send_std=36.42957090556566:send_sum=1617.0:sstart_avg=16.25:sstart_max=30.0:sstart_min=1.0:sstart_std=9.61178254208675:sstart_sum=195.0],(((((((8d0d428d-fa5d-48c9-97cc-25daa8c10879_3@MCPsignal.154.297:0.00415883[&&NHX:Sample=rhiztom2:Type=capture:besthit=79.3:bitscore=195.0:capture_class=c__Alphaproteobacteria:capture_domain=d__Bacteria:capture_family=f__Magnetospirillaceae:capture_genus=g__Phaeospirillum:capture_order=o__Rhodospirillales:capture_phylum=p__Proteobacteria:capture_species=s__Phaeospirillum magneticum:evalue=4.91e-64:gapopen=0.0:heptad=MCP-44H:length=140.0:mismatch=29.0:qcovhsp=97.9:qend=140.0:qstart=1.0:ref_name=GB_GCA_016927535.1_protein.faa_JAFGMM010000192.1_3@PF00015_full_PFAM.382.581:scovhsp=70.4:send=159.0:sstart=20.0],(d7517651-e271-4d45-afee-bb77423456ce_3@MCPsignal.197.281:5e-09[&&NHX:Sample=rhiztom1:Type=capture:capture_class=c__Alphaproteobacteria:capture_domain=d__Bacteria:capture_family=f__Magnetospirillaceae:capture_genus=g__Phaeospirillum:capture_order=o__Rhodospirillales:capture_phylum=p__Proteobacteria:capture_species=s__Phaeospirillum kuznetsovii:heptad=MCP-44H],42a21770-a286-463c-b75d-3a057ebeb26a_6@MCPsignal.188.256:0.0596045[&&NHX:Sample=rhiztom1:Type=capture:besthit=86.2:bitscore=100.0:capture_class=c__Alphaproteobacteria:capture_domain=d__Bacteria:capture_family=f__Magnetospirillaceae:capture_genus=g__Phaeospirillum:capture_order=o__Rhodospirillales:capture_phylum=p__Proteobacteria:capture_species=s__Phaeospirillum magneticum:evalue=5.83e-29:gapopen=0.0:heptad=MCP-44H:length=65.0:mismatch=9.0:qcovhsp=95.6:qend=68.0:qstart=4.0:ref_name=GB_GCA_903864435.1_protein.faa_CAIPFY010000022.1_1@PF00015_full_PFAM.526.624:scovhsp=66.3:send=84.0:sstart=20.0])0.728:0.018045[&&NHX:Sample_counter=rhiztom1--2:Type_counter=capture--2:besthit_avg=86.2:besthit_max=86.2:besthit_min=86.2:besthit_std=0:besthit_sum=86.2:bitscore_avg=100.0:bitscore_max=100.0:bitscore_min=100.0:bitscore_std=0:bitscore_sum=100.0:capture_class_counter=c__Alphaproteobacteria--2:capture_domain_counter=d__Bacteria--2:capture_family_counter=f__Magnetospirillaceae--2:capture_genus_counter=g__Phaeospirillum--2:capture_order_counter=o__Rhodospirillales--2:capture_phylum_counter=p__Proteobacteria--2:capture_species_counter=s__Phaeospirillum kuznetsovii--1||s__Phaeospirillum magneticum--1:evalue_avg=5.83e-29:evalue_max=5.83e-29:evalue_min=5.83e-29:evalue_std=0:evalue_sum=5.83e-29:gapopen_avg=0.0:gapopen_max=0.0:gapopen_min=0.0:gapopen_std=0:gapopen_sum=0.0:gtdb_class_counter=:gtdb_domain_counter=:gtdb_family_counter=:gtdb_genus_counter=:gtdb_order_counter=:gtdb_phylum_counter=:gtdb_species_counter=:heptad_counter=MCP-44H--2:lbd_counter=:length_avg=65.0:length_max=65.0:length_min=65.0:length_std=0:length_sum=65.0:mismatch_avg=9.0:mismatch_max=9.0:mismatch_min=9.0:mismatch_std=0:mismatch_sum=9.0:name=N344769:qcovhsp_avg=95.6:qcovhsp_max=95.6:qcovhsp_min=95.6:qcovhsp_std=0:qcovhsp_sum=95.6:qend_avg=68.0:qend_max=68.0:qend_min=68.0:qend_std=0:qend_sum=68.0:qstart_avg=4.0:qstart_max=4.0:qstart_min=4.0:qstart_std=0:qstart_sum=4.0:ref_name_counter=GB_GCA_903864435.1_protein.faa_CAIPFY010000022.1_1@PF00015_full_PFAM.526.624--1:scovhsp_avg=66.3:scovhsp_max=66.3:scovhsp_min=66.3:scovhsp_std=0:scovhsp_sum=66.3:send_avg=84.0:send_max=84.0:send_min=84.0:send_std=0:send_sum=84.0:sstart_avg=20.0:sstart_max=20.0:sstart_min=20.0:sstart_std=0:sstart_sum=20.0])0.69:0.00167375[&&NHX:Sample_counter=rhiztom1--2||rhiztom2--1:Type_counter=capture--3:besthit_avg=82.75:besthit_max=86.2:besthit_min=79.3:besthit_std=4.879036790187182:besthit_sum=165.5:bitscore_avg=147.5:bitscore_max=195.0:bitscore_min=100.0:bitscore_std=67.17514421272202:bitscore_sum=295.0:capture_class_counter=c__Alphaproteobacteria--3:capture_domain_counter=d__Bacteria--3:capture_family_counter=f__Magnetospirillaceae--3:capture_genus_counter=g__Phaeospirillum--3:capture_order_counter=o__Rhodospirillales--3:capture_phylum_counter=p__Proteobacteria--3:capture_species_counter=s__Phaeospirillum kuznetsovii--1||s__Phaeospirillum magneticum--2:evalue_avg=2.915e-29:evalue_max=5.83e-29:evalue_min=4.91e-64:evalue_std=4.1224325343175716e-29:evalue_sum=5.83e-29:gapopen_avg=0.0:gapopen_max=0.0:gapopen_min=0.0:gapopen_std=0.0:gapopen_sum=0.0:gtdb_class_counter=:gtdb_domain_counter=:gtdb_family_counter=:gtdb_genus_counter=:gtdb_order_counter=:gtdb_phylum_counter=:gtdb_species_counter=:heptad_counter=MCP-44H--3:lbd_counter=:length_avg=102.5:length_max=140.0:length_min=65.0:length_std=53.033008588991066:length_sum=205.0:mismatch_avg=19.0:mismatch_max=29.0:mismatch_min=9.0:mismatch_std=14.142135623730951:mismatch_sum=38.0:name=N344770:qcovhsp_avg=96.75:qcovhsp_max=97.9:qcovhsp_min=95.6:qcovhsp_std=1.6263455967290674:qcovhsp_sum=193.5:qend_avg=104.0:qend_max=140.0:qend_min=68.0:qend_std=50.91168824543142:qend_sum=208.0:qstart_avg=2.5:qstart_max=4.0:qstart_min=1.0:qstart_std=2.1213203435596424:qstart_sum=5.0:ref_name_counter=GB_GCA_016927535.1_protein.faa_JAFGMM010000192.1_3@PF00015_full_PFAM.382.581--1||GB_GCA_903864435.1_protein.faa_CAIPFY010000022.1_1@PF00015_full_PFAM.526.624--1:scovhsp_avg=68.35:scovhsp_max=70.4:scovhsp_min=66.3:scovhsp_std=2.8991378028648507:scovhsp_sum=136.7:send_avg=121.5:send_max=159.0:send_min=84.0:send_std=53.033008588991066:send_sum=243.0:sstart_avg=20.0:sstart_max=20.0:sstart_min=20.0:sstart_std=0.0:sstart_sum=40.0],d2a73b28-6841-456c-8ffa-38d709ac12ff_4@MCPsignal.46.200:5e-09[&&NHX:Sample=rhiztom2:Type=capture:besthit=77.6:bitscore=201.0:capture_class=c__Alphaproteobacteria:capture_domain=d__Bacteria:capture_family=f__Magnetospirillaceae:capture_genus=g__Phaeospirillum:capture_order=o__Rhodospirillales:capture_phylum=p__Proteobacteria:capture_species=s__Phaeospirillum magneticum:evalue=2.8e-66:gapopen=0.0:heptad=MCP-44H:length=147.0:mismatch=33.0:qcovhsp=95.5:qend=147.0:qstart=1.0:ref_name=GB_GCA_016927535.1_protein.faa_JAFGMM010000192.1_3@PF00015_full_PFAM.382.581:scovhsp=73.9:send=166.0:sstart=20.0])0:5e-09[&&NHX:Sample_counter=rhiztom1--2||rhiztom2--2:Type_counter=capture--4:besthit_avg=81.03333333333332:besthit_max=86.2:besthit_min=77.6:besthit_std=4.554484969053402:besthit_sum=243.09999999999997:bitscore_avg=165.33333333333334:bitscore_max=201.0:bitscore_min=100.0:bitscore_std=56.65980350595414:bitscore_sum=496.0:capture_class_counter=c__Alphaproteobacteria--4:capture_domain_counter=d__Bacteria--4:capture_family_counter=f__Magnetospirillaceae--4:capture_genus_counter=g__Phaeospirillum--4:capture_order_counter=o__Rhodospirillales--4:capture_phylum_counter=p__Proteobacteria--4:capture_species_counter=s__Phaeospirillum kuznetsovii--1||s__Phaeospirillum magneticum--3:evalue_avg=1.9433333333333333e-29:evalue_max=5.83e-29:evalue_min=2.8e-66:evalue_std=3.3659520693755175e-29:evalue_sum=5.83e-29:gapopen_avg=0.0:gapopen_max=0.0:gapopen_min=0.0:gapopen_std=0.0:gapopen_sum=0.0:gtdb_class_counter=:gtdb_domain_counter=:gtdb_family_counter=:gtdb_genus_counter=:gtdb_order_counter=:gtdb_phylum_counter=:gtdb_species_counter=:heptad_counter=MCP-44H--4:lbd_counter=:length_avg=117.33333333333333:length_max=147.0:length_min=65.0:length_std=45.45693933090231:length_sum=352.0:mismatch_avg=23.666666666666668:mismatch_max=33.0:mismatch_min=9.0:mismatch_std=12.858201014657272:mismatch_sum=71.0:name=N344772:qcovhsp_avg=96.33333333333333:qcovhsp_max=97.9:qcovhsp_min=95.5:qcovhsp_std=1.3576941236277582:qcovhsp_sum=289.0:qend_avg=118.33333333333333:qend_max=147.0:qend_min=68.0:qend_std=43.730233629988:qend_sum=355.0:qstart_avg=2.0:qstart_max=4.0:qstart_min=1.0:qstart_std=1.7320508075688772:qstart_sum=6.0:ref_name_counter=GB_GCA_016927535.1_protein.faa_JAFGMM010000192.1_3@PF00015_full_PFAM.382.581--2||GB_GCA_903864435.1_protein.faa_CAIPFY010000022.1_1@PF00015_full_PFAM.526.624--1:scovhsp_avg=70.2:scovhsp_max=73.9:scovhsp_min=66.3:scovhsp_std=3.8039453203220512:scovhsp_sum=210.60000000000002:send_avg=136.33333333333334:send_max=166.0:send_min=84.0:send_std=45.45693933090231:send_sum=409.0:sstart_avg=20.0:sstart_max=20.0:sstart_min=20.0:sstart_std=0.0:sstart_sum=60.0],7417c033-781b-41ed-8575-3d731295313d_3@MCPsignal.67.220:5e-09[&&NHX:Sample=rhiztom1:Type=capture:besthit=78.1:bitscore=201.0:capture_class=c__Alphaproteobacteria:capture_domain=d__Bacteria:capture_family=f__Magnetospirillaceae:capture_genus=g__Phaeospirillum:capture_order=o__Rhodospirillales:capture_phylum=p__Proteobacteria:capture_species=s__Phaeospirillum kuznetsovii:evalue=5.42e-66:gapopen=0.0:heptad=MCP-44H:length=146.0:mismatch=32.0:qcovhsp=95.4:qend=146.0:qstart=1.0:ref_name=GB_GCA_016927535.1_protein.faa_JAFGMM010000192.1_3@PF00015_full_PFAM.382.581:scovhsp=73.4:send=166.0:sstart=21.0])0.94:5e-09[&&NHX:Sample_counter=rhiztom1--3||rhiztom2--2:Type_counter=capture--5:besthit_avg=80.3:besthit_max=86.2:besthit_min=77.6:besthit_std=3.997499218261341:besthit_sum=321.2:bitscore_avg=174.25:bitscore_max=201.0:bitscore_min=100.0:bitscore_std=49.580742229216376:bitscore_sum=697.0:capture_class_counter=c__Alphaproteobacteria--5:capture_domain_counter=d__Bacteria--5:capture_family_counter=f__Magnetospirillaceae--5:capture_genus_counter=g__Phaeospirillum--5:capture_order_counter=o__Rhodospirillales--5:capture_phylum_counter=p__Proteobacteria--5:capture_species_counter=s__Phaeospirillum kuznetsovii--2||s__Phaeospirillum magneticum--3:evalue_avg=1.4575e-29:evalue_max=5.83e-29:evalue_min=2.8e-66:evalue_std=2.915e-29:evalue_sum=5.83e-29:gapopen_avg=0.0:gapopen_max=0.0:gapopen_min=0.0:gapopen_std=0.0:gapopen_sum=0.0:gtdb_class_counter=:gtdb_domain_counter=:gtdb_family_counter=:gtdb_genus_counter=:gtdb_order_counter=:gtdb_phylum_counter=:gtdb_species_counter=:heptad_counter=MCP-44H--5:lbd_counter=:length_avg=124.5:length_max=147.0:length_min=65.0:length_std=39.786932528155525:length_sum=498.0:mismatch_avg=25.75:mismatch_max=33.0:mismatch_min=9.0:mismatch_std=11.29527924990495:mismatch_sum=103.0:name=N344774:qcovhsp_avg=96.1:qcovhsp_max=97.9:qcovhsp_min=95.4:qcovhsp_std=1.202774570177917:qcovhsp_sum=384.4:qend_avg=125.25:qend_max=147.0:qend_min=68.0:qend_std=38.29164399709158:qend_sum=501.0:qstart_avg=1.75:qstart_max=4.0:qstart_min=1.0:qstart_std=1.5:qstart_sum=7.0:ref_name_counter=GB_GCA_016927535.1_protein.faa_JAFGMM010000192.1_3@PF00015_full_PFAM.382.581--3||GB_GCA_903864435.1_protein.faa_CAIPFY010000022.1_1@PF00015_full_PFAM.526.624--1:scovhsp_avg=71.0:scovhsp_max=73.9:scovhsp_min=66.3:scovhsp_std=3.4938040395343717:scovhsp_sum=284.0:send_avg=143.75:send_max=166.0:send_min=84.0:send_std=39.969780251251485:send_sum=575.0:sstart_avg=20.25:sstart_max=21.0:sstart_min=20.0:sstart_std=0.5:sstart_sum=81.0],1bb7c034-beb2-44c5-9143-c59e14180fbb_6@MCPsignal.23.111:5e-09[&&NHX:Sample=rhiztom2:Type=capture:capture_class=c__Alphaproteobacteria:capture_domain=d__Bacteria:capture_family=f__Magnetospirillaceae:capture_genus=g__Phaeospirillum:capture_order=o__Rhodospirillales:capture_phylum=p__Proteobacteria:capture_species=s__Phaeospirillum magneticum:heptad=MCP-44H])0:5e-09[&&NHX:Sample_counter=rhiztom1--3||rhiztom2--3:Type_counter=capture--6:besthit_avg=80.3:besthit_max=86.2:besthit_min=77.6:besthit_std=3.997499218261341:besthit_sum=321.2:bitscore_avg=174.25:bitscore_max=201.0:bitscore_min=100.0:bitscore_std=49.580742229216376:bitscore_sum=697.0:capture_class_counter=c__Alphaproteobacteria--6:capture_domain_counter=d__Bacteria--6:capture_family_counter=f__Magnetospirillaceae--6:capture_genus_counter=g__Phaeospirillum--6:capture_order_counter=o__Rhodospirillales--6:capture_phylum_counter=p__Proteobacteria--6:capture_species_counter=s__Phaeospirillum kuznetsovii--2||s__Phaeospirillum magneticum--4:evalue_avg=1.4575e-29:evalue_max=5.83e-29:evalue_min=2.8e-66:evalue_std=2.915e-29:evalue_sum=5.83e-29:gapopen_avg=0.0:gapopen_max=0.0:gapopen_min=0.0:gapopen_std=0.0:gapopen_sum=0.0:gtdb_class_counter=:gtdb_domain_counter=:gtdb_family_counter=:gtdb_genus_counter=:gtdb_order_counter=:gtdb_phylum_counter=:gtdb_species_counter=:heptad_counter=MCP-44H--6:lbd_counter=:length_avg=124.5:length_max=147.0:length_min=65.0:length_std=39.786932528155525:length_sum=498.0:mismatch_avg=25.75:mismatch_max=33.0:mismatch_min=9.0:mismatch_std=11.29527924990495:mismatch_sum=103.0:name=N344776:qcovhsp_avg=96.1:qcovhsp_max=97.9:qcovhsp_min=95.4:qcovhsp_std=1.202774570177917:qcovhsp_sum=384.4:qend_avg=125.25:qend_max=147.0:qend_min=68.0:qend_std=38.29164399709158:qend_sum=501.0:qstart_avg=1.75:qstart_max=4.0:qstart_min=1.0:qstart_std=1.5:qstart_sum=7.0:ref_name_counter=GB_GCA_016927535.1_protein.faa_JAFGMM010000192.1_3@PF00015_full_PFAM.382.581--3||GB_GCA_903864435.1_protein.faa_CAIPFY010000022.1_1@PF00015_full_PFAM.526.624--1:scovhsp_avg=71.0:scovhsp_max=73.9:scovhsp_min=66.3:scovhsp_std=3.4938040395343717:scovhsp_sum=284.0:send_avg=143.75:send_max=166.0:send_min=84.0:send_std=39.969780251251485:send_sum=575.0:sstart_avg=20.25:sstart_max=21.0:sstart_min=20.0:sstart_std=0.5:sstart_sum=81.0],(fcbdc167-59ee-4a41-bdf6-0a76761e2b17_5@MCPsignal.29.113:5e-09[&&NHX:Sample=rhiztom1:Type=capture:capture_class=c__Alphaproteobacteria:capture_domain=d__Bacteria:capture_family=f__Magnetospirillaceae:capture_genus=g__Phaeospirillum:capture_order=o__Rhodospirillales:capture_phylum=p__Proteobacteria:capture_species=s__Phaeospirillum kuznetsovii:heptad=MCP-44H],0d33fa4b-6635-4ead-9230-4a6ccbffe740_6@MCPsignal.53.153:0.0388527[&&NHX:Sample=rhiztom1:Type=capture:besthit=80.0:bitscore=138.0:capture_class=c__Alphaproteobacteria:capture_domain=d__Bacteria:capture_family=f__Magnetospirillaceae:capture_genus=g__Phaeospirillum:capture_order=o__Rhodospirillales:capture_phylum=p__Proteobacteria:capture_species=s__Phaeospirillum kuznetsovii:evalue=2.86e-42:gapopen=0.0:heptad=MCP-44H:length=100.0:mismatch=20.0:qcovhsp=100.0:qend=100.0:qstart=1.0:ref_name=RS_GCF_003569045.1_protein.faa_NZ_BFCB01000003.1_718@PF00015_full_PFAM.407.598:scovhsp=52.4:send=108.0:sstart=9.0])0:5e-09[&&NHX:Sample_counter=rhiztom1--2:Type_counter=capture--2:besthit_avg=80.0:besthit_max=80.0:besthit_min=80.0:besthit_std=0:besthit_sum=80.0:bitscore_avg=138.0:bitscore_max=138.0:bitscore_min=138.0:bitscore_std=0:bitscore_sum=138.0:capture_class_counter=c__Alphaproteobacteria--2:capture_domain_counter=d__Bacteria--2:capture_family_counter=f__Magnetospirillaceae--2:capture_genus_counter=g__Phaeospirillum--2:capture_order_counter=o__Rhodospirillales--2:capture_phylum_counter=p__Proteobacteria--2:capture_species_counter=s__Phaeospirillum kuznetsovii--2:evalue_avg=2.86e-42:evalue_max=2.86e-42:evalue_min=2.86e-42:evalue_std=0:evalue_sum=2.86e-42:gapopen_avg=0.0:gapopen_max=0.0:gapopen_min=0.0:gapopen_std=0:gapopen_sum=0.0:gtdb_class_counter=:gtdb_domain_counter=:gtdb_family_counter=:gtdb_genus_counter=:gtdb_order_counter=:gtdb_phylum_counter=:gtdb_species_counter=:heptad_counter=MCP-44H--2:lbd_counter=:length_avg=100.0:length_max=100.0:length_min=100.0:length_std=0:length_sum=100.0:mismatch_avg=20.0:mismatch_max=20.0:mismatch_min=20.0:mismatch_std=0:mismatch_sum=20.0:name=N344779:qcovhsp_avg=100.0:qcovhsp_max=100.0:qcovhsp_min=100.0:qcovhsp_std=0:qcovhsp_sum=100.0:qend_avg=100.0:qend_max=100.0:qend_min=100.0:qend_std=0:qend_sum=100.0:qstart_avg=1.0:qstart_max=1.0:qstart_min=1.0:qstart_std=0:qstart_sum=1.0:ref_name_counter=RS_GCF_003569045.1_protein.faa_NZ_BFCB01000003.1_718@PF00015_full_PFAM.407.598--1:scovhsp_avg=52.4:scovhsp_max=52.4:scovhsp_min=52.4:scovhsp_std=0:scovhsp_sum=52.4:send_avg=108.0:send_max=108.0:send_min=108.0:send_std=0:send_sum=108.0:sstart_avg=9.0:sstart_max=9.0:sstart_min=9.0:sstart_std=0:sstart_sum=9.0])0:5e-09[&&NHX:Sample_counter=rhiztom1--5||rhiztom2--3:Type_counter=capture--8:besthit_avg=80.24000000000001:besthit_max=86.2:besthit_min=77.6:besthit_std=3.464534600779739:besthit_sum=401.20000000000005:bitscore_avg=167.0:bitscore_max=201.0:bitscore_min=100.0:bitscore_std=45.896622969451684:bitscore_sum=835.0:capture_class_counter=c__Alphaproteobacteria--8:capture_domain_counter=d__Bacteria--8:capture_family_counter=f__Magnetospirillaceae--8:capture_genus_counter=g__Phaeospirillum--8:capture_order_counter=o__Rhodospirillales--8:capture_phylum_counter=p__Proteobacteria--8:capture_species_counter=s__Phaeospirillum kuznetsovii--4||s__Phaeospirillum magneticum--4:evalue_avg=1.1660000000000572e-29:evalue_max=5.83e-29:evalue_min=2.8e-66:evalue_std=2.607255261764723e-29:evalue_sum=5.830000000000286e-29:gapopen_avg=0.0:gapopen_max=0.0:gapopen_min=0.0:gapopen_std=0.0:gapopen_sum=0.0:gtdb_class_counter=:gtdb_domain_counter=:gtdb_family_counter=:gtdb_genus_counter=:gtdb_order_counter=:gtdb_phylum_counter=:gtdb_species_counter=:heptad_counter=MCP-44H--8:lbd_counter=:length_avg=119.6:length_max=147.0:length_min=65.0:length_std=36.15660382281499:length_sum=598.0:mismatch_avg=24.6:mismatch_max=33.0:mismatch_min=9.0:mismatch_std=10.114346246792227:mismatch_sum=123.0:name=N344780:qcovhsp_avg=96.88:qcovhsp_max=100.0:qcovhsp_min=95.4:qcovhsp_std=2.031501907456649:qcovhsp_sum=484.4:qend_avg=120.2:qend_max=147.0:qend_min=68.0:qend_std=35.031414473298106:qend_sum=601.0:qstart_avg=1.6:qstart_max=4.0:qstart_min=1.0:qstart_std=1.3416407864998738:qstart_sum=8.0:ref_name_counter=GB_GCA_016927535.1_protein.faa_JAFGMM010000192.1_3@PF00015_full_PFAM.382.581--3||GB_GCA_903864435.1_protein.faa_CAIPFY010000022.1_1@PF00015_full_PFAM.526.624--1||RS_GCF_003569045.1_protein.faa_NZ_BFCB01000003.1_718@PF00015_full_PFAM.407.598--1:scovhsp_avg=67.28:scovhsp_max=73.9:scovhsp_min=52.4:scovhsp_std=8.851384072561764:scovhsp_sum=336.4:send_avg=136.6:send_max=166.0:send_min=84.0:send_std=38.12872932579841:send_sum=683.0:sstart_avg=18.0:sstart_max=21.0:sstart_min=9.0:sstart_std=5.049752469181039:sstart_sum=90.0],dc71f755-d0b9-41c8-98f9-9b8083abe0ab_4@MCPsignal.221.316:5e-09[&&NHX:Sample=rhiztom2:Type=capture:capture_class=c__Alphaproteobacteria:capture_domain=d__Bacteria:capture_family=f__Magnetospirillaceae:capture_genus=g__Phaeospirillum:capture_order=o__Rhodospirillales:capture_phylum=p__Proteobacteria:capture_species=s__Phaeospirillum kuznetsovii:heptad=MCP-44H])0.798:0.013016[&&NHX:Sample_counter=rhiztom1--5||rhiztom2--4:Type_counter=capture--9:besthit_avg=80.23999999999998:besthit_max=86.2:besthit_min=77.6:besthit_std=3.464534600779739:besthit_sum=401.19999999999993:bitscore_avg=167.0:bitscore_max=201.0:bitscore_min=100.0:bitscore_std=45.896622969451684:bitscore_sum=835.0:capture_class_counter=c__Alphaproteobacteria--9:capture_domain_counter=d__Bacteria--9:capture_family_counter=f__Magnetospirillaceae--9:capture_genus_counter=g__Phaeospirillum--9:capture_order_counter=o__Rhodospirillales--9:capture_phylum_counter=p__Proteobacteria--9:capture_species_counter=s__Phaeospirillum kuznetsovii--5||s__Phaeospirillum magneticum--4:evalue_avg=1.1660000000000572e-29:evalue_max=5.83e-29:evalue_min=2.8e-66:evalue_std=2.607255261764723e-29:evalue_sum=5.830000000000286e-29:gapopen_avg=0.0:gapopen_max=0.0:gapopen_min=0.0:gapopen_std=0.0:gapopen_sum=0.0:gtdb_class_counter=:gtdb_domain_counter=:gtdb_family_counter=:gtdb_genus_counter=:gtdb_order_counter=:gtdb_phylum_counter=:gtdb_species_counter=:heptad_counter=MCP-44H--9:lbd_counter=:length_avg=119.6:length_max=147.0:length_min=65.0:length_std=36.15660382281499:length_sum=598.0:mismatch_avg=24.6:mismatch_max=33.0:mismatch_min=9.0:mismatch_std=10.114346246792227:mismatch_sum=123.0:name=N344782:qcovhsp_avg=96.88:qcovhsp_max=100.0:qcovhsp_min=95.4:qcovhsp_std=2.031501907456649:qcovhsp_sum=484.4:qend_avg=120.2:qend_max=147.0:qend_min=68.0:qend_std=35.031414473298106:qend_sum=601.0:qstart_avg=1.6:qstart_max=4.0:qstart_min=1.0:qstart_std=1.3416407864998738:qstart_sum=8.0:ref_name_counter=GB_GCA_016927535.1_protein.faa_JAFGMM010000192.1_3@PF00015_full_PFAM.382.581--3||GB_GCA_903864435.1_protein.faa_CAIPFY010000022.1_1@PF00015_full_PFAM.526.624--1||RS_GCF_003569045.1_protein.faa_NZ_BFCB01000003.1_718@PF00015_full_PFAM.407.598--1:scovhsp_avg=67.28:scovhsp_max=73.9:scovhsp_min=52.4:scovhsp_std=8.851384072561764:scovhsp_sum=336.4:send_avg=136.6:send_max=166.0:send_min=84.0:send_std=38.12872932579841:send_sum=683.0:sstart_avg=18.0:sstart_max=21.0:sstart_min=9.0:sstart_std=5.049752469181039:sstart_sum=90.0],((94722075-680c-4c62-a0e2-fa59f89c6f97_2@MCPsignal.168.246:5e-09[&&NHX:Sample=rhiztom1:Type=capture:capture_class=c__Alphaproteobacteria:capture_domain=d__Bacteria:capture_family=f__Xanthobacteraceae:capture_genus=g__Bradyrhizobium:capture_order=o__Rhizobiales:capture_phylum=p__Proteobacteria:capture_species=s__Bradyrhizobium sp900109945:heptad=MCP-44H],(af6c4fcb-fabf-4223-9cce-252f0dd28266_6@MCPsignal.165.258:0.157871[&&NHX:Sample=rhiztom1:Type=capture:capture_class=c__Halobacteria:capture_domain=d__Archaea:capture_family=f__Natrialbaceae:capture_genus=g__Natrarchaeobius:capture_order=o__Halobacteriales:capture_phylum=p__Halobacteriota:capture_species=s__Natrarchaeobius swarupiae:heptad=MCP-44H],(7d3e9f70-9979-5333-bc94-b357a8066bab_3@MCPsignal.259.308:0.166517[&&NHX:Sample=rhiztom1:Type=capture:capture_class=c__Clostridia:capture_domain=d__Bacteria:capture_family=f__Lachnospiraceae:capture_genus=g__Acetatifactor:capture_order=o__Lachnospirales:capture_phylum=p__Firmicutes_A:capture_species=s__Acetatifactor sp910586485:heptad=MCP-44H],8bc86777-6091-4a3c-ba65-848afb09dd5d_4@MCPsignal.160.227:5e-09[&&NHX:Sample=rhiztom1:Type=capture:besthit=86.4:bitscore=103.0:capture_class=c__Alphaproteobacteria:capture_domain=d__Bacteria:capture_family=f__Xanthobacteraceae:capture_genus=g__Bradyrhizobium:capture_order=o__Rhizobiales:capture_phylum=p__Proteobacteria:capture_species=s__Bradyrhizobium sp900109945:evalue=3.38e-30:gapopen=0.0:heptad=MCP-24H:length=66.0:mismatch=9.0:qcovhsp=98.5:qend=66.0:qstart=1.0:ref_name=GB_GCA_903864435.1_protein.faa_CAIPFY010000022.1_1@PF00015_full_PFAM.526.624:scovhsp=67.3:send=94.0:sstart=29.0])0.496:0.0307115[&&NHX:Sample_counter=rhiztom1--2:Type_counter=capture--2:besthit_avg=86.4:besthit_max=86.4:besthit_min=86.4:besthit_std=0:besthit_sum=86.4:bitscore_avg=103.0:bitscore_max=103.0:bitscore_min=103.0:bitscore_std=0:bitscore_sum=103.0:capture_class_counter=c__Alphaproteobacteria--1||c__Clostridia--1:capture_domain_counter=d__Bacteria--2:capture_family_counter=f__Lachnospiraceae--1||f__Xanthobacteraceae--1:capture_genus_counter=g__Acetatifactor--1||g__Bradyrhizobium--1:capture_order_counter=o__Lachnospirales--1||o__Rhizobiales--1:capture_phylum_counter=p__Firmicutes_A--1||p__Proteobacteria--1:capture_species_counter=s__Acetatifactor sp910586485--1||s__Bradyrhizobium sp900109945--1:evalue_avg=3.38e-30:evalue_max=3.38e-30:evalue_min=3.38e-30:evalue_std=0:evalue_sum=3.38e-30:gapopen_avg=0.0:gapopen_max=0.0:gapopen_min=0.0:gapopen_std=0:gapopen_sum=0.0:gtdb_class_counter=:gtdb_domain_counter=:gtdb_family_counter=:gtdb_genus_counter=:gtdb_order_counter=:gtdb_phylum_counter=:gtdb_species_counter=:heptad_counter=MCP-24H--1||MCP-44H--1:lbd_counter=:length_avg=66.0:length_max=66.0:length_min=66.0:length_std=0:length_sum=66.0:mismatch_avg=9.0:mismatch_max=9.0:mismatch_min=9.0:mismatch_std=0:mismatch_sum=9.0:name=N344787:qcovhsp_avg=98.5:qcovhsp_max=98.5:qcovhsp_min=98.5:qcovhsp_std=0:qcovhsp_sum=98.5:qend_avg=66.0:qend_max=66.0:qend_min=66.0:qend_std=0:qend_sum=66.0:qstart_avg=1.0:qstart_max=1.0:qstart_min=1.0:qstart_std=0:qstart_sum=1.0:ref_name_counter=GB_GCA_903864435.1_protein.faa_CAIPFY010000022.1_1@PF00015_full_PFAM.526.624--1:scovhsp_avg=67.3:scovhsp_max=67.3:scovhsp_min=67.3:scovhsp_std=0:scovhsp_sum=67.3:send_avg=94.0:send_max=94.0:send_min=94.0:send_std=0:send_sum=94.0:sstart_avg=29.0:sstart_max=29.0:sstart_min=29.0:sstart_std=0:sstart_sum=29.0])0.803:0.0590253[&&NHX:Sample_counter=rhiztom1--3:Type_counter=capture--3:besthit_avg=86.4:besthit_max=86.4:besthit_min=86.4:besthit_std=0:besthit_sum=86.4:bitscore_avg=103.0:bitscore_max=103.0:bitscore_min=103.0:bitscore_std=0:bitscore_sum=103.0:capture_class_counter=c__Alphaproteobacteria--1||c__Clostridia--1||c__Halobacteria--1:capture_domain_counter=d__Archaea--1||d__Bacteria--2:capture_family_counter=f__Lachnospiraceae--1||f__Natrialbaceae--1||f__Xanthobacteraceae--1:capture_genus_counter=g__Acetatifactor--1||g__Bradyrhizobium--1||g__Natrarchaeobius--1:capture_order_counter=o__Halobacteriales--1||o__Lachnospirales--1||o__Rhizobiales--1:capture_phylum_counter=p__Firmicutes_A--1||p__Halobacteriota--1||p__Proteobacteria--1:capture_species_counter=s__Acetatifactor sp910586485--1||s__Bradyrhizobium sp900109945--1||s__Natrarchaeobius swarupiae--1:evalue_avg=3.38e-30:evalue_max=3.38e-30:evalue_min=3.38e-30:evalue_std=0:evalue_sum=3.38e-30:gapopen_avg=0.0:gapopen_max=0.0:gapopen_min=0.0:gapopen_std=0:gapopen_sum=0.0:gtdb_class_counter=:gtdb_domain_counter=:gtdb_family_counter=:gtdb_genus_counter=:gtdb_order_counter=:gtdb_phylum_counter=:gtdb_species_counter=:heptad_counter=MCP-24H--1||MCP-44H--2:lbd_counter=:length_avg=66.0:length_max=66.0:length_min=66.0:length_std=0:length_sum=66.0:mismatch_avg=9.0:mismatch_max=9.0:mismatch_min=9.0:mismatch_std=0:mismatch_sum=9.0:name=N344788:qcovhsp_avg=98.5:qcovhsp_max=98.5:qcovhsp_min=98.5:qcovhsp_std=0:qcovhsp_sum=98.5:qend_avg=66.0:qend_max=66.0:qend_min=66.0:qend_std=0:qend_sum=66.0:qstart_avg=1.0:qstart_max=1.0:qstart_min=1.0:qstart_std=0:qstart_sum=1.0:ref_name_counter=GB_GCA_903864435.1_protein.faa_CAIPFY010000022.1_1@PF00015_full_PFAM.526.624--1:scovhsp_avg=67.3:scovhsp_max=67.3:scovhsp_min=67.3:scovhsp_std=0:scovhsp_sum=67.3:send_avg=94.0:send_max=94.0:send_min=94.0:send_std=0:send_sum=94.0:sstart_avg=29.0:sstart_max=29.0:sstart_min=29.0:sstart_std=0:sstart_sum=29.0])0.623:0.0292696[&&NHX:Sample_counter=rhiztom1--4:Type_counter=capture--4:besthit_avg=86.4:besthit_max=86.4:besthit_min=86.4:besthit_std=0:besthit_sum=86.4:bitscore_avg=103.0:bitscore_max=103.0:bitscore_min=103.0:bitscore_std=0:bitscore_sum=103.0:capture_class_counter=c__Alphaproteobacteria--2||c__Clostridia--1||c__Halobacteria--1:capture_domain_counter=d__Archaea--1||d__Bacteria--3:capture_family_counter=f__Lachnospiraceae--1||f__Natrialbaceae--1||f__Xanthobacteraceae--2:capture_genus_counter=g__Acetatifactor--1||g__Bradyrhizobium--2||g__Natrarchaeobius--1:capture_order_counter=o__Halobacteriales--1||o__Lachnospirales--1||o__Rhizobiales--2:capture_phylum_counter=p__Firmicutes_A--1||p__Halobacteriota--1||p__Proteobacteria--2:capture_species_counter=s__Acetatifactor sp910586485--1||s__Bradyrhizobium sp900109945--2||s__Natrarchaeobius swarupiae--1:evalue_avg=3.38e-30:evalue_max=3.38e-30:evalue_min=3.38e-30:evalue_std=0:evalue_sum=3.38e-30:gapopen_avg=0.0:gapopen_max=0.0:gapopen_min=0.0:gapopen_std=0:gapopen_sum=0.0:gtdb_class_counter=:gtdb_domain_counter=:gtdb_family_counter=:gtdb_genus_counter=:gtdb_order_counter=:gtdb_phylum_counter=:gtdb_species_counter=:heptad_counter=MCP-24H--1||MCP-44H--3:lbd_counter=:length_avg=66.0:length_max=66.0:length_min=66.0:length_std=0:length_sum=66.0:mismatch_avg=9.0:mismatch_max=9.0:mismatch_min=9.0:mismatch_std=0:mismatch_sum=9.0:name=N344789:qcovhsp_avg=98.5:qcovhsp_max=98.5:qcovhsp_min=98.5:qcovhsp_std=0:qcovhsp_sum=98.5:qend_avg=66.0:qend_max=66.0:qend_min=66.0:qend_std=0:qend_sum=66.0:qstart_avg=1.0:qstart_max=1.0:qstart_min=1.0:qstart_std=0:qstart_sum=1.0:ref_name_counter=GB_GCA_903864435.1_protein.faa_CAIPFY010000022.1_1@PF00015_full_PFAM.526.624--1:scovhsp_avg=67.3:scovhsp_max=67.3:scovhsp_min=67.3:scovhsp_std=0:scovhsp_sum=67.3:send_avg=94.0:send_max=94.0:send_min=94.0:send_std=0:send_sum=94.0:sstart_avg=29.0:sstart_max=29.0:sstart_min=29.0:sstart_std=0:sstart_sum=29.0],((45610bca-5983-456b-b439-8bdc7ac67527_5@MCPsignal.577.647:1.3e-08[&&NHX:Sample=rhiztom1:Type=capture:besthit=88.2:bitscore=108.0:capture_class=c__Alphaproteobacteria:capture_domain=d__Bacteria:capture_family=f__Xanthobacteraceae:capture_genus=g__Bradyrhizobium:capture_order=o__Rhizobiales:capture_phylum=p__Proteobacteria:capture_species=s__Bradyrhizobium sp900109945:evalue=2.82e-32:gapopen=0.0:heptad=MCP-44H:length=68.0:mismatch=8.0:qcovhsp=97.1:qend=70.0:qstart=3.0:ref_name=GB_GCA_903864435.1_protein.faa_CAIPFY010000022.1_1@PF00015_full_PFAM.526.624:scovhsp=69.4:send=87.0:sstart=20.0],8ca25196-3a36-49a7-9eec-b5c221eb32d3_1@MCPsignal.23.137:0.723671[&&NHX:Sample=rhiztom3:Type=capture:besthit=58.8:bitscore=112.0:capture_class=c__Alphaproteobacteria:capture_domain=d__Bacteria:capture_family=f__Rhodobacteraceae:capture_genus=g__Fluviibacterium:capture_order=o__Rhodobacterales:capture_phylum=p__Proteobacteria:capture_species=s__Fluviibacterium sp003254465:evalue=5.82e-32:gapopen=0.0:heptad=MCP-44H:length=114.0:mismatch=47.0:qcovhsp=100.0:qend=114.0:qstart=1.0:ref_name=GB_GCA_016182965.1_protein.faa_JACPFM010000108.1_24@PF00015_full_PFAM.399.585:scovhsp=61.3:send=165.0:sstart=52.0])0.65:0.0184308[&&NHX:Sample_counter=rhiztom1--1||rhiztom3--1:Type_counter=capture--2:besthit_avg=73.5:besthit_max=88.2:besthit_min=58.8:besthit_std=20.788939366884502:besthit_sum=147.0:bitscore_avg=110.0:bitscore_max=112.0:bitscore_min=108.0:bitscore_std=2.8284271247461903:bitscore_sum=220.0:capture_class_counter=c__Alphaproteobacteria--2:capture_domain_counter=d__Bacteria--2:capture_family_counter=f__Rhodobacteraceae--1||f__Xanthobacteraceae--1:capture_genus_counter=g__Bradyrhizobium--1||g__Fluviibacterium--1:capture_order_counter=o__Rhizobiales--1||o__Rhodobacterales--1:capture_phylum_counter=p__Proteobacteria--2:capture_species_counter=s__Bradyrhizobium sp900109945--1||s__Fluviibacterium sp003254465--1:evalue_avg=4.32e-32:evalue_max=5.82e-32:evalue_min=2.82e-32:evalue_std=2.121320343559642e-32:evalue_sum=8.64e-32:gapopen_avg=0.0:gapopen_max=0.0:gapopen_min=0.0:gapopen_std=0.0:gapopen_sum=0.0:gtdb_class_counter=:gtdb_domain_counter=:gtdb_family_counter=:gtdb_genus_counter=:gtdb_order_counter=:gtdb_phylum_counter=:gtdb_species_counter=:heptad_counter=MCP-44H--2:lbd_counter=:length_avg=91.0:length_max=114.0:length_min=68.0:length_std=32.526911934581186:length_sum=182.0:mismatch_avg=27.5:mismatch_max=47.0:mismatch_min=8.0:mismatch_std=27.577164466275352:mismatch_sum=55.0:name=N344792:qcovhsp_avg=98.55:qcovhsp_max=100.0:qcovhsp_min=97.1:qcovhsp_std=2.0506096654409918:qcovhsp_sum=197.1:qend_avg=92.0:qend_max=114.0:qend_min=70.0:qend_std=31.11269837220809:qend_sum=184.0:qstart_avg=2.0:qstart_max=3.0:qstart_min=1.0:qstart_std=1.4142135623730951:qstart_sum=4.0:ref_name_counter=GB_GCA_016182965.1_protein.faa_JACPFM010000108.1_24@PF00015_full_PFAM.399.585--1||GB_GCA_903864435.1_protein.faa_CAIPFY010000022.1_1@PF00015_full_PFAM.526.624--1:scovhsp_avg=65.35:scovhsp_max=69.4:scovhsp_min=61.3:scovhsp_std=5.727564927611041:scovhsp_sum=130.7:send_avg=126.0:send_max=165.0:send_min=87.0:send_std=55.154328932550705:send_sum=252.0:sstart_avg=36.0:sstart_max=52.0:sstart_min=20.0:sstart_std=22.627416997969522:sstart_sum=72.0],(05c166fb-18b6-4580-9999-b69ec9004f53_4@MCPsignal.26.81:5e-09[&&NHX:Sample=rhiztom1:Type=capture:besthit=90.9:bitscore=91.7:capture_class=c__Gammaproteobacteria:capture_domain=d__Bacteria:capture_family=f__Pseudomonadaceae:capture_genus=g__Pseudomonas_E:capture_order=o__Pseudomonadales:capture_phylum=p__Proteobacteria:capture_species=s__Pseudomonas_E sp014207255:evalue=7.58e-26:gapopen=0.0:heptad=MCP-24H:length=55.0:mismatch=5.0:qcovhsp=100.0:qend=55.0:qstart=1.0:ref_name=GB_GCA_903864435.1_protein.faa_CAIPFY010000022.1_1@PF00015_full_PFAM.526.624:scovhsp=56.1:send=83.0:sstart=29.0],08f94b88-bdf0-44d8-95e4-ea79393f53b2_5@MCPsignal.55.137:5e-09[&&NHX:Sample=rhiztom1:Type=capture:capture_class=c__Alphaproteobacteria:capture_domain=d__Bacteria:capture_family=f__Xanthobacteraceae:capture_genus=g__Bradyrhizobium:capture_order=o__Rhizobiales:capture_phylum=p__Proteobacteria:capture_species=s__Bradyrhizobium sp900109945:heptad=MCP-44H])0:5e-09[&&NHX:Sample_counter=rhiztom1--2:Type_counter=capture--2:besthit_avg=90.9:besthit_max=90.9:besthit_min=90.9:besthit_std=0:besthit_sum=90.9:bitscore_avg=91.7:bitscore_max=91.7:bitscore_min=91.7:bitscore_std=0:bitscore_sum=91.7:capture_class_counter=c__Alphaproteobacteria--1||c__Gammaproteobacteria--1:capture_domain_counter=d__Bacteria--2:capture_family_counter=f__Pseudomonadaceae--1||f__Xanthobacteraceae--1:capture_genus_counter=g__Bradyrhizobium--1||g__Pseudomonas_E--1:capture_order_counter=o__Pseudomonadales--1||o__Rhizobiales--1:capture_phylum_counter=p__Proteobacteria--2:capture_species_counter=s__Bradyrhizobium sp900109945--1||s__Pseudomonas_E sp014207255--1:evalue_avg=7.58e-26:evalue_max=7.58e-26:evalue_min=7.58e-26:evalue_std=0:evalue_sum=7.58e-26:gapopen_avg=0.0:gapopen_max=0.0:gapopen_min=0.0:gapopen_std=0:gapopen_sum=0.0:gtdb_class_counter=:gtdb_domain_counter=:gtdb_family_counter=:gtdb_genus_counter=:gtdb_order_counter=:gtdb_phylum_counter=:gtdb_species_counter=:heptad_counter=MCP-24H--1||MCP-44H--1:lbd_counter=:length_avg=55.0:length_max=55.0:length_min=55.0:length_std=0:length_sum=55.0:mismatch_avg=5.0:mismatch_max=5.0:mismatch_min=5.0:mismatch_std=0:mismatch_sum=5.0:name=N344795:qcovhsp_avg=100.0:qcovhsp_max=100.0:qcovhsp_min=100.0:qcovhsp_std=0:qcovhsp_sum=100.0:qend_avg=55.0:qend_max=55.0:qend_min=55.0:qend_std=0:qend_sum=55.0:qstart_avg=1.0:qstart_max=1.0:qstart_min=1.0:qstart_std=0:qstart_sum=1.0:ref_name_counter=GB_GCA_903864435.1_protein.faa_CAIPFY010000022.1_1@PF00015_full_PFAM.526.624--1:scovhsp_avg=56.1:scovhsp_max=56.1:scovhsp_min=56.1:scovhsp_std=0:scovhsp_sum=56.1:send_avg=83.0:send_max=83.0:send_min=83.0:send_std=0:send_sum=83.0:sstart_avg=29.0:sstart_max=29.0:sstart_min=29.0:sstart_std=0:sstart_sum=29.0])0:5e-09[&&NHX:Sample_counter=rhiztom1--3||rhiztom3--1:Type_counter=capture--4:besthit_avg=79.3:besthit_max=90.9:besthit_min=58.8:besthit_std=17.804774640528315:besthit_sum=237.9:bitscore_avg=103.89999999999999:bitscore_max=112.0:bitscore_min=91.7:bitscore_std=10.753139076567361:bitscore_sum=311.7:capture_class_counter=c__Alphaproteobacteria--3||c__Gammaproteobacteria--1:capture_domain_counter=d__Bacteria--4:capture_family_counter=f__Pseudomonadaceae--1||f__Rhodobacteraceae--1||f__Xanthobacteraceae--2:capture_genus_counter=g__Bradyrhizobium--2||g__Fluviibacterium--1||g__Pseudomonas_E--1:capture_order_counter=o__Pseudomonadales--1||o__Rhizobiales--2||o__Rhodobacterales--1:capture_phylum_counter=p__Proteobacteria--4:capture_species_counter=s__Bradyrhizobium sp900109945--2||s__Fluviibacterium sp003254465--1||s__Pseudomonas_E sp014207255--1:evalue_avg=2.526669546666667e-26:evalue_max=7.58e-26:evalue_min=2.82e-32:evalue_std=4.376312546304458e-26:evalue_sum=7.580008640000001e-26:gapopen_avg=0.0:gapopen_max=0.0:gapopen_min=0.0:gapopen_std=0.0:gapopen_sum=0.0:gtdb_class_counter=:gtdb_domain_counter=:gtdb_family_counter=:gtdb_genus_counter=:gtdb_order_counter=:gtdb_phylum_counter=:gtdb_species_counter=:heptad_counter=MCP-24H--1||MCP-44H--3:lbd_counter=:length_avg=79.0:length_max=114.0:length_min=55.0:length_std=31.0:length_sum=237.0:mismatch_avg=20.0:mismatch_max=47.0:mismatch_min=5.0:mismatch_std=23.430749027719962:mismatch_sum=60.0:name=N344796:qcovhsp_avg=99.03333333333335:qcovhsp_max=100.0:qcovhsp_min=97.1:qcovhsp_std=1.674315780649918:qcovhsp_sum=297.1:qend_avg=79.66666666666667:qend_max=114.0:qend_min=55.0:qend_std=30.664855018951798:qend_sum=239.0:qstart_avg=1.6666666666666667:qstart_max=3.0:qstart_min=1.0:qstart_std=1.1547005383792517:qstart_sum=5.0:ref_name_counter=GB_GCA_016182965.1_protein.faa_JACPFM010000108.1_24@PF00015_full_PFAM.399.585--1||GB_GCA_903864435.1_protein.faa_CAIPFY010000022.1_1@PF00015_full_PFAM.526.624--2:scovhsp_avg=62.26666666666666:scovhsp_max=69.4:scovhsp_min=56.1:scovhsp_std=6.702487100571949:scovhsp_sum=186.79999999999998:send_avg=111.66666666666667:send_max=165.0:send_min=83.0:send_std=46.23130252689549:send_sum=335.0:sstart_avg=33.666666666666664:sstart_max=52.0:sstart_min=20.0:sstart_std=16.502525059315417:sstart_sum=101.0])0.845:0.0252184[&&NHX:Sample_counter=rhiztom1--7||rhiztom3--1:Type_counter=capture--8:besthit_avg=81.07499999999999:besthit_max=90.9:besthit_min=58.8:besthit_std=14.964708483629078:besthit_sum=324.29999999999995:bitscore_avg=103.675:bitscore_max=112.0:bitscore_min=91.7:bitscore_std=8.791425747093964:bitscore_sum=414.7:capture_class_counter=c__Alphaproteobacteria--5||c__Clostridia--1||c__Gammaproteobacteria--1||c__Halobacteria--1:capture_domain_counter=d__Archaea--1||d__Bacteria--7:capture_family_counter=f__Lachnospiraceae--1||f__Natrialbaceae--1||f__Pseudomonadaceae--1||f__Rhodobacteraceae--1||f__Xanthobacteraceae--4:capture_genus_counter=g__Acetatifactor--1||g__Bradyrhizobium--4||g__Fluviibacterium--1||g__Natrarchaeobius--1||g__Pseudomonas_E--1:capture_order_counter=o__Halobacteriales--1||o__Lachnospirales--1||o__Pseudomonadales--1||o__Rhizobiales--4||o__Rhodobacterales--1:capture_phylum_counter=p__Firmicutes_A--1||p__Halobacteriota--1||p__Proteobacteria--6:capture_species_counter=s__Acetatifactor sp910586485--1||s__Bradyrhizobium sp900109945--4||s__Fluviibacterium sp003254465--1||s__Natrarchaeobius swarupiae--1||s__Pseudomonas_E sp014207255--1:evalue_avg=1.8950866599999998e-26:evalue_max=7.58e-26:evalue_min=2.82e-32:evalue_std=3.789942229931129e-26:evalue_sum=7.580346639999999e-26:gapopen_avg=0.0:gapopen_max=0.0:gapopen_min=0.0:gapopen_std=0.0:gapopen_sum=0.0:gtdb_class_counter=:gtdb_domain_counter=:gtdb_family_counter=:gtdb_genus_counter=:gtdb_order_counter=:gtdb_phylum_counter=:gtdb_species_counter=:heptad_counter=MCP-24H--2||MCP-44H--6:lbd_counter=:length_avg=75.75:length_max=114.0:length_min=55.0:length_std=26.13267431141839:length_sum=303.0:mismatch_avg=17.25:mismatch_max=47.0:mismatch_min=5.0:mismatch_std=19.90602923739438:mismatch_sum=69.0:name=N344797:qcovhsp_avg=98.9:qcovhsp_max=100.0:qcovhsp_min=97.1:qcovhsp_std=1.3928388277184145:qcovhsp_sum=395.6:qend_avg=76.25:qend_max=114.0:qend_min=55.0:qend_std=25.95348403072954:qend_sum=305.0:qstart_avg=1.5:qstart_max=3.0:qstart_min=1.0:qstart_std=1.0:qstart_sum=6.0:ref_name_counter=GB_GCA_016182965.1_protein.faa_JACPFM010000108.1_24@PF00015_full_PFAM.399.585--1||GB_GCA_903864435.1_protein.faa_CAIPFY010000022.1_1@PF00015_full_PFAM.526.624--3:scovhsp_avg=63.525000000000006:scovhsp_max=69.4:scovhsp_min=56.1:scovhsp_std=6.023495662819058:scovhsp_sum=254.10000000000002:send_avg=107.25:send_max=165.0:send_min=83.0:send_std=38.76746918057286:send_sum=429.0:sstart_avg=32.5:sstart_max=52.0:sstart_min=20.0:sstart_std=13.674794331177344:sstart_sum=130.0])0.755:0.0156312[&&NHX:Sample_counter=rhiztom1--12||rhiztom2--4||rhiztom3--1:Type_counter=capture--17:besthit_avg=80.61111111111111:besthit_max=90.9:besthit_min=58.8:besthit_std=9.495978681058165:besthit_sum=725.5:bitscore_avg=138.85555555555555:bitscore_max=201.0:bitscore_min=91.7:bitscore_std=46.862968085448635:bitscore_sum=1249.7:capture_class_counter=c__Alphaproteobacteria--14||c__Clostridia--1||c__Gammaproteobacteria--1||c__Halobacteria--1:capture_domain_counter=d__Archaea--1||d__Bacteria--16:capture_family_counter=f__Lachnospiraceae--1||f__Magnetospirillaceae--9||f__Natrialbaceae--1||f__Pseudomonadaceae--1||f__Rhodobacteraceae--1||f__Xanthobacteraceae--4:capture_genus_counter=g__Acetatifactor--1||g__Bradyrhizobium--4||g__Fluviibacterium--1||g__Natrarchaeobius--1||g__Phaeospirillum--9||g__Pseudomonas_E--1:capture_order_counter=o__Halobacteriales--1||o__Lachnospirales--1||o__Pseudomonadales--1||o__Rhizobiales--4||o__Rhodobacterales--1||o__Rhodospirillales--9:capture_phylum_counter=p__Firmicutes_A--1||p__Halobacteriota--1||p__Proteobacteria--15:capture_species_counter=s__Acetatifactor sp910586485--1||s__Bradyrhizobium sp900109945--4||s__Fluviibacterium sp003254465--1||s__Natrarchaeobius swarupiae--1||s__Phaeospirillum kuznetsovii--5||s__Phaeospirillum magneticum--4||s__Pseudomonas_E sp014207255--1:evalue_avg=8.429085155555556e-27:evalue_max=7.58e-26:evalue_min=2.8e-66:evalue_std=2.5264100323586925e-26:evalue_sum=7.58617664e-26:gapopen_avg=0.0:gapopen_max=0.0:gapopen_min=0.0:gapopen_std=0.0:gapopen_sum=0.0:gtdb_class_counter=:gtdb_domain_counter=:gtdb_family_counter=:gtdb_genus_counter=:gtdb_order_counter=:gtdb_phylum_counter=:gtdb_species_counter=:heptad_counter=MCP-24H--2||MCP-44H--15:lbd_counter=:length_avg=100.11111111111111:length_max=147.0:length_min=55.0:length_std=37.998172470674305:length_sum=901.0:mismatch_avg=21.333333333333332:mismatch_max=47.0:mismatch_min=5.0:mismatch_std=14.654350889752845:mismatch_sum=192.0:name=N344798:qcovhsp_avg=97.77777777777777:qcovhsp_max=100.0:qcovhsp_min=95.4:qcovhsp_std=1.9810210610804837:qcovhsp_sum=880.0:qend_avg=100.66666666666667:qend_max=147.0:qend_min=55.0:qend_std=37.45330426010501:qend_sum=906.0:qstart_avg=1.5555555555555556:qstart_max=4.0:qstart_min=1.0:qstart_std=1.1303883305208782:qstart_sum=14.0:ref_name_counter=GB_GCA_016182965.1_protein.faa_JACPFM010000108.1_24@PF00015_full_PFAM.399.585--1||GB_GCA_016927535.1_protein.faa_JAFGMM010000192.1_3@PF00015_full_PFAM.382.581--3||GB_GCA_903864435.1_protein.faa_CAIPFY010000022.1_1@PF00015_full_PFAM.526.624--4||RS_GCF_003569045.1_protein.faa_NZ_BFCB01000003.1_718@PF00015_full_PFAM.407.598--1:scovhsp_avg=65.61111111111111:scovhsp_max=73.9:scovhsp_min=52.4:scovhsp_std=7.529682005975495:scovhsp_sum=590.5:send_avg=123.55555555555556:send_max=166.0:send_min=83.0:send_std=39.11237371699367:send_sum=1112.0:sstart_avg=24.444444444444443:sstart_max=52.0:sstart_min=9.0:sstart_std=11.886032886450288:sstart_sum=220.0])0.994:0.105961[&&NHX:Sample_counter=rhizpot1--1||rhiztom1--22||rhiztom2--11||rhiztom3--2:Type_counter=capture--36:besthit_avg=79.0142857142857:besthit_max=90.9:besthit_min=58.8:besthit_std=8.062957628208505:besthit_sum=1659.3:bitscore_avg=149.72380952380954:bitscore_max=201.0:bitscore_min=81.6:bitscore_std=44.22479965767968:bitscore_sum=3144.2000000000003:capture_class_counter=c__Actinomycetia--1||c__Alphaproteobacteria--23||c__Clostridia--2||c__Gammaproteobacteria--9||c__Halobacteria--1:capture_domain_counter=d__Archaea--1||d__Bacteria--35:capture_family_counter=f__Azospirillaceae--4||f__Burkholderiaceae--5||f__Caulobacteraceae--1||f__Clostridiaceae--1||f__Lachnospiraceae--1||f__Magnetospirillaceae--9||f__Micromonosporaceae--1||f__Natrialbaceae--1||f__Nitrosomonadaceae--2||f__Pseudomonadaceae--1||f__Rhodobacteraceae--2||f__Vibrionaceae--1||f__Xanthobacteraceae--7:capture_genus_counter=g__Acetatifactor--1||g__Actinoplanes--1||g__Bradyrhizobium--7||g__Caulobacter--1||g__Celeribacter--1||g__Clostridium--1||g__Fluviibacterium--1||g__Natrarchaeobius--1||g__Nitrosomonas--2||g__Paraburkholderia--5||g__Phaeospirillum--9||g__Pseudomonas_E--1||g__Skermanella--4||g__Vibrio--1:capture_order_counter=o__Azospirillales--4||o__Burkholderiales--7||o__Caulobacterales--1||o__Clostridiales--1||o__Enterobacterales--1||o__Halobacteriales--1||o__Lachnospirales--1||o__Mycobacteriales--1||o__Pseudomonadales--1||o__Rhizobiales--7||o__Rhodobacterales--2||o__Rhodospirillales--9:capture_phylum_counter=p__Actinobacteriota--1||p__Firmicutes_A--2||p__Halobacteriota--1||p__Proteobacteria--32:capture_species_counter=s__Acetatifactor sp910586485--1||s__Actinoplanes liguriensis--1||s__Bradyrhizobium sp900109945--7||s__Caulobacter segnis_A--1||s__Celeribacter ethanolicus--1||s__Clostridium sp009928485--1||s__Fluviibacterium sp003254465--1||s__Natrarchaeobius swarupiae--1||s__Nitrosomonas sp003514765--2||s__Paraburkholderia ginsengisoli--2||s__Paraburkholderia sp001922345--3||s__Phaeospirillum kuznetsovii--5||s__Phaeospirillum magneticum--4||s__Pseudomonas_E sp014207255--1||s__Skermanella mucosa--3||s__Skermanella pratensis--1||s__Vibrio atypicus--1:evalue_avg=3.7201993443066666e-23:evalue_max=7.81e-22:evalue_min=2.8e-66:evalue_std=1.7042553779623902e-22:evalue_sum=7.812418623044e-22:gapopen_avg=0.047619047619047616:gapopen_max=1.0:gapopen_min=0.0:gapopen_std=0.21821789023599242:gapopen_sum=1.0:gtdb_class_counter=:gtdb_domain_counter=:gtdb_family_counter=:gtdb_genus_counter=:gtdb_order_counter=:gtdb_phylum_counter=:gtdb_species_counter=:heptad_counter=MCP-24H--4||MCP-40H--2||MCP-44H--30:lbd_counter=:length_avg=111.19047619047619:length_max=169.0:length_min=55.0:length_std=39.39240922769138:length_sum=2335.0:mismatch_avg=25.285714285714285:mismatch_max=52.0:mismatch_min=5.0:mismatch_std=15.113381015321679:mismatch_sum=531.0:name=N344799:qcovhsp_avg=98.02857142857142:qcovhsp_max=100.0:qcovhsp_min=95.4:qcovhsp_std=1.6435153960772189:qcovhsp_sum=2058.6:qend_avg=111.95238095238095:qend_max=176.0:qend_min=55.0:qend_std=39.889191757262005:qend_sum=2351.0:qstart_avg=1.8095238095238095:qstart_max=8.0:qstart_min=1.0:qstart_std=1.7498299237082335:qstart_sum=38.0:ref_name_counter=GB_GCA_016182965.1_protein.faa_JACPFM010000108.1_24@PF00015_full_PFAM.399.585--1||GB_GCA_016927535.1_protein.faa_JAFGMM010000192.1_3@PF00015_full_PFAM.382.581--4||GB_GCA_903864435.1_protein.faa_CAIPFY010000022.1_1@PF00015_full_PFAM.526.624--7||GB_GCA_903864435.1_protein.faa_CAIPFY010000027.1_14@PF00015_full_PFAM.532.739--6||RS_GCF_003569045.1_protein.faa_NZ_BFCB01000003.1_718@PF00015_full_PFAM.407.598--1||RS_GCF_003569045.1_protein.faa_NZ_BFCB01000003.1_719@PF00015_full_PFAM.385.592--2:scovhsp_avg=65.75238095238095:scovhsp_max=81.6:scovhsp_min=52.4:scovhsp_std=8.073761146307156:scovhsp_sum=1380.8:send_avg=129.95238095238096:send_max=170.0:send_min=69.0:send_std=37.068148308859705:send_sum=2729.0:sstart_avg=19.761904761904763:sstart_max=52.0:sstart_min=1.0:sstart_std=11.1620104009303:sstart_sum=415.0])0.345:0.0141215[&&NHX:Sample_counter=rhizpot1--1||rhiztom1--22||rhiztom2--11||rhiztom3--2:Type_counter=GTDB--1||capture--36:besthit_avg=79.0142857142857:besthit_max=90.9:besthit_min=58.8:besthit_std=8.062957628208505:besthit_sum=1659.3:bitscore_avg=149.72380952380954:bitscore_max=201.0:bitscore_min=81.6:bitscore_std=44.22479965767968:bitscore_sum=3144.2000000000003:capture_class_counter=c__Actinomycetia--1||c__Alphaproteobacteria--23||c__Clostridia--2||c__Gammaproteobacteria--9||c__Halobacteria--1:capture_domain_counter=d__Archaea--1||d__Bacteria--35:capture_family_counter=f__Azospirillaceae--4||f__Burkholderiaceae--5||f__Caulobacteraceae--1||f__Clostridiaceae--1||f__Lachnospiraceae--1||f__Magnetospirillaceae--9||f__Micromonosporaceae--1||f__Natrialbaceae--1||f__Nitrosomonadaceae--2||f__Pseudomonadaceae--1||f__Rhodobacteraceae--2||f__Vibrionaceae--1||f__Xanthobacteraceae--7:capture_genus_counter=g__Acetatifactor--1||g__Actinoplanes--1||g__Bradyrhizobium--7||g__Caulobacter--1||g__Celeribacter--1||g__Clostridium--1||g__Fluviibacterium--1||g__Natrarchaeobius--1||g__Nitrosomonas--2||g__Paraburkholderia--5||g__Phaeospirillum--9||g__Pseudomonas_E--1||g__Skermanella--4||g__Vibrio--1:capture_order_counter=o__Azospirillales--4||o__Burkholderiales--7||o__Caulobacterales--1||o__Clostridiales--1||o__Enterobacterales--1||o__Halobacteriales--1||o__Lachnospirales--1||o__Mycobacteriales--1||o__Pseudomonadales--1||o__Rhizobiales--7||o__Rhodobacterales--2||o__Rhodospirillales--9:capture_phylum_counter=p__Actinobacteriota--1||p__Firmicutes_A--2||p__Halobacteriota--1||p__Proteobacteria--32:capture_species_counter=s__Acetatifactor sp910586485--1||s__Actinoplanes liguriensis--1||s__Bradyrhizobium sp900109945--7||s__Caulobacter segnis_A--1||s__Celeribacter ethanolicus--1||s__Clostridium sp009928485--1||s__Fluviibacterium sp003254465--1||s__Natrarchaeobius swarupiae--1||s__Nitrosomonas sp003514765--2||s__Paraburkholderia ginsengisoli--2||s__Paraburkholderia sp001922345--3||s__Phaeospirillum kuznetsovii--5||s__Phaeospirillum magneticum--4||s__Pseudomonas_E sp014207255--1||s__Skermanella mucosa--3||s__Skermanella pratensis--1||s__Vibrio atypicus--1:evalue_avg=3.7201993443066666e-23:evalue_max=7.81e-22:evalue_min=2.8e-66:evalue_std=1.7042553779623902e-22:evalue_sum=7.812418623044e-22:gapopen_avg=0.047619047619047616:gapopen_max=1.0:gapopen_min=0.0:gapopen_std=0.21821789023599242:gapopen_sum=1.0:gtdb_class_counter=c__Anaerolineae--1:gtdb_domain_counter=d__Bacteria--1:gtdb_family_counter=f__A4b--1:gtdb_genus_counter=g__CFX2--1:gtdb_order_counter=o__Aggregatilineales--1:gtdb_phylum_counter=p__Chloroflexota--1:gtdb_species_counter=s__CFX2 sp903864435--1:heptad_counter=MCP-24H--4||MCP-40H--3||MCP-44H--30:lbd_counter=:lca_tree=s__CFX2 sp903864435:length_avg=111.19047619047619:length_max=169.0:length_min=55.0:length_std=39.39240922769138:length_sum=2335.0:mismatch_avg=25.285714285714285:mismatch_max=52.0:mismatch_min=5.0:mismatch_std=15.113381015321679:mismatch_sum=531.0:name=N344800:qcovhsp_avg=98.02857142857142:qcovhsp_max=100.0:qcovhsp_min=95.4:qcovhsp_std=1.6435153960772189:qcovhsp_sum=2058.6:qend_avg=111.95238095238095:qend_max=176.0:qend_min=55.0:qend_std=39.889191757262005:qend_sum=2351.0:qstart_avg=1.8095238095238095:qstart_max=8.0:qstart_min=1.0:qstart_std=1.7498299237082335:qstart_sum=38.0:ref_name_counter=GB_GCA_016182965.1_protein.faa_JACPFM010000108.1_24@PF00015_full_PFAM.399.585--1||GB_GCA_016927535.1_protein.faa_JAFGMM010000192.1_3@PF00015_full_PFAM.382.581--4||GB_GCA_903864435.1_protein.faa_CAIPFY010000022.1_1@PF00015_full_PFAM.526.624--7||GB_GCA_903864435.1_protein.faa_CAIPFY010000027.1_14@PF00015_full_PFAM.532.739--6||RS_GCF_003569045.1_protein.faa_NZ_BFCB01000003.1_718@PF00015_full_PFAM.407.598--1||RS_GCF_003569045.1_protein.faa_NZ_BFCB01000003.1_719@PF00015_full_PFAM.385.592--2:scovhsp_avg=65.75238095238096:scovhsp_max=81.6:scovhsp_min=52.4:scovhsp_std=8.073761146307156:scovhsp_sum=1380.8000000000002:send_avg=129.95238095238096:send_max=170.0:send_min=69.0:send_std=37.06814830885971:send_sum=2729.0:sstart_avg=19.761904761904763:sstart_max=52.0:sstart_min=1.0:sstart_std=11.1620104009303:sstart_sum=415.0],((((268f898e-f298-462e-a92b-26014d031228_3@MCPsignal.195.252:0.171558[&&NHX:Sample=rhizpot1:Type=capture:capture_class=c__Alphaproteobacteria:capture_domain=d__Bacteria:capture_family=f__Acetobacteraceae:capture_genus=g__Gluconacetobacter:capture_order=o__Acetobacterales:capture_phylum=p__Proteobacteria:capture_species=s__Gluconacetobacter tumulicola:heptad=MCP-24H],(904d72a4-7053-4b05-ab95-cbbf62908933_3@MCPsignal.237.309:0.0674025[&&NHX:Sample=rhiztom2:Type=capture:capture_class=c__Halobacteria:capture_domain=d__Archaea:capture_family=f__Haloarculaceae:capture_genus=g__QH-10-67-22:capture_order=o__Halobacteriales:capture_phylum=p__Halobacteriota:capture_species=s__QH-10-67-22 sp003021305:heptad=MCP-44H],(ecd10552-8aa3-47a9-9c2f-35c7663ef499_3@MCPsignal.75.163:0.0219596[&&NHX:Sample=rhiztom1:Type=capture:capture_class=c__Gammaproteobacteria:capture_domain=d__Bacteria:capture_family=f__Alteromonadaceae:capture_genus=g__Arsukibacterium:capture_order=o__Enterobacterales:capture_phylum=p__Proteobacteria:capture_species=s__Arsukibacterium sp019100565:heptad=MCP-44H],6e0c7243-883b-42d9-a114-79f1d968ebe6_6@MCPsignal.165.217:0.0191823[&&NHX:Sample=rhizpot1:Type=capture:capture_class=c__Bacilli:capture_domain=d__Bacteria:capture_family=f__Amphibacillaceae:capture_genus=g__Oceanobacillus:capture_order=o__Bacillales_D:capture_phylum=p__Firmicutes:capture_species=s__Oceanobacillus kimchii:heptad=MCP-44H])0:5e-09[&&NHX:Sample_counter=rhizpot1--1||rhiztom1--1:Type_counter=capture--2:capture_class_counter=c__Bacilli--1||c__Gammaproteobacteria--1:capture_domain_counter=d__Bacteria--2:capture_family_counter=f__Alteromonadaceae--1||f__Amphibacillaceae--1:capture_genus_counter=g__Arsukibacterium--1||g__Oceanobacillus--1:capture_order_counter=o__Bacillales_D--1||o__Enterobacterales--1:capture_phylum_counter=p__Firmicutes--1||p__Proteobacteria--1:capture_species_counter=s__Arsukibacterium sp019100565--1||s__Oceanobacillus kimchii--1:gtdb_class_counter=:gtdb_domain_counter=:gtdb_family_counter=:gtdb_genus_counter=:gtdb_order_counter=:gtdb_phylum_counter=:gtdb_species_counter=:heptad_counter=MCP-44H--2:lbd_counter=:name=N344805:ref_name_counter=])0.861:0.133207[&&NHX:Sample_counter=rhizpot1--1||rhiztom1--1||rhiztom2--1:Type_counter=capture--3:capture_class_counter=c__Bacilli--1||c__Gammaproteobacteria--1||c__Halobacteria--1:capture_domain_counter=d__Archaea--1||d__Bacteria--2:capture_family_counter=f__Alteromonadaceae--1||f__Amphibacillaceae--1||f__Haloarculaceae--1:capture_genus_counter=g__Arsukibacterium--1||g__Oceanobacillus--1||g__QH-10-67-22--1:capture_order_counter=o__Bacillales_D--1||o__Enterobacterales--1||o__Halobacteriales--1:capture_phylum_counter=p__Firmicutes--1||p__Halobacteriota--1||p__Proteobacteria--1:capture_species_counter=s__Arsukibacterium sp019100565--1||s__Oceanobacillus kimchii--1||s__QH-10-67-22 sp003021305--1:gtdb_class_counter=:gtdb_domain_counter=:gtdb_family_counter=:gtdb_genus_counter=:gtdb_order_counter=:gtdb_phylum_counter=:gtdb_species_counter=:heptad_counter=MCP-44H--3:lbd_counter=:name=N344806:ref_name_counter=])0.19:0.0197959[&&NHX:Sample_counter=rhizpot1--2||rhiztom1--1||rhiztom2--1:Type_counter=capture--4:capture_class_counter=c__Alphaproteobacteria--1||c__Bacilli--1||c__Gammaproteobacteria--1||c__Halobacteria--1:capture_domain_counter=d__Archaea--1||d__Bacteria--3:capture_family_counter=f__Acetobacteraceae--1||f__Alteromonadaceae--1||f__Amphibacillaceae--1||f__Haloarculaceae--1:capture_genus_counter=g__Arsukibacterium--1||g__Gluconacetobacter--1||g__Oceanobacillus--1||g__QH-10-67-22--1:capture_order_counter=o__Acetobacterales--1||o__Bacillales_D--1||o__Enterobacterales--1||o__Halobacteriales--1:capture_phylum_counter=p__Firmicutes--1||p__Halobacteriota--1||p__Proteobacteria--2:capture_species_counter=s__Arsukibacterium sp019100565--1||s__Gluconacetobacter tumulicola--1||s__Oceanobacillus kimchii--1||s__QH-10-67-22 sp003021305--1:gtdb_class_counter=:gtdb_domain_counter=:gtdb_family_counter=:gtdb_genus_counter=:gtdb_order_counter=:gtdb_phylum_counter=:gtdb_species_counter=:heptad_counter=MCP-24H--1||MCP-44H--3:lbd_counter=:name=N344807:ref_name_counter=],657cb56f-4e50-5495-9553-fc34bbf3f0e5_1@MCPsignal.163.275:0.129801[&&NHX:Sample=rhiztom2:Type=capture:besthit=82.7:bitscore=157.0:capture_class=c__Bacilli:capture_domain=d__Bacteria:capture_family=f__Paenibacillaceae:capture_genus=g__Cohnella:capture_order=o__Paenibacillales:capture_phylum=p__Firmicutes:capture_species=s__Cohnella suwonensis:evalue=1.37e-49:gapopen=0.0:heptad=MCP-44H:length=110.0:mismatch=19.0:qcovhsp=98.2:qend=110.0:qstart=1.0:ref_name=GB_GCA_903864435.1_protein.faa_CAIPFY010000027.1_14@PF00015_full_PFAM.532.739:scovhsp=53.1:send=162.0:sstart=53.0])0.81:0.0498299[&&NHX:Sample_counter=rhizpot1--2||rhiztom1--1||rhiztom2--2:Type_counter=capture--5:besthit_avg=82.7:besthit_max=82.7:besthit_min=82.7:besthit_std=0:besthit_sum=82.7:bitscore_avg=157.0:bitscore_max=157.0:bitscore_min=157.0:bitscore_std=0:bitscore_sum=157.0:capture_class_counter=c__Alphaproteobacteria--1||c__Bacilli--2||c__Gammaproteobacteria--1||c__Halobacteria--1:capture_domain_counter=d__Archaea--1||d__Bacteria--4:capture_family_counter=f__Acetobacteraceae--1||f__Alteromonadaceae--1||f__Amphibacillaceae--1||f__Haloarculaceae--1||f__Paenibacillaceae--1:capture_genus_counter=g__Arsukibacterium--1||g__Cohnella--1||g__Gluconacetobacter--1||g__Oceanobacillus--1||g__QH-10-67-22--1:capture_order_counter=o__Acetobacterales--1||o__Bacillales_D--1||o__Enterobacterales--1||o__Halobacteriales--1||o__Paenibacillales--1:capture_phylum_counter=p__Firmicutes--2||p__Halobacteriota--1||p__Proteobacteria--2:capture_species_counter=s__Arsukibacterium sp019100565--1||s__Cohnella suwonensis--1||s__Gluconacetobacter tumulicola--1||s__Oceanobacillus kimchii--1||s__QH-10-67-22 sp003021305--1:evalue_avg=1.37e-49:evalue_max=1.37e-49:evalue_min=1.37e-49:evalue_std=0:evalue_sum=1.37e-49:gapopen_avg=0.0:gapopen_max=0.0:gapopen_min=0.0:gapopen_std=0:gapopen_sum=0.0:gtdb_class_counter=:gtdb_domain_counter=:gtdb_family_counter=:gtdb_genus_counter=:gtdb_order_counter=:gtdb_phylum_counter=:gtdb_species_counter=:heptad_counter=MCP-24H--1||MCP-44H--4:lbd_counter=:length_avg=110.0:length_max=110.0:length_min=110.0:length_std=0:length_sum=110.0:mismatch_avg=19.0:mismatch_max=19.0:mismatch_min=19.0:mismatch_std=0:mismatch_sum=19.0:name=N344809:qcovhsp_avg=98.2:qcovhsp_max=98.2:qcovhsp_min=98.2:qcovhsp_std=0:qcovhsp_sum=98.2:qend_avg=110.0:qend_max=110.0:qend_min=110.0:qend_std=0:qend_sum=110.0:qstart_avg=1.0:qstart_max=1.0:qstart_min=1.0:qstart_std=0:qstart_sum=1.0:ref_name_counter=GB_GCA_903864435.1_protein.faa_CAIPFY010000027.1_14@PF00015_full_PFAM.532.739--1:scovhsp_avg=53.1:scovhsp_max=53.1:scovhsp_min=53.1:scovhsp_std=0:scovhsp_sum=53.1:send_avg=162.0:send_max=162.0:send_min=162.0:send_std=0:send_sum=162.0:sstart_avg=53.0:sstart_max=53.0:sstart_min=53.0:sstart_std=0:sstart_sum=53.0],((((2389143e-c63a-4125-9e7a-bfa9b7cd5e91_6@MCPsignal.35.218:0.00759413[&&NHX:Sample=rhiztom1:Type=capture:besthit=66.9:bitscore=207.0:capture_class=c__Holophagae:capture_domain=d__Bacteria:capture_family=f__Holophagaceae:capture_genus=g__Geothrix:capture_order=o__Holophagales:capture_phylum=p__Acidobacteriota:capture_species=s__Geothrix sp016195985:evalue=5.83e-68:gapopen=0.0:heptad=MCP-44H:length=181.0:mismatch=60.0:qcovhsp=98.9:qend=183.0:qstart=3.0:ref_name=GB_GCA_016927535.1_protein.faa_JAFGMM010000141.1_34@PF00015_full_PFAM.940.1147:scovhsp=87.4:send=181.0:sstart=1.0],((314d40f2-71c9-4f84-9e89-b4452edac2d4_2@MCPsignal.71.180:0.0614419[&&NHX:Sample=rhiztom1:Type=capture:besthit=82.2:bitscore=154.0:capture_class=c__Holophagae:capture_domain=d__Bacteria:capture_family=f__Holophagaceae:capture_genus=g__Geothrix:capture_order=o__Holophagales:capture_phylum=p__Acidobacteriota:capture_species=s__Geothrix sp016195985:evalue=1.76e-48:gapopen=0.0:heptad=MCP-44H:length=107.0:mismatch=19.0:qcovhsp=98.2:qend=109.0:qstart=3.0:ref_name=RS_GCF_003569045.1_protein.faa_NZ_BFCB01000003.1_718@PF00015_full_PFAM.407.598:scovhsp=56.0:send=114.0:sstart=8.0],2867078b-f986-4873-889e-617ce19f8057_1@MCPsignal.130.213:5e-09[&&NHX:Sample=rhiztom2:Type=capture:capture_class=c__Alphaproteobacteria:capture_domain=d__Bacteria:capture_family=f__Acetobacteraceae:capture_genus=g__Acetobacter:capture_order=o__Acetobacterales:capture_phylum=p__Proteobacteria:capture_species=s__Acetobacter malorum:heptad=MCP-44H])0.887:0.0681771[&&NHX:Sample_counter=rhiztom1--1||rhiztom2--1:Type_counter=capture--2:besthit_avg=82.2:besthit_max=82.2:besthit_min=82.2:besthit_std=0:besthit_sum=82.2:bitscore_avg=154.0:bitscore_max=154.0:bitscore_min=154.0:bitscore_std=0:bitscore_sum=154.0:capture_class_counter=c__Alphaproteobacteria--1||c__Holophagae--1:capture_domain_counter=d__Bacteria--2:capture_family_counter=f__Acetobacteraceae--1||f__Holophagaceae--1:capture_genus_counter=g__Acetobacter--1||g__Geothrix--1:capture_order_counter=o__Acetobacterales--1||o__Holophagales--1:capture_phylum_counter=p__Acidobacteriota--1||p__Proteobacteria--1:capture_species_counter=s__Acetobacter malorum--1||s__Geothrix sp016195985--1:evalue_avg=1.76e-48:evalue_max=1.76e-48:evalue_min=1.76e-48:evalue_std=0:evalue_sum=1.76e-48:gapopen_avg=0.0:gapopen_max=0.0:gapopen_min=0.0:gapopen_std=0:gapopen_sum=0.0:gtdb_class_counter=:gtdb_domain_counter=:gtdb_family_counter=:gtdb_genus_counter=:gtdb_order_counter=:gtdb_phylum_counter=:gtdb_species_counter=:heptad_counter=MCP-44H--2:lbd_counter=:length_avg=107.0:length_max=107.0:length_min=107.0:length_std=0:length_sum=107.0:mismatch_avg=19.0:mismatch_max=19.0:mismatch_min=19.0:mismatch_std=0:mismatch_sum=19.0:name=N344813:qcovhsp_avg=98.2:qcovhsp_max=98.2:qcovhsp_min=98.2:qcovhsp_std=0:qcovhsp_sum=98.2:qend_avg=109.0:qend_max=109.0:qend_min=109.0:qend_std=0:qend_sum=109.0:qstart_avg=3.0:qstart_max=3.0:qstart_min=3.0:qstart_std=0:qstart_sum=3.0:ref_name_counter=RS_GCF_003569045.1_protein.faa_NZ_BFCB01000003.1_718@PF00015_full_PFAM.407.598--1:scovhsp_avg=56.0:scovhsp_max=56.0:scovhsp_min=56.0:scovhsp_std=0:scovhsp_sum=56.0:send_avg=114.0:send_max=114.0:send_min=114.0:send_std=0:send_sum=114.0:sstart_avg=8.0:sstart_max=8.0:sstart_min=8.0:sstart_std=0:sstart_sum=8.0],0bc8e80a-1ee1-4613-b4b3-9f56c22e9fa3_6@MCPsignal.126.303:5e-09[&&NHX:Sample=rhiztom1:Type=capture:besthit=69.8:bitscore=201.0:capture_class=c__Alphaproteobacteria:capture_domain=d__Bacteria:capture_family=f__Acetobacteraceae:capture_genus=g__Acetobacter:capture_order=o__Acetobacterales:capture_phylum=p__Proteobacteria:capture_species=s__Acetobacter malorum:evalue=8.78e-66:gapopen=0.0:heptad=MCP-44H:length=172.0:mismatch=52.0:qcovhsp=97.2:qend=176.0:qstart=5.0:ref_name=GB_GCA_903864435.1_protein.faa_CAIPFY010000027.1_14@PF00015_full_PFAM.532.739:scovhsp=83.1:send=172.0:sstart=1.0])0.732:0.0223903[&&NHX:Sample_counter=rhiztom1--2||rhiztom2--1:Type_counter=capture--3:besthit_avg=76.0:besthit_max=82.2:besthit_min=69.8:besthit_std=8.768124086713193:besthit_sum=152.0:bitscore_avg=177.5:bitscore_max=201.0:bitscore_min=154.0:bitscore_std=33.23401871576773:bitscore_sum=355.0:capture_class_counter=c__Alphaproteobacteria--2||c__Holophagae--1:capture_domain_counter=d__Bacteria--3:capture_family_counter=f__Acetobacteraceae--2||f__Holophagaceae--1:capture_genus_counter=g__Acetobacter--2||g__Geothrix--1:capture_order_counter=o__Acetobacterales--2||o__Holophagales--1:capture_phylum_counter=p__Acidobacteriota--1||p__Proteobacteria--2:capture_species_counter=s__Acetobacter malorum--2||s__Geothrix sp016195985--1:evalue_avg=8.8e-49:evalue_max=1.76e-48:evalue_min=8.78e-66:evalue_std=1.2445079348883236e-48:evalue_sum=1.76e-48:gapopen_avg=0.0:gapopen_max=0.0:gapopen_min=0.0:gapopen_std=0.0:gapopen_sum=0.0:gtdb_class_counter=:gtdb_domain_counter=:gtdb_family_counter=:gtdb_genus_counter=:gtdb_order_counter=:gtdb_phylum_counter=:gtdb_species_counter=:heptad_counter=MCP-44H--3:lbd_counter=:length_avg=139.5:length_max=172.0:length_min=107.0:length_std=45.96194077712559:length_sum=279.0:mismatch_avg=35.5:mismatch_max=52.0:mismatch_min=19.0:mismatch_std=23.33452377915607:mismatch_sum=71.0:name=N344815:qcovhsp_avg=97.7:qcovhsp_max=98.2:qcovhsp_min=97.2:qcovhsp_std=0.7071067811865476:qcovhsp_sum=195.4:qend_avg=142.5:qend_max=176.0:qend_min=109.0:qend_std=47.37615433949868:qend_sum=285.0:qstart_avg=4.0:qstart_max=5.0:qstart_min=3.0:qstart_std=1.4142135623730951:qstart_sum=8.0:ref_name_counter=GB_GCA_903864435.1_protein.faa_CAIPFY010000027.1_14@PF00015_full_PFAM.532.739--1||RS_GCF_003569045.1_protein.faa_NZ_BFCB01000003.1_718@PF00015_full_PFAM.407.598--1:scovhsp_avg=69.55:scovhsp_max=83.1:scovhsp_min=56.0:scovhsp_std=19.162593770155436:scovhsp_sum=139.1:send_avg=143.0:send_max=172.0:send_min=114.0:send_std=41.012193308819754:send_sum=286.0:sstart_avg=4.5:sstart_max=8.0:sstart_min=1.0:sstart_std=4.949747468305833:sstart_sum=9.0])0.983:0.0498928[&&NHX:Sample_counter=rhiztom1--3||rhiztom2--1:Type_counter=capture--4:besthit_avg=72.96666666666665:besthit_max=82.2:besthit_min=66.9:besthit_std=8.126704949321917:besthit_sum=218.89999999999998:bitscore_avg=187.33333333333334:bitscore_max=207.0:bitscore_min=154.0:bitscore_std=29.022979401386987:bitscore_sum=562.0:capture_class_counter=c__Alphaproteobacteria--2||c__Holophagae--2:capture_domain_counter=d__Bacteria--4:capture_family_counter=f__Acetobacteraceae--2||f__Holophagaceae--2:capture_genus_counter=g__Acetobacter--2||g__Geothrix--2:capture_order_counter=o__Acetobacterales--2||o__Holophagales--2:capture_phylum_counter=p__Acidobacteriota--2||p__Proteobacteria--2:capture_species_counter=s__Acetobacter malorum--2||s__Geothrix sp016195985--2:evalue_avg=5.866666666666667e-49:evalue_max=1.76e-48:evalue_min=5.83e-68:evalue_std=1.0161364737737413e-48:evalue_sum=1.76e-48:gapopen_avg=0.0:gapopen_max=0.0:gapopen_min=0.0:gapopen_std=0.0:gapopen_sum=0.0:gtdb_class_counter=:gtdb_domain_counter=:gtdb_family_counter=:gtdb_genus_counter=:gtdb_order_counter=:gtdb_phylum_counter=:gtdb_species_counter=:heptad_counter=MCP-44H--4:lbd_counter=:length_avg=153.33333333333334:length_max=181.0:length_min=107.0:length_std=40.3773864103824:length_sum=460.0:mismatch_avg=43.666666666666664:mismatch_max=60.0:mismatch_min=19.0:mismatch_std=21.73323108360405:mismatch_sum=131.0:name=N344816:qcovhsp_avg=98.10000000000001:qcovhsp_max=98.9:qcovhsp_min=97.2:qcovhsp_std=0.8544003745317544:qcovhsp_sum=294.3:qend_avg=156.0:qend_max=183.0:qend_min=109.0:qend_std=40.85339643163099:qend_sum=468.0:qstart_avg=3.6666666666666665:qstart_max=5.0:qstart_min=3.0:qstart_std=1.1547005383792515:qstart_sum=11.0:ref_name_counter=GB_GCA_016927535.1_protein.faa_JAFGMM010000141.1_34@PF00015_full_PFAM.940.1147--1||GB_GCA_903864435.1_protein.faa_CAIPFY010000027.1_14@PF00015_full_PFAM.532.739--1||RS_GCF_003569045.1_protein.faa_NZ_BFCB01000003.1_718@PF00015_full_PFAM.407.598--1:scovhsp_avg=75.5:scovhsp_max=87.4:scovhsp_min=56.0:scovhsp_std=17.02380685980665:scovhsp_sum=226.5:send_avg=155.66666666666666:send_max=181.0:send_min=114.0:send_std=36.363901514184825:send_sum=467.0:sstart_avg=3.3333333333333335:sstart_max=8.0:sstart_min=1.0:sstart_std=4.041451884327381:sstart_sum=10.0],(34234e53-68ba-40d3-8b80-e3f5d1ea1552_6@MCPsignal.188.369:0.0439586[&&NHX:Sample=rhiztom1:Type=capture:capture_class=c__Gammaproteobacteria:capture_domain=d__Bacteria:capture_family=f__Chitinibacteraceae:capture_genus=g__Deefgea:capture_order=o__Burkholderiales:capture_phylum=p__Proteobacteria:capture_species=s__Deefgea sp013284055:heptad=MCP-44H],(f9f73a0e-250b-5913-b0f9-8f4075e303bf_4@MCPsignal.41.224:6e-09[&&NHX:Sample=rhiztom1:Type=capture:besthit=68.7:bitscore=213.0:capture_class=c__Campylobacteria:capture_domain=d__Bacteria:capture_family=f__Helicobacteraceae:capture_genus=g__Helicobacter_F:capture_order=o__Campylobacterales:capture_phylum=p__Campylobacterota:capture_species=s__Helicobacter_F himalayensis:evalue=4.37e-70:gapopen=0.0:heptad=MCP-44H:length=179.0:mismatch=56.0:qcovhsp=97.8:qend=183.0:qstart=5.0:ref_name=GB_GCA_016927535.1_protein.faa_JAFGMM010000141.1_34@PF00015_full_PFAM.940.1147:scovhsp=86.5:send=182.0:sstart=4.0],4294e8d7-836a-4cb3-9a1e-c252d49f5797_4@MCPsignal.242.347:0.0170174[&&NHX:Sample=rhiztom1:Type=capture:besthit=69.5:bitscore=135.0:capture_class=c__Gammaproteobacteria:capture_domain=d__Bacteria:capture_family=f__Aeromonadaceae:capture_genus=g__Oceanisphaera:capture_order=o__Enterobacterales:capture_phylum=p__Proteobacteria:capture_species=s__Oceanisphaera sp017498065:evalue=6.29e-41:gapopen=0.0:heptad=MCP-44H:length=105.0:mismatch=32.0:qcovhsp=100.0:qend=105.0:qstart=1.0:ref_name=GB_GCA_016927535.1_protein.faa_JAFGMM010000141.1_34@PF00015_full_PFAM.940.1147:scovhsp=50.7:send=110.0:sstart=6.0])0.942:0.0493918[&&NHX:Sample_counter=rhiztom1--2:Type_counter=capture--2:besthit_avg=69.1:besthit_max=69.5:besthit_min=68.7:besthit_std=0.565685424949236:besthit_sum=138.2:bitscore_avg=174.0:bitscore_max=213.0:bitscore_min=135.0:bitscore_std=55.154328932550705:bitscore_sum=348.0:capture_class_counter=c__Campylobacteria--1||c__Gammaproteobacteria--1:capture_domain_counter=d__Bacteria--2:capture_family_counter=f__Aeromonadaceae--1||f__Helicobacteraceae--1:capture_genus_counter=g__Helicobacter_F--1||g__Oceanisphaera--1:capture_order_counter=o__Campylobacterales--1||o__Enterobacterales--1:capture_phylum_counter=p__Campylobacterota--1||p__Proteobacteria--1:capture_species_counter=s__Helicobacter_F himalayensis--1||s__Oceanisphaera sp017498065--1:evalue_avg=3.145e-41:evalue_max=6.29e-41:evalue_min=4.37e-70:evalue_std=4.447701653663384e-41:evalue_sum=6.29e-41:gapopen_avg=0.0:gapopen_max=0.0:gapopen_min=0.0:gapopen_std=0.0:gapopen_sum=0.0:gtdb_class_counter=:gtdb_domain_counter=:gtdb_family_counter=:gtdb_genus_counter=:gtdb_order_counter=:gtdb_phylum_counter=:gtdb_species_counter=:heptad_counter=MCP-44H--2:lbd_counter=:length_avg=142.0:length_max=179.0:length_min=105.0:length_std=52.32590180780452:length_sum=284.0:mismatch_avg=44.0:mismatch_max=56.0:mismatch_min=32.0:mismatch_std=16.97056274847714:mismatch_sum=88.0:name=N344820:qcovhsp_avg=98.9:qcovhsp_max=100.0:qcovhsp_min=97.8:qcovhsp_std=1.5556349186104066:qcovhsp_sum=197.8:qend_avg=144.0:qend_max=183.0:qend_min=105.0:qend_std=55.154328932550705:qend_sum=288.0:qstart_avg=3.0:qstart_max=5.0:qstart_min=1.0:qstart_std=2.8284271247461903:qstart_sum=6.0:ref_name_counter=GB_GCA_016927535.1_protein.faa_JAFGMM010000141.1_34@PF00015_full_PFAM.940.1147--2:scovhsp_avg=68.6:scovhsp_max=86.5:scovhsp_min=50.7:scovhsp_std=25.3144227664784:scovhsp_sum=137.2:send_avg=146.0:send_max=182.0:send_min=110.0:send_std=50.91168824543142:send_sum=292.0:sstart_avg=5.0:sstart_max=6.0:sstart_min=4.0:sstart_std=1.4142135623730951:sstart_sum=10.0])0.425:0.0168937[&&NHX:Sample_counter=rhiztom1--3:Type_counter=capture--3:besthit_avg=69.1:besthit_max=69.5:besthit_min=68.7:besthit_std=0.565685424949236:besthit_sum=138.2:bitscore_avg=174.0:bitscore_max=213.0:bitscore_min=135.0:bitscore_std=55.154328932550705:bitscore_sum=348.0:capture_class_counter=c__Campylobacteria--1||c__Gammaproteobacteria--2:capture_domain_counter=d__Bacteria--3:capture_family_counter=f__Aeromonadaceae--1||f__Chitinibacteraceae--1||f__Helicobacteraceae--1:capture_genus_counter=g__Deefgea--1||g__Helicobacter_F--1||g__Oceanisphaera--1:capture_order_counter=o__Burkholderiales--1||o__Campylobacterales--1||o__Enterobacterales--1:capture_phylum_counter=p__Campylobacterota--1||p__Proteobacteria--2:capture_species_counter=s__Deefgea sp013284055--1||s__Helicobacter_F himalayensis--1||s__Oceanisphaera sp017498065--1:evalue_avg=3.145e-41:evalue_max=6.29e-41:evalue_min=4.37e-70:evalue_std=4.447701653663384e-41:evalue_sum=6.29e-41:gapopen_avg=0.0:gapopen_max=0.0:gapopen_min=0.0:gapopen_std=0.0:gapopen_sum=0.0:gtdb_class_counter=:gtdb_domain_counter=:gtdb_family_counter=:gtdb_genus_counter=:gtdb_order_counter=:gtdb_phylum_counter=:gtdb_species_counter=:heptad_counter=MCP-44H--3:lbd_counter=:length_avg=142.0:length_max=179.0:length_min=105.0:length_std=52.32590180780452:length_sum=284.0:mismatch_avg=44.0:mismatch_max=56.0:mismatch_min=32.0:mismatch_std=16.97056274847714:mismatch_sum=88.0:name=N344821:qcovhsp_avg=98.9:qcovhsp_max=100.0:qcovhsp_min=97.8:qcovhsp_std=1.5556349186104066:qcovhsp_sum=197.8:qend_avg=144.0:qend_max=183.0:qend_min=105.0:qend_std=55.154328932550705:qend_sum=288.0:qstart_avg=3.0:qstart_max=5.0:qstart_min=1.0:qstart_std=2.8284271247461903:qstart_sum=6.0:ref_name_counter=GB_GCA_016927535.1_protein.faa_JAFGMM010000141.1_34@PF00015_full_PFAM.940.1147--2:scovhsp_avg=68.6:scovhsp_max=86.5:scovhsp_min=50.7:scovhsp_std=25.3144227664784:scovhsp_sum=137.2:send_avg=146.0:send_max=182.0:send_min=110.0:send_std=50.91168824543142:send_sum=292.0:sstart_avg=5.0:sstart_max=6.0:sstart_min=4.0:sstart_std=1.4142135623730951:sstart_sum=10.0])0.937:0.07629[&&NHX:Sample_counter=rhiztom1--6||rhiztom2--1:Type_counter=capture--7:besthit_avg=71.41999999999999:besthit_max=82.2:besthit_min=66.9:besthit_std=6.130823761942599:besthit_sum=357.09999999999997:bitscore_avg=182.0:bitscore_max=213.0:bitscore_min=135.0:bitscore_std=35.14256678161116:bitscore_sum=910.0:capture_class_counter=c__Alphaproteobacteria--2||c__Campylobacteria--1||c__Gammaproteobacteria--2||c__Holophagae--2:capture_domain_counter=d__Bacteria--7:capture_family_counter=f__Acetobacteraceae--2||f__Aeromonadaceae--1||f__Chitinibacteraceae--1||f__Helicobacteraceae--1||f__Holophagaceae--2:capture_genus_counter=g__Acetobacter--2||g__Deefgea--1||g__Geothrix--2||g__Helicobacter_F--1||g__Oceanisphaera--1:capture_order_counter=o__Acetobacterales--2||o__Burkholderiales--1||o__Campylobacterales--1||o__Enterobacterales--1||o__Holophagales--2:capture_phylum_counter=p__Acidobacteriota--2||p__Campylobacterota--1||p__Proteobacteria--4:capture_species_counter=s__Acetobacter malorum--2||s__Deefgea sp013284055--1||s__Geothrix sp016195985--2||s__Helicobacter_F himalayensis--1||s__Oceanisphaera sp017498065--1:evalue_avg=1.2580000352e-41:evalue_max=6.29e-41:evalue_min=4.37e-70:evalue_std=2.812973496017338e-41:evalue_sum=6.290000176e-41:gapopen_avg=0.0:gapopen_max=0.0:gapopen_min=0.0:gapopen_std=0.0:gapopen_sum=0.0:gtdb_class_counter=:gtdb_domain_counter=:gtdb_family_counter=:gtdb_genus_counter=:gtdb_order_counter=:gtdb_phylum_counter=:gtdb_species_counter=:heptad_counter=MCP-44H--7:lbd_counter=:length_avg=148.8:length_max=181.0:length_min=105.0:length_std=39.2198929116335:length_sum=744.0:mismatch_avg=43.8:mismatch_max=60.0:mismatch_min=19.0:mismatch_std=17.555625878902752:mismatch_sum=219.0:name=N344822:qcovhsp_avg=98.42:qcovhsp_max=100.0:qcovhsp_min=97.2:qcovhsp_std=1.0779610382569493:qcovhsp_sum=492.1:qend_avg=151.2:qend_max=183.0:qend_min=105.0:qend_std=40.47468344533407:qend_sum=756.0:qstart_avg=3.4:qstart_max=5.0:qstart_min=1.0:qstart_std=1.6733200530681511:qstart_sum=17.0:ref_name_counter=GB_GCA_016927535.1_protein.faa_JAFGMM010000141.1_34@PF00015_full_PFAM.940.1147--3||GB_GCA_903864435.1_protein.faa_CAIPFY010000027.1_14@PF00015_full_PFAM.532.739--1||RS_GCF_003569045.1_protein.faa_NZ_BFCB01000003.1_718@PF00015_full_PFAM.407.598--1:scovhsp_avg=72.74:scovhsp_max=87.4:scovhsp_min=50.7:scovhsp_std=17.871569600905232:scovhsp_sum=363.7:send_avg=151.8:send_max=182.0:send_min=110.0:send_std=36.56774535024001:send_sum=759.0:sstart_avg=4.0:sstart_max=8.0:sstart_min=1.0:sstart_std=3.082207001484488:sstart_sum=20.0],(64b05048-00a3-4cc4-80ca-2a2af85aeeba_1@MCPsignal.233.413:0.223432[&&NHX:Sample=rhiztom1:Type=capture:capture_class=c__Halobacteria:capture_domain=d__Archaea:capture_family=f__Haloferacaceae:capture_genus=g__Halogeometricum:capture_order=o__Halobacteriales:capture_phylum=p__Halobacteriota:capture_species=s__Halogeometricum rufum:heptad=MCP-44H],085b74e4-bd71-41f1-a3ed-e1930cdcc7c5_4@MCPsignal.525.598:0.086388[&&NHX:Sample=rhiztom1:Type=capture:capture_class=c__Planctomycetia:capture_domain=d__Bacteria:capture_family=f__Planctomycetaceae:capture_genus=g__SXPC01:capture_order=o__Planctomycetales:capture_phylum=p__Planctomycetota:capture_species=s__SXPC01 sp005778225:heptad=MCP-24H])0.988:0.285609[&&NHX:Sample_counter=rhiztom1--2:Type_counter=capture--2:capture_class_counter=c__Halobacteria--1||c__Planctomycetia--1:capture_domain_counter=d__Archaea--1||d__Bacteria--1:capture_family_counter=f__Haloferacaceae--1||f__Planctomycetaceae--1:capture_genus_counter=g__Halogeometricum--1||g__SXPC01--1:capture_order_counter=o__Halobacteriales--1||o__Planctomycetales--1:capture_phylum_counter=p__Halobacteriota--1||p__Planctomycetota--1:capture_species_counter=s__Halogeometricum rufum--1||s__SXPC01 sp005778225--1:gtdb_class_counter=:gtdb_domain_counter=:gtdb_family_counter=:gtdb_genus_counter=:gtdb_order_counter=:gtdb_phylum_counter=:gtdb_species_counter=:heptad_counter=MCP-24H--1||MCP-44H--1:lbd_counter=:name=N344825:ref_name_counter=])0.64:0.0474023[&&NHX:Sample_counter=rhiztom1--8||rhiztom2--1:Type_counter=capture--9:besthit_avg=71.41999999999999:besthit_max=82.2:besthit_min=66.9:besthit_std=6.130823761942599:besthit_sum=357.09999999999997:bitscore_avg=182.0:bitscore_max=213.0:bitscore_min=135.0:bitscore_std=35.14256678161116:bitscore_sum=910.0:capture_class_counter=c__Alphaproteobacteria--2||c__Campylobacteria--1||c__Gammaproteobacteria--2||c__Halobacteria--1||c__Holophagae--2||c__Planctomycetia--1:capture_domain_counter=d__Archaea--1||d__Bacteria--8:capture_family_counter=f__Acetobacteraceae--2||f__Aeromonadaceae--1||f__Chitinibacteraceae--1||f__Haloferacaceae--1||f__Helicobacteraceae--1||f__Holophagaceae--2||f__Planctomycetaceae--1:capture_genus_counter=g__Acetobacter--2||g__Deefgea--1||g__Geothrix--2||g__Halogeometricum--1||g__Helicobacter_F--1||g__Oceanisphaera--1||g__SXPC01--1:capture_order_counter=o__Acetobacterales--2||o__Burkholderiales--1||o__Campylobacterales--1||o__Enterobacterales--1||o__Halobacteriales--1||o__Holophagales--2||o__Planctomycetales--1:capture_phylum_counter=p__Acidobacteriota--2||p__Campylobacterota--1||p__Halobacteriota--1||p__Planctomycetota--1||p__Proteobacteria--4:capture_species_counter=s__Acetobacter malorum--2||s__Deefgea sp013284055--1||s__Geothrix sp016195985--2||s__Halogeometricum rufum--1||s__Helicobacter_F himalayensis--1||s__Oceanisphaera sp017498065--1||s__SXPC01 sp005778225--1:evalue_avg=1.2580000352e-41:evalue_max=6.29e-41:evalue_min=4.37e-70:evalue_std=2.812973496017338e-41:evalue_sum=6.290000176e-41:gapopen_avg=0.0:gapopen_max=0.0:gapopen_min=0.0:gapopen_std=0.0:gapopen_sum=0.0:gtdb_class_counter=:gtdb_domain_counter=:gtdb_family_counter=:gtdb_genus_counter=:gtdb_order_counter=:gtdb_phylum_counter=:gtdb_species_counter=:heptad_counter=MCP-24H--1||MCP-44H--8:lbd_counter=:length_avg=148.8:length_max=181.0:length_min=105.0:length_std=39.2198929116335:length_sum=744.0:mismatch_avg=43.8:mismatch_max=60.0:mismatch_min=19.0:mismatch_std=17.555625878902752:mismatch_sum=219.0:name=N344826:qcovhsp_avg=98.42:qcovhsp_max=100.0:qcovhsp_min=97.2:qcovhsp_std=1.0779610382569493:qcovhsp_sum=492.1:qend_avg=151.2:qend_max=183.0:qend_min=105.0:qend_std=40.47468344533407:qend_sum=756.0:qstart_avg=3.4:qstart_max=5.0:qstart_min=1.0:qstart_std=1.6733200530681511:qstart_sum=17.0:ref_name_counter=GB_GCA_016927535.1_protein.faa_JAFGMM010000141.1_34@PF00015_full_PFAM.940.1147--3||GB_GCA_903864435.1_protein.faa_CAIPFY010000027.1_14@PF00015_full_PFAM.532.739--1||RS_GCF_003569045.1_protein.faa_NZ_BFCB01000003.1_718@PF00015_full_PFAM.407.598--1:scovhsp_avg=72.74:scovhsp_max=87.4:scovhsp_min=50.7:scovhsp_std=17.871569600905232:scovhsp_sum=363.7:send_avg=151.8:send_max=182.0:send_min=110.0:send_std=36.56774535024001:send_sum=759.0:sstart_avg=4.0:sstart_max=8.0:sstart_min=1.0:sstart_std=3.082207001484488:sstart_sum=20.0],(((1ba165b3-ec1f-4935-86ef-779fa277fba8_5@MCPsignal.99.179:5e-09[&&NHX:Sample=rhiztom1:Type=capture:capture_class=c__Gammaproteobacteria:capture_domain=d__Bacteria:capture_family=f__Burkholderiaceae:capture_genus=g__Paraburkholderia:capture_order=o__Burkholderiales:capture_phylum=p__Proteobacteria:capture_species=s__Paraburkholderia bannensis:heptad=MCP-44H],(1d59583c-1184-473a-92c1-c012ec0344f7_2@MCPsignal.82.165:5e-09[&&NHX:Sample=rhiztom1:Type=capture:capture_class=c__Gammaproteobacteria:capture_domain=d__Bacteria:capture_family=f__Burkholderiaceae:capture_genus=g__Acidovorax:capture_order=o__Burkholderiales:capture_phylum=p__Proteobacteria:capture_species=s__Acidovorax sp003053545:heptad=MCP-44H],(8cad429f-6cfc-4173-b078-977c67496408_4@MCPsignal.18.139:0.219737[&&NHX:Sample=rhiztom1:Type=capture:besthit=68.6:bitscore=127.0:capture_class=c__Deinococci:capture_domain=d__Bacteria:capture_family=f__Deinococcaceae:capture_genus=g__Deinococcus:capture_order=o__Deinococcales:capture_phylum=p__Deinococcota:capture_species=s__Deinococcus ficus:evalue=2.4e-37:gapopen=1.0:heptad=MCP-40H:length=121.0:mismatch=37.0:qcovhsp=99.2:qend=121.0:qstart=2.0:ref_name=GB_GCA_903864435.1_protein.faa_CAIPFY010000328.1_3@PF00015_full_PFAM.301.507:scovhsp=58.7:send=178.0:sstart=58.0],eb2c0658-7b78-4764-9091-55a226ec6c9d_3@MCPsignal.27.110:1.3e-08[&&NHX:Sample=rhiztom3:Type=capture:capture_class=c__Clostridia:capture_domain=d__Bacteria:capture_family=f__Lachnospiraceae:capture_genus=g__RGIG4733:capture_order=o__Lachnospirales:capture_phylum=p__Firmicutes_A:capture_species=s__RGIG4733 sp017472325:heptad=MCP-44H])0.746:0.0486613[&&NHX:Sample_counter=rhiztom1--1||rhiztom3--1:Type_counter=capture--2:besthit_avg=68.6:besthit_max=68.6:besthit_min=68.6:besthit_std=0:besthit_sum=68.6:bitscore_avg=127.0:bitscore_max=127.0:bitscore_min=127.0:bitscore_std=0:bitscore_sum=127.0:capture_class_counter=c__Clostridia--1||c__Deinococci--1:capture_domain_counter=d__Bacteria--2:capture_family_counter=f__Deinococcaceae--1||f__Lachnospiraceae--1:capture_genus_counter=g__Deinococcus--1||g__RGIG4733--1:capture_order_counter=o__Deinococcales--1||o__Lachnospirales--1:capture_phylum_counter=p__Deinococcota--1||p__Firmicutes_A--1:capture_species_counter=s__Deinococcus ficus--1||s__RGIG4733 sp017472325--1:evalue_avg=2.4e-37:evalue_max=2.4e-37:evalue_min=2.4e-37:evalue_std=0:evalue_sum=2.4e-37:gapopen_avg=1.0:gapopen_max=1.0:gapopen_min=1.0:gapopen_std=0:gapopen_sum=1.0:gtdb_class_counter=:gtdb_domain_counter=:gtdb_family_counter=:gtdb_genus_counter=:gtdb_order_counter=:gtdb_phylum_counter=:gtdb_species_counter=:heptad_counter=MCP-40H--1||MCP-44H--1:lbd_counter=:length_avg=121.0:length_max=121.0:length_min=121.0:length_std=0:length_sum=121.0:mismatch_avg=37.0:mismatch_max=37.0:mismatch_min=37.0:mismatch_std=0:mismatch_sum=37.0:name=N344831:qcovhsp_avg=99.2:qcovhsp_max=99.2:qcovhsp_min=99.2:qcovhsp_std=0:qcovhsp_sum=99.2:qend_avg=121.0:qend_max=121.0:qend_min=121.0:qend_std=0:qend_sum=121.0:qstart_avg=2.0:qstart_max=2.0:qstart_min=2.0:qstart_std=0:qstart_sum=2.0:ref_name_counter=GB_GCA_903864435.1_protein.faa_CAIPFY010000328.1_3@PF00015_full_PFAM.301.507--1:scovhsp_avg=58.7:scovhsp_max=58.7:scovhsp_min=58.7:scovhsp_std=0:scovhsp_sum=58.7:send_avg=178.0:send_max=178.0:send_min=178.0:send_std=0:send_sum=178.0:sstart_avg=58.0:sstart_max=58.0:sstart_min=58.0:sstart_std=0:sstart_sum=58.0])0:5e-09[&&NHX:Sample_counter=rhiztom1--2||rhiztom3--1:Type_counter=capture--3:besthit_avg=68.6:besthit_max=68.6:besthit_min=68.6:besthit_std=0:besthit_sum=68.6:bitscore_avg=127.0:bitscore_max=127.0:bitscore_min=127.0:bitscore_std=0:bitscore_sum=127.0:capture_class_counter=c__Clostridia--1||c__Deinococci--1||c__Gammaproteobacteria--1:capture_domain_counter=d__Bacteria--3:capture_family_counter=f__Burkholderiaceae--1||f__Deinococcaceae--1||f__Lachnospiraceae--1:capture_genus_counter=g__Acidovorax--1||g__Deinococcus--1||g__RGIG4733--1:capture_order_counter=o__Burkholderiales--1||o__Deinococcales--1||o__Lachnospirales--1:capture_phylum_counter=p__Deinococcota--1||p__Firmicutes_A--1||p__Proteobacteria--1:capture_species_counter=s__Acidovorax sp003053545--1||s__Deinococcus ficus--1||s__RGIG4733 sp017472325--1:evalue_avg=2.4e-37:evalue_max=2.4e-37:evalue_min=2.4e-37:evalue_std=0:evalue_sum=2.4e-37:gapopen_avg=1.0:gapopen_max=1.0:gapopen_min=1.0:gapopen_std=0:gapopen_sum=1.0:gtdb_class_counter=:gtdb_domain_counter=:gtdb_family_counter=:gtdb_genus_counter=:gtdb_order_counter=:gtdb_phylum_counter=:gtdb_species_counter=:heptad_counter=MCP-40H--1||MCP-44H--2:lbd_counter=:length_avg=121.0:length_max=121.0:length_min=121.0:length_std=0:length_sum=121.0:mismatch_avg=37.0:mismatch_max=37.0:mismatch_min=37.0:mismatch_std=0:mismatch_sum=37.0:name=N344832:qcovhsp_avg=99.2:qcovhsp_max=99.2:qcovhsp_min=99.2:qcovhsp_std=0:qcovhsp_sum=99.2:qend_avg=121.0:qend_max=121.0:qend_min=121.0:qend_std=0:qend_sum=121.0:qstart_avg=2.0:qstart_max=2.0:qstart_min=2.0:qstart_std=0:qstart_sum=2.0:ref_name_counter=GB_GCA_903864435.1_protein.faa_CAIPFY010000328.1_3@PF00015_full_PFAM.301.507--1:scovhsp_avg=58.7:scovhsp_max=58.7:scovhsp_min=58.7:scovhsp_std=0:scovhsp_sum=58.7:send_avg=178.0:send_max=178.0:send_min=178.0:send_std=0:send_sum=178.0:sstart_avg=58.0:sstart_max=58.0:sstart_min=58.0:sstart_std=0:sstart_sum=58.0])0.842:0.0244325[&&NHX:Sample_counter=rhiztom1--3||rhiztom3--1:Type_counter=capture--4:besthit_avg=68.6:besthit_max=68.6:besthit_min=68.6:besthit_std=0:besthit_sum=68.6:bitscore_avg=127.0:bitscore_max=127.0:bitscore_min=127.0:bitscore_std=0:bitscore_sum=127.0:capture_class_counter=c__Clostridia--1||c__Deinococci--1||c__Gammaproteobacteria--2:capture_domain_counter=d__Bacteria--4:capture_family_counter=f__Burkholderiaceae--2||f__Deinococcaceae--1||f__Lachnospiraceae--1:capture_genus_counter=g__Acidovorax--1||g__Deinococcus--1||g__Paraburkholderia--1||g__RGIG4733--1:capture_order_counter=o__Burkholderiales--2||o__Deinococcales--1||o__Lachnospirales--1:capture_phylum_counter=p__Deinococcota--1||p__Firmicutes_A--1||p__Proteobacteria--2:capture_species_counter=s__Acidovorax sp003053545--1||s__Deinococcus ficus--1||s__Paraburkholderia bannensis--1||s__RGIG4733 sp017472325--1:evalue_avg=2.4e-37:evalue_max=2.4e-37:evalue_min=2.4e-37:evalue_std=0:evalue_sum=2.4e-37:gapopen_avg=1.0:gapopen_max=1.0:gapopen_min=1.0:gapopen_std=0:gapopen_sum=1.0:gtdb_class_counter=:gtdb_domain_counter=:gtdb_family_counter=:gtdb_genus_counter=:gtdb_order_counter=:gtdb_phylum_counter=:gtdb_species_counter=:heptad_counter=MCP-40H--1||MCP-44H--3:lbd_counter=:length_avg=121.0:length_max=121.0:length_min=121.0:length_std=0:length_sum=121.0:mismatch_avg=37.0:mismatch_max=37.0:mismatch_min=37.0:mismatch_std=0:mismatch_sum=37.0:name=N344833:qcovhsp_avg=99.2:qcovhsp_max=99.2:qcovhsp_min=99.2:qcovhsp_std=0:qcovhsp_sum=99.2:qend_avg=121.0:qend_max=121.0:qend_min=121.0:qend_std=0:qend_sum=121.0:qstart_avg=2.0:qstart_max=2.0:qstart_min=2.0:qstart_std=0:qstart_sum=2.0:ref_name_counter=GB_GCA_903864435.1_protein.faa_CAIPFY010000328.1_3@PF00015_full_PFAM.301.507--1:scovhsp_avg=58.7:scovhsp_max=58.7:scovhsp_min=58.7:scovhsp_std=0:scovhsp_sum=58.7:send_avg=178.0:send_max=178.0:send_min=178.0:send_std=0:send_sum=178.0:sstart_avg=58.0:sstart_max=58.0:sstart_min=58.0:sstart_std=0:sstart_sum=58.0],((c8895855-370b-50ec-a0fe-8384d36e15ff_3@MCPsignal.228.307:1.96323[&&NHX:Sample=rhiztom1:Type=capture:capture_class=c__Gammaproteobacteria:capture_domain=d__Bacteria:capture_family=f__Rhodocyclaceae:capture_genus=g__Propionivibrio:capture_order=o__Burkholderiales:capture_phylum=p__Proteobacteria:capture_species=s__Propionivibrio dicarboxylicus:heptad=MCP-44H],(dc184136-aeca-4eba-b4c1-e3736d50c2e0_3@MCPsignal.345.469:0.0528538[&&NHX:Sample=rhiztom1:Type=capture:besthit=70.0:bitscore=141.0:capture_class=c__Alphaproteobacteria:capture_domain=d__Bacteria:capture_family=f__Azospirillaceae:capture_genus=g__Skermanella:capture_order=o__Azospirillales:capture_phylum=p__Proteobacteria:capture_species=s__Skermanella stibiiresistens:evalue=4.02e-43:gapopen=1.0:heptad=MCP-44H:length=120.0:mismatch=35.0:qcovhsp=96.8:qend=124.0:qstart=5.0:ref_name=GB_GCA_016927535.1_protein.faa_JAFGMM010000192.1_3@PF00015_full_PFAM.382.581:scovhsp=59.8:send=123.0:sstart=5.0],b8aac383-31c6-5389-a2c2-48eb156fb9c3_5@MCPsignal.426.545:0.0436817[&&NHX:Sample=rhiztom1:Type=capture:besthit=65.0:bitscore=124.0:capture_class=c__Alphaproteobacteria:capture_domain=d__Bacteria:capture_family=f__Azospirillaceae:capture_genus=g__Skermanella:capture_order=o__Azospirillales:capture_phylum=p__Proteobacteria:capture_species=s__Skermanella stibiiresistens:evalue=1.84e-36:gapopen=0.0:heptad=MCP-44H:length=117.0:mismatch=41.0:qcovhsp=98.3:qend=118.0:qstart=2.0:ref_name=GB_GCA_903864435.1_protein.faa_CAIPFY010000027.1_14@PF00015_full_PFAM.532.739:scovhsp=56.5:send=169.0:sstart=53.0])0.959:0.215885[&&NHX:Sample_counter=rhiztom1--2:Type_counter=capture--2:besthit_avg=67.5:besthit_max=70.0:besthit_min=65.0:besthit_std=3.5355339059327378:besthit_sum=135.0:bitscore_avg=132.5:bitscore_max=141.0:bitscore_min=124.0:bitscore_std=12.020815280171307:bitscore_sum=265.0:capture_class_counter=c__Alphaproteobacteria--2:capture_domain_counter=d__Bacteria--2:capture_family_counter=f__Azospirillaceae--2:capture_genus_counter=g__Skermanella--2:capture_order_counter=o__Azospirillales--2:capture_phylum_counter=p__Proteobacteria--2:capture_species_counter=s__Skermanella stibiiresistens--2:evalue_avg=9.20000201e-37:evalue_max=1.84e-36:evalue_min=4.02e-43:evalue_std=1.3010761931263213e-36:evalue_sum=1.840000402e-36:gapopen_avg=0.5:gapopen_max=1.0:gapopen_min=0.0:gapopen_std=0.7071067811865476:gapopen_sum=1.0:gtdb_class_counter=:gtdb_domain_counter=:gtdb_family_counter=:gtdb_genus_counter=:gtdb_order_counter=:gtdb_phylum_counter=:gtdb_species_counter=:heptad_counter=MCP-44H--2:lbd_counter=:length_avg=118.5:length_max=120.0:length_min=117.0:length_std=2.1213203435596424:length_sum=237.0:mismatch_avg=38.0:mismatch_max=41.0:mismatch_min=35.0:mismatch_std=4.242640687119285:mismatch_sum=76.0:name=N344837:qcovhsp_avg=97.55:qcovhsp_max=98.3:qcovhsp_min=96.8:qcovhsp_std=1.0606601717798212:qcovhsp_sum=195.1:qend_avg=121.0:qend_max=124.0:qend_min=118.0:qend_std=4.242640687119285:qend_sum=242.0:qstart_avg=3.5:qstart_max=5.0:qstart_min=2.0:qstart_std=2.1213203435596424:qstart_sum=7.0:ref_name_counter=GB_GCA_016927535.1_protein.faa_JAFGMM010000192.1_3@PF00015_full_PFAM.382.581--1||GB_GCA_903864435.1_protein.faa_CAIPFY010000027.1_14@PF00015_full_PFAM.532.739--1:scovhsp_avg=58.15:scovhsp_max=59.8:scovhsp_min=56.5:scovhsp_std=2.333452377915605:scovhsp_sum=116.3:send_avg=146.0:send_max=169.0:send_min=123.0:send_std=32.526911934581186:send_sum=292.0:sstart_avg=29.0:sstart_max=53.0:sstart_min=5.0:sstart_std=33.94112549695428:sstart_sum=58.0])0.639:0.0231019[&&NHX:Sample_counter=rhiztom1--3:Type_counter=capture--3:besthit_avg=67.5:besthit_max=70.0:besthit_min=65.0:besthit_std=3.5355339059327378:besthit_sum=135.0:bitscore_avg=132.5:bitscore_max=141.0:bitscore_min=124.0:bitscore_std=12.020815280171307:bitscore_sum=265.0:capture_class_counter=c__Alphaproteobacteria--2||c__Gammaproteobacteria--1:capture_domain_counter=d__Bacteria--3:capture_family_counter=f__Azospirillaceae--2||f__Rhodocyclaceae--1:capture_genus_counter=g__Propionivibrio--1||g__Skermanella--2:capture_order_counter=o__Azospirillales--2||o__Burkholderiales--1:capture_phylum_counter=p__Proteobacteria--3:capture_species_counter=s__Propionivibrio dicarboxylicus--1||s__Skermanella stibiiresistens--2:evalue_avg=9.20000201e-37:evalue_max=1.84e-36:evalue_min=4.02e-43:evalue_std=1.3010761931263213e-36:evalue_sum=1.840000402e-36:gapopen_avg=0.5:gapopen_max=1.0:gapopen_min=0.0:gapopen_std=0.7071067811865476:gapopen_sum=1.0:gtdb_class_counter=:gtdb_domain_counter=:gtdb_family_counter=:gtdb_genus_counter=:gtdb_order_counter=:gtdb_phylum_counter=:gtdb_species_counter=:heptad_counter=MCP-44H--3:lbd_counter=:length_avg=118.5:length_max=120.0:length_min=117.0:length_std=2.1213203435596424:length_sum=237.0:mismatch_avg=38.0:mismatch_max=41.0:mismatch_min=35.0:mismatch_std=4.242640687119285:mismatch_sum=76.0:name=N344838:qcovhsp_avg=97.55:qcovhsp_max=98.3:qcovhsp_min=96.8:qcovhsp_std=1.0606601717798212:qcovhsp_sum=195.1:qend_avg=121.0:qend_max=124.0:qend_min=118.0:qend_std=4.242640687119285:qend_sum=242.0:qstart_avg=3.5:qstart_max=5.0:qstart_min=2.0:qstart_std=2.1213203435596424:qstart_sum=7.0:ref_name_counter=GB_GCA_016927535.1_protein.faa_JAFGMM010000192.1_3@PF00015_full_PFAM.382.581--1||GB_GCA_903864435.1_protein.faa_CAIPFY010000027.1_14@PF00015_full_PFAM.532.739--1:scovhsp_avg=58.15:scovhsp_max=59.8:scovhsp_min=56.5:scovhsp_std=2.333452377915605:scovhsp_sum=116.3:send_avg=146.0:send_max=169.0:send_min=123.0:send_std=32.526911934581186:send_sum=292.0:sstart_avg=29.0:sstart_max=53.0:sstart_min=5.0:sstart_std=33.94112549695428:sstart_sum=58.0],(((7164dc9d-98b8-4acd-802b-2fa377c484bc_1@MCPsignal.149.330:0.00784878[&&NHX:Sample=rhiztom1:Type=capture:capture_class=c__Alphaproteobacteria:capture_domain=d__Bacteria:capture_family=f__Rhizobiaceae:capture_genus=g__Jiella:capture_order=o__Rhizobiales:capture_phylum=p__Proteobacteria:capture_species=s__Jiella sp017349315:heptad=MCP-44H],(4000b805-dabc-4c66-8179-25105afe00a3_5@MCPsignal.158.335:5e-09[&&NHX:Sample=rhiztom1:Type=capture:capture_class=c__Halobacteria:capture_domain=d__Archaea:capture_family=f__Haloarculaceae:capture_genus=g__Halapricum:capture_order=o__Halobacteriales:capture_phylum=p__Halobacteriota:capture_species=s__Halapricum sp017094465:heptad=MCP-44H],36e320d3-a5bc-542a-9610-ea0eba52cb87_4@MCPsignal.22.147:0.00661017[&&NHX:Sample=rhiztom2:Type=capture:capture_class=c__Halobacteria:capture_domain=d__Archaea:capture_family=f__Haloarculaceae:capture_genus=g__Halapricum:capture_order=o__Halobacteriales:capture_phylum=p__Halobacteriota:capture_species=s__Halapricum sp017094465:heptad=MCP-44H])0.971:0.0237305[&&NHX:Sample_counter=rhiztom1--1||rhiztom2--1:Type_counter=capture--2:capture_class_counter=c__Halobacteria--2:capture_domain_counter=d__Archaea--2:capture_family_counter=f__Haloarculaceae--2:capture_genus_counter=g__Halapricum--2:capture_order_counter=o__Halobacteriales--2:capture_phylum_counter=p__Halobacteriota--2:capture_species_counter=s__Halapricum sp017094465--2:gtdb_class_counter=:gtdb_domain_counter=:gtdb_family_counter=:gtdb_genus_counter=:gtdb_order_counter=:gtdb_phylum_counter=:gtdb_species_counter=:heptad_counter=MCP-44H--2:lbd_counter=:name=N344842:ref_name_counter=])0.752:0.00427916[&&NHX:Sample_counter=rhiztom1--2||rhiztom2--1:Type_counter=capture--3:capture_class_counter=c__Alphaproteobacteria--1||c__Halobacteria--2:capture_domain_counter=d__Archaea--2||d__Bacteria--1:capture_family_counter=f__Haloarculaceae--2||f__Rhizobiaceae--1:capture_genus_counter=g__Halapricum--2||g__Jiella--1:capture_order_counter=o__Halobacteriales--2||o__Rhizobiales--1:capture_phylum_counter=p__Halobacteriota--2||p__Proteobacteria--1:capture_species_counter=s__Halapricum sp017094465--2||s__Jiella sp017349315--1:gtdb_class_counter=:gtdb_domain_counter=:gtdb_family_counter=:gtdb_genus_counter=:gtdb_order_counter=:gtdb_phylum_counter=:gtdb_species_counter=:heptad_counter=MCP-44H--3:lbd_counter=:name=N344843:ref_name_counter=],((a71796ee-b29a-400a-91ad-bbfac2eb42e3_3@MCPsignal.24.178:6e-09[&&NHX:Sample=rhiztom1:Type=capture:besthit=74.0:bitscore=187.0:capture_class=c__Alphaproteobacteria:capture_domain=d__Bacteria:capture_family=f__Acetobacteraceae:capture_genus=g__Gluconacetobacter:capture_order=o__Acetobacterales:capture_phylum=p__Proteobacteria:capture_species=s__Gluconacetobacter tumulicola:evalue=1.5e-60:gapopen=0.0:heptad=MCP-44H:length=154.0:mismatch=40.0:qcovhsp=100.0:qend=154.0:qstart=1.0:ref_name=GB_GCA_903864435.1_protein.faa_CAIPFY010000027.1_14@PF00015_full_PFAM.532.739:scovhsp=74.4:send=172.0:sstart=19.0],(30c25f88-f039-4c88-938d-db97f09ef2d2_2@MCPsignal.143.324:0.021493[&&NHX:Sample=rhiztom1:Type=capture:capture_class=c__Gammaproteobacteria:capture_domain=d__Bacteria:capture_family=f__Burkholderiaceae:capture_genus=g__Rhodoferax:capture_order=o__Burkholderiales:capture_phylum=p__Proteobacteria:capture_species=s__Rhodoferax sp013416775:heptad=MCP-44H],(46c21c0d-0fef-4a25-a8a7-fc1b64afb2d4_4@MCPsignal.219.299:0.00920221[&&NHX:Sample=rhiztom1:Type=capture:capture_class=c__Fibrobacteria:capture_domain=d__Bacteria:capture_family=f__UBA5070:capture_genus=g__UBA5070:capture_order=o__UBA5070:capture_phylum=p__Fibrobacterota:capture_species=s__UBA5070 sp016699655:heptad=MCP-44H],f984d159-50c4-4855-b330-9166e7fd4144_3@MCPsignal.40.219:0.00931657[&&NHX:besthit=67.4:bitscore=189.0:evalue=9.6e-61:gapopen=2.0:length=172.0:mismatch=54.0:qcovhsp=95.0:qend=179.0:qstart=10.0:ref_name=GB_GCA_903864435.1_protein.faa_CAIPFY010000027.1_14@PF00015_full_PFAM.532.739:scovhsp=83.1:send=172.0:sstart=1.0])0.926:0.0549162[&&NHX:Sample_counter=rhiztom1--1:Type_counter=capture--1:besthit_avg=67.4:besthit_max=67.4:besthit_min=67.4:besthit_std=0:besthit_sum=67.4:bitscore_avg=189.0:bitscore_max=189.0:bitscore_min=189.0:bitscore_std=0:bitscore_sum=189.0:capture_class_counter=c__Fibrobacteria--1:capture_domain_counter=d__Bacteria--1:capture_family_counter=f__UBA5070--1:capture_genus_counter=g__UBA5070--1:capture_order_counter=o__UBA5070--1:capture_phylum_counter=p__Fibrobacterota--1:capture_species_counter=s__UBA5070 sp016699655--1:evalue_avg=9.6e-61:evalue_max=9.6e-61:evalue_min=9.6e-61:evalue_std=0:evalue_sum=9.6e-61:gapopen_avg=2.0:gapopen_max=2.0:gapopen_min=2.0:gapopen_std=0:gapopen_sum=2.0:gtdb_class_counter=:gtdb_domain_counter=:gtdb_family_counter=:gtdb_genus_counter=:gtdb_order_counter=:gtdb_phylum_counter=:gtdb_species_counter=:heptad_counter=MCP-44H--1:lbd_counter=:length_avg=172.0:length_max=172.0:length_min=172.0:length_std=0:length_sum=172.0:mismatch_avg=54.0:mismatch_max=54.0:mismatch_min=54.0:mismatch_std=0:mismatch_sum=54.0:name=N344848:qcovhsp_avg=95.0:qcovhsp_max=95.0:qcovhsp_min=95.0:qcovhsp_std=0:qcovhsp_sum=95.0:qend_avg=179.0:qend_max=179.0:qend_min=179.0:qend_std=0:qend_sum=179.0:qstart_avg=10.0:qstart_max=10.0:qstart_min=10.0:qstart_std=0:qstart_sum=10.0:ref_name_counter=GB_GCA_903864435.1_protein.faa_CAIPFY010000027.1_14@PF00015_full_PFAM.532.739--1:scovhsp_avg=83.1:scovhsp_max=83.1:scovhsp_min=83.1:scovhsp_std=0:scovhsp_sum=83.1:send_avg=172.0:send_max=172.0:send_min=172.0:send_std=0:send_sum=172.0:sstart_avg=1.0:sstart_max=1.0:sstart_min=1.0:sstart_std=0:sstart_sum=1.0])0:0.00290211[&&NHX:Sample_counter=rhiztom1--2:Type_counter=capture--2:besthit_avg=67.4:besthit_max=67.4:besthit_min=67.4:besthit_std=0:besthit_sum=67.4:bitscore_avg=189.0:bitscore_max=189.0:bitscore_min=189.0:bitscore_std=0:bitscore_sum=189.0:capture_class_counter=c__Fibrobacteria--1||c__Gammaproteobacteria--1:capture_domain_counter=d__Bacteria--2:capture_family_counter=f__Burkholderiaceae--1||f__UBA5070--1:capture_genus_counter=g__Rhodoferax--1||g__UBA5070--1:capture_order_counter=o__Burkholderiales--1||o__UBA5070--1:capture_phylum_counter=p__Fibrobacterota--1||p__Proteobacteria--1:capture_species_counter=s__Rhodoferax sp013416775--1||s__UBA5070 sp016699655--1:evalue_avg=9.6e-61:evalue_max=9.6e-61:evalue_min=9.6e-61:evalue_std=0:evalue_sum=9.6e-61:gapopen_avg=2.0:gapopen_max=2.0:gapopen_min=2.0:gapopen_std=0:gapopen_sum=2.0:gtdb_class_counter=:gtdb_domain_counter=:gtdb_family_counter=:gtdb_genus_counter=:gtdb_order_counter=:gtdb_phylum_counter=:gtdb_species_counter=:heptad_counter=MCP-44H--2:lbd_counter=:length_avg=172.0:length_max=172.0:length_min=172.0:length_std=0:length_sum=172.0:mismatch_avg=54.0:mismatch_max=54.0:mismatch_min=54.0:mismatch_std=0:mismatch_sum=54.0:name=N344849:qcovhsp_avg=95.0:qcovhsp_max=95.0:qcovhsp_min=95.0:qcovhsp_std=0:qcovhsp_sum=95.0:qend_avg=179.0:qend_max=179.0:qend_min=179.0:qend_std=0:qend_sum=179.0:qstart_avg=10.0:qstart_max=10.0:qstart_min=10.0:qstart_std=0:qstart_sum=10.0:ref_name_counter=GB_GCA_903864435.1_protein.faa_CAIPFY010000027.1_14@PF00015_full_PFAM.532.739--1:scovhsp_avg=83.1:scovhsp_max=83.1:scovhsp_min=83.1:scovhsp_std=0:scovhsp_sum=83.1:send_avg=172.0:send_max=172.0:send_min=172.0:send_std=0:send_sum=172.0:sstart_avg=1.0:sstart_max=1.0:sstart_min=1.0:sstart_std=0:sstart_sum=1.0])0:1.8e-08[&&NHX:Sample_counter=rhiztom1--3:Type_counter=capture--3:besthit_avg=70.7:besthit_max=74.0:besthit_min=67.4:besthit_std=4.66690475583121:besthit_sum=141.4:bitscore_avg=188.0:bitscore_max=189.0:bitscore_min=187.0:bitscore_std=1.4142135623730951:bitscore_sum=376.0:capture_class_counter=c__Alphaproteobacteria--1||c__Fibrobacteria--1||c__Gammaproteobacteria--1:capture_domain_counter=d__Bacteria--3:capture_family_counter=f__Acetobacteraceae--1||f__Burkholderiaceae--1||f__UBA5070--1:capture_genus_counter=g__Gluconacetobacter--1||g__Rhodoferax--1||g__UBA5070--1:capture_order_counter=o__Acetobacterales--1||o__Burkholderiales--1||o__UBA5070--1:capture_phylum_counter=p__Fibrobacterota--1||p__Proteobacteria--2:capture_species_counter=s__Gluconacetobacter tumulicola--1||s__Rhodoferax sp013416775--1||s__UBA5070 sp016699655--1:evalue_avg=1.23e-60:evalue_max=1.5e-60:evalue_min=9.6e-61:evalue_std=3.818376618407357e-61:evalue_sum=2.46e-60:gapopen_avg=1.0:gapopen_max=2.0:gapopen_min=0.0:gapopen_std=1.4142135623730951:gapopen_sum=2.0:gtdb_class_counter=:gtdb_domain_counter=:gtdb_family_counter=:gtdb_genus_counter=:gtdb_order_counter=:gtdb_phylum_counter=:gtdb_species_counter=:heptad_counter=MCP-44H--3:lbd_counter=:length_avg=163.0:length_max=172.0:length_min=154.0:length_std=12.727922061357855:length_sum=326.0:mismatch_avg=47.0:mismatch_max=54.0:mismatch_min=40.0:mismatch_std=9.899494936611665:mismatch_sum=94.0:name=N344850:qcovhsp_avg=97.5:qcovhsp_max=100.0:qcovhsp_min=95.0:qcovhsp_std=3.5355339059327378:qcovhsp_sum=195.0:qend_avg=166.5:qend_max=179.0:qend_min=154.0:qend_std=17.67766952966369:qend_sum=333.0:qstart_avg=5.5:qstart_max=10.0:qstart_min=1.0:qstart_std=6.363961030678928:qstart_sum=11.0:ref_name_counter=GB_GCA_903864435.1_protein.faa_CAIPFY010000027.1_14@PF00015_full_PFAM.532.739--2:scovhsp_avg=78.75:scovhsp_max=83.1:scovhsp_min=74.4:scovhsp_std=6.151828996322955:scovhsp_sum=157.5:send_avg=172.0:send_max=172.0:send_min=172.0:send_std=0.0:send_sum=344.0:sstart_avg=10.0:sstart_max=19.0:sstart_min=1.0:sstart_std=12.727922061357855:sstart_sum=20.0],(954bac77-6c4f-460d-aebf-0435934c250f_6@MCPsignal.54.221:0.00436862[&&NHX:Sample=rhiztom1:Type=capture:besthit=73.8:bitscore=192.0:capture_class=c__Alphaproteobacteria:capture_domain=d__Bacteria:capture_family=f__Acetobacteraceae:capture_genus=g__Gluconacetobacter:capture_order=o__Acetobacterales:capture_phylum=p__Proteobacteria:capture_species=s__Gluconacetobacter tumulicola:evalue=2.04e-62:gapopen=1.0:heptad=MCP-44H:length=160.0:mismatch=41.0:qcovhsp=95.2:qend=167.0:qstart=9.0:ref_name=GB_GCA_016927535.1_protein.faa_JAFGMM010000192.1_3@PF00015_full_PFAM.382.581:scovhsp=80.4:send=160.0:sstart=1.0],(0c701441-3696-48e7-a248-7a1b4c807bfb_1@MCPsignal.51.152:0.0442004[&&NHX:Sample=rhiztom1:Type=capture:capture_class=c__Alphaproteobacteria:capture_domain=d__Bacteria:capture_family=f__Acetobacteraceae:capture_genus=g__Gluconacetobacter:capture_order=o__Acetobacterales:capture_phylum=p__Proteobacteria:capture_species=s__Gluconacetobacter tumulicola:heptad=MCP-44H],21715087-9f6c-41d5-aa7b-a3f2e4a7248a_3@MCPsignal.150.319:0.00442142[&&NHX:Sample=rhiztom1:Type=capture:besthit=74.7:bitscore=201.0:capture_class=c__Alphaproteobacteria:capture_domain=d__Bacteria:capture_family=f__Acetobacteraceae:capture_genus=g__Gluconacetobacter:capture_order=o__Acetobacterales:capture_phylum=p__Proteobacteria:capture_species=s__Gluconacetobacter tumulicola:evalue=1.01e-65:gapopen=0.0:heptad=MCP-44H:length=162.0:mismatch=41.0:qcovhsp=95.9:qend=162.0:qstart=1.0:ref_name=GB_GCA_016927535.1_protein.faa_JAFGMM010000192.1_3@PF00015_full_PFAM.382.581:scovhsp=81.4:send=166.0:sstart=5.0])0:6e-09[&&NHX:Sample_counter=rhiztom1--2:Type_counter=capture--2:besthit_avg=74.7:besthit_max=74.7:besthit_min=74.7:besthit_std=0:besthit_sum=74.7:bitscore_avg=201.0:bitscore_max=201.0:bitscore_min=201.0:bitscore_std=0:bitscore_sum=201.0:capture_class_counter=c__Alphaproteobacteria--2:capture_domain_counter=d__Bacteria--2:capture_family_counter=f__Acetobacteraceae--2:capture_genus_counter=g__Gluconacetobacter--2:capture_order_counter=o__Acetobacterales--2:capture_phylum_counter=p__Proteobacteria--2:capture_species_counter=s__Gluconacetobacter tumulicola--2:evalue_avg=1.01e-65:evalue_max=1.01e-65:evalue_min=1.01e-65:evalue_std=0:evalue_sum=1.01e-65:gapopen_avg=0.0:gapopen_max=0.0:gapopen_min=0.0:gapopen_std=0:gapopen_sum=0.0:gtdb_class_counter=:gtdb_domain_counter=:gtdb_family_counter=:gtdb_genus_counter=:gtdb_order_counter=:gtdb_phylum_counter=:gtdb_species_counter=:heptad_counter=MCP-44H--2:lbd_counter=:length_avg=162.0:length_max=162.0:length_min=162.0:length_std=0:length_sum=162.0:mismatch_avg=41.0:mismatch_max=41.0:mismatch_min=41.0:mismatch_std=0:mismatch_sum=41.0:name=N344854:qcovhsp_avg=95.9:qcovhsp_max=95.9:qcovhsp_min=95.9:qcovhsp_std=0:qcovhsp_sum=95.9:qend_avg=162.0:qend_max=162.0:qend_min=162.0:qend_std=0:qend_sum=162.0:qstart_avg=1.0:qstart_max=1.0:qstart_min=1.0:qstart_std=0:qstart_sum=1.0:ref_name_counter=GB_GCA_016927535.1_protein.faa_JAFGMM010000192.1_3@PF00015_full_PFAM.382.581--1:scovhsp_avg=81.4:scovhsp_max=81.4:scovhsp_min=81.4:scovhsp_std=0:scovhsp_sum=81.4:send_avg=166.0:send_max=166.0:send_min=166.0:send_std=0:send_sum=166.0:sstart_avg=5.0:sstart_max=5.0:sstart_min=5.0:sstart_std=0:sstart_sum=5.0])0.814:0.00404332[&&NHX:Sample_counter=rhiztom1--3:Type_counter=capture--3:besthit_avg=74.25:besthit_max=74.7:besthit_min=73.8:besthit_std=0.6363961030678968:besthit_sum=148.5:bitscore_avg=196.5:bitscore_max=201.0:bitscore_min=192.0:bitscore_std=6.363961030678928:bitscore_sum=393.0:capture_class_counter=c__Alphaproteobacteria--3:capture_domain_counter=d__Bacteria--3:capture_family_counter=f__Acetobacteraceae--3:capture_genus_counter=g__Gluconacetobacter--3:capture_order_counter=o__Acetobacterales--3:capture_phylum_counter=p__Proteobacteria--3:capture_species_counter=s__Gluconacetobacter tumulicola--3:evalue_avg=1.020505e-62:evalue_max=2.04e-62:evalue_min=1.01e-65:evalue_std=1.4417836557715585e-62:evalue_sum=2.04101e-62:gapopen_avg=0.5:gapopen_max=1.0:gapopen_min=0.0:gapopen_std=0.7071067811865476:gapopen_sum=1.0:gtdb_class_counter=:gtdb_domain_counter=:gtdb_family_counter=:gtdb_genus_counter=:gtdb_order_counter=:gtdb_phylum_counter=:gtdb_species_counter=:heptad_counter=MCP-44H--3:lbd_counter=:length_avg=161.0:length_max=162.0:length_min=160.0:length_std=1.4142135623730951:length_sum=322.0:mismatch_avg=41.0:mismatch_max=41.0:mismatch_min=41.0:mismatch_std=0.0:mismatch_sum=82.0:name=N344855:qcovhsp_avg=95.55000000000001:qcovhsp_max=95.9:qcovhsp_min=95.2:qcovhsp_std=0.4949747468305853:qcovhsp_sum=191.10000000000002:qend_avg=164.5:qend_max=167.0:qend_min=162.0:qend_std=3.5355339059327378:qend_sum=329.0:qstart_avg=5.0:qstart_max=9.0:qstart_min=1.0:qstart_std=5.656854249492381:qstart_sum=10.0:ref_name_counter=GB_GCA_016927535.1_protein.faa_JAFGMM010000192.1_3@PF00015_full_PFAM.382.581--2:scovhsp_avg=80.9:scovhsp_max=81.4:scovhsp_min=80.4:scovhsp_std=0.7071067811865476:scovhsp_sum=161.8:send_avg=163.0:send_max=166.0:send_min=160.0:send_std=4.242640687119285:send_sum=326.0:sstart_avg=3.0:sstart_max=5.0:sstart_min=1.0:sstart_std=2.8284271247461903:sstart_sum=6.0])0.866:0.00896797[&&NHX:Sample_counter=rhiztom1--6:Type_counter=capture--6:besthit_avg=72.475:besthit_max=74.7:besthit_min=67.4:besthit_std=3.4052655305178945:besthit_sum=289.9:bitscore_avg=192.25:bitscore_max=201.0:bitscore_min=187.0:bitscore_std=6.18465843842649:bitscore_sum=769.0:capture_class_counter=c__Alphaproteobacteria--4||c__Fibrobacteria--1||c__Gammaproteobacteria--1:capture_domain_counter=d__Bacteria--6:capture_family_counter=f__Acetobacteraceae--4||f__Burkholderiaceae--1||f__UBA5070--1:capture_genus_counter=g__Gluconacetobacter--4||g__Rhodoferax--1||g__UBA5070--1:capture_order_counter=o__Acetobacterales--4||o__Burkholderiales--1||o__UBA5070--1:capture_phylum_counter=p__Fibrobacterota--1||p__Proteobacteria--5:capture_species_counter=s__Gluconacetobacter tumulicola--4||s__Rhodoferax sp013416775--1||s__UBA5070 sp016699655--1:evalue_avg=6.2010252500000006e-61:evalue_max=1.5e-60:evalue_min=1.01e-65:evalue_std=7.379944882487285e-61:evalue_sum=2.4804101000000002e-60:gapopen_avg=0.75:gapopen_max=2.0:gapopen_min=0.0:gapopen_std=0.9574271077563381:gapopen_sum=3.0:gtdb_class_counter=:gtdb_domain_counter=:gtdb_family_counter=:gtdb_genus_counter=:gtdb_order_counter=:gtdb_phylum_counter=:gtdb_species_counter=:heptad_counter=MCP-44H--6:lbd_counter=:length_avg=162.0:length_max=172.0:length_min=154.0:length_std=7.483314773547883:length_sum=648.0:mismatch_avg=44.0:mismatch_max=54.0:mismatch_min=40.0:mismatch_std=6.683312551921141:mismatch_sum=176.0:name=N344856:qcovhsp_avg=96.525:qcovhsp_max=100.0:qcovhsp_min=95.0:qcovhsp_std=2.3485811319461223:qcovhsp_sum=386.1:qend_avg=165.5:qend_max=179.0:qend_min=154.0:qend_std=10.472185381603339:qend_sum=662.0:qstart_avg=5.25:qstart_max=10.0:qstart_min=1.0:qstart_std=4.924428900898052:qstart_sum=21.0:ref_name_counter=GB_GCA_016927535.1_protein.faa_JAFGMM010000192.1_3@PF00015_full_PFAM.382.581--2||GB_GCA_903864435.1_protein.faa_CAIPFY010000027.1_14@PF00015_full_PFAM.532.739--2:scovhsp_avg=79.825:scovhsp_max=83.1:scovhsp_min=74.4:scovhsp_std=3.784507894033249:scovhsp_sum=319.3:send_avg=167.5:send_max=172.0:send_min=160.0:send_std=5.744562646538029:send_sum=670.0:sstart_avg=6.5:sstart_max=19.0:sstart_min=1.0:sstart_std=8.54400374531753:sstart_sum=26.0])0.951:0.0186163[&&NHX:Sample_counter=rhiztom1--8||rhiztom2--1:Type_counter=capture--9:besthit_avg=72.475:besthit_max=74.7:besthit_min=67.4:besthit_std=3.4052655305178945:besthit_sum=289.9:bitscore_avg=192.25:bitscore_max=201.0:bitscore_min=187.0:bitscore_std=6.18465843842649:bitscore_sum=769.0:capture_class_counter=c__Alphaproteobacteria--5||c__Fibrobacteria--1||c__Gammaproteobacteria--1||c__Halobacteria--2:capture_domain_counter=d__Archaea--2||d__Bacteria--7:capture_family_counter=f__Acetobacteraceae--4||f__Burkholderiaceae--1||f__Haloarculaceae--2||f__Rhizobiaceae--1||f__UBA5070--1:capture_genus_counter=g__Gluconacetobacter--4||g__Halapricum--2||g__Jiella--1||g__Rhodoferax--1||g__UBA5070--1:capture_order_counter=o__Acetobacterales--4||o__Burkholderiales--1||o__Halobacteriales--2||o__Rhizobiales--1||o__UBA5070--1:capture_phylum_counter=p__Fibrobacterota--1||p__Halobacteriota--2||p__Proteobacteria--6:capture_species_counter=s__Gluconacetobacter tumulicola--4||s__Halapricum sp017094465--2||s__Jiella sp017349315--1||s__Rhodoferax sp013416775--1||s__UBA5070 sp016699655--1:evalue_avg=6.2010252500000006e-61:evalue_max=1.5e-60:evalue_min=1.01e-65:evalue_std=7.379944882487285e-61:evalue_sum=2.4804101000000002e-60:gapopen_avg=0.75:gapopen_max=2.0:gapopen_min=0.0:gapopen_std=0.9574271077563381:gapopen_sum=3.0:gtdb_class_counter=:gtdb_domain_counter=:gtdb_family_counter=:gtdb_genus_counter=:gtdb_order_counter=:gtdb_phylum_counter=:gtdb_species_counter=:heptad_counter=MCP-44H--9:lbd_counter=:length_avg=162.0:length_max=172.0:length_min=154.0:length_std=7.483314773547883:length_sum=648.0:mismatch_avg=44.0:mismatch_max=54.0:mismatch_min=40.0:mismatch_std=6.683312551921141:mismatch_sum=176.0:name=N344857:qcovhsp_avg=96.525:qcovhsp_max=100.0:qcovhsp_min=95.0:qcovhsp_std=2.3485811319461223:qcovhsp_sum=386.1:qend_avg=165.5:qend_max=179.0:qend_min=154.0:qend_std=10.472185381603339:qend_sum=662.0:qstart_avg=5.25:qstart_max=10.0:qstart_min=1.0:qstart_std=4.924428900898052:qstart_sum=21.0:ref_name_counter=GB_GCA_016927535.1_protein.faa_JAFGMM010000192.1_3@PF00015_full_PFAM.382.581--2||GB_GCA_903864435.1_protein.faa_CAIPFY010000027.1_14@PF00015_full_PFAM.532.739--2:scovhsp_avg=79.825:scovhsp_max=83.1:scovhsp_min=74.4:scovhsp_std=3.784507894033249:scovhsp_sum=319.3:send_avg=167.5:send_max=172.0:send_min=160.0:send_std=5.744562646538029:send_sum=670.0:sstart_avg=6.5:sstart_max=19.0:sstart_min=1.0:sstart_std=8.54400374531753:sstart_sum=26.0],(296afe12-2593-4d79-9ee8-cd17923bbb32_6@MCPsignal.25.168:0.00889974[&&NHX:Sample=rhiztom1:Type=capture:besthit=78.7:bitscore=177.0:capture_class=c__Alphaproteobacteria:capture_domain=d__Bacteria:capture_family=f__Rhodospirillaceae:capture_genus=g__Novispirillum:capture_order=o__Rhodospirillales:capture_phylum=p__Proteobacteria:capture_species=s__Novispirillum itersonii_A:evalue=6.73e-57:gapopen=0.0:heptad=MCP-44H:length=136.0:mismatch=29.0:qcovhsp=95.1:qend=136.0:qstart=1.0:ref_name=GB_GCA_016927535.1_protein.faa_JAFGMM010000192.1_3@PF00015_full_PFAM.382.581:scovhsp=68.3:send=166.0:sstart=31.0],7ca4f60d-dc94-59d4-b5e5-a0933313d719_2@MCPsignal.136.227:0.0750559[&&NHX:Sample=rhiztom1:Type=capture:capture_class=c__Negativicutes:capture_domain=d__Bacteria:capture_family=f__Propionisporaceae:capture_genus=g__Propionispora:capture_order=o__Propionisporales:capture_phylum=p__Firmicutes_C:capture_species=s__Propionispora vibrioides:heptad=MCP-44H])0.767:0.00614063[&&NHX:Sample_counter=rhiztom1--2:Type_counter=capture--2:besthit_avg=78.7:besthit_max=78.7:besthit_min=78.7:besthit_std=0:besthit_sum=78.7:bitscore_avg=177.0:bitscore_max=177.0:bitscore_min=177.0:bitscore_std=0:bitscore_sum=177.0:capture_class_counter=c__Alphaproteobacteria--1||c__Negativicutes--1:capture_domain_counter=d__Bacteria--2:capture_family_counter=f__Propionisporaceae--1||f__Rhodospirillaceae--1:capture_genus_counter=g__Novispirillum--1||g__Propionispora--1:capture_order_counter=o__Propionisporales--1||o__Rhodospirillales--1:capture_phylum_counter=p__Firmicutes_C--1||p__Proteobacteria--1:capture_species_counter=s__Novispirillum itersonii_A--1||s__Propionispora vibrioides--1:evalue_avg=6.73e-57:evalue_max=6.73e-57:evalue_min=6.73e-57:evalue_std=0:evalue_sum=6.73e-57:gapopen_avg=0.0:gapopen_max=0.0:gapopen_min=0.0:gapopen_std=0:gapopen_sum=0.0:gtdb_class_counter=:gtdb_domain_counter=:gtdb_family_counter=:gtdb_genus_counter=:gtdb_order_counter=:gtdb_phylum_counter=:gtdb_species_counter=:heptad_counter=MCP-44H--2:lbd_counter=:length_avg=136.0:length_max=136.0:length_min=136.0:length_std=0:length_sum=136.0:mismatch_avg=29.0:mismatch_max=29.0:mismatch_min=29.0:mismatch_std=0:mismatch_sum=29.0:name=N344860:qcovhsp_avg=95.1:qcovhsp_max=95.1:qcovhsp_min=95.1:qcovhsp_std=0:qcovhsp_sum=95.1:qend_avg=136.0:qend_max=136.0:qend_min=136.0:qend_std=0:qend_sum=136.0:qstart_avg=1.0:qstart_max=1.0:qstart_min=1.0:qstart_std=0:qstart_sum=1.0:ref_name_counter=GB_GCA_016927535.1_protein.faa_JAFGMM010000192.1_3@PF00015_full_PFAM.382.581--1:scovhsp_avg=68.3:scovhsp_max=68.3:scovhsp_min=68.3:scovhsp_std=0:scovhsp_sum=68.3:send_avg=166.0:send_max=166.0:send_min=166.0:send_std=0:send_sum=166.0:sstart_avg=31.0:sstart_max=31.0:sstart_min=31.0:sstart_std=0:sstart_sum=31.0])0.771:0.00663085[&&NHX:Sample_counter=rhiztom1--10||rhiztom2--1:Type_counter=capture--11:besthit_avg=73.72:besthit_max=78.7:besthit_min=67.4:besthit_std=4.05549010601678:besthit_sum=368.6:bitscore_avg=189.2:bitscore_max=201.0:bitscore_min=177.0:bitscore_std=8.67179335547152:bitscore_sum=946.0:capture_class_counter=c__Alphaproteobacteria--6||c__Fibrobacteria--1||c__Gammaproteobacteria--1||c__Halobacteria--2||c__Negativicutes--1:capture_domain_counter=d__Archaea--2||d__Bacteria--9:capture_family_counter=f__Acetobacteraceae--4||f__Burkholderiaceae--1||f__Haloarculaceae--2||f__Propionisporaceae--1||f__Rhizobiaceae--1||f__Rhodospirillaceae--1||f__UBA5070--1:capture_genus_counter=g__Gluconacetobacter--4||g__Halapricum--2||g__Jiella--1||g__Novispirillum--1||g__Propionispora--1||g__Rhodoferax--1||g__UBA5070--1:capture_order_counter=o__Acetobacterales--4||o__Burkholderiales--1||o__Halobacteriales--2||o__Propionisporales--1||o__Rhizobiales--1||o__Rhodospirillales--1||o__UBA5070--1:capture_phylum_counter=p__Fibrobacterota--1||p__Firmicutes_C--1||p__Halobacteriota--2||p__Proteobacteria--7:capture_species_counter=s__Gluconacetobacter tumulicola--4||s__Halapricum sp017094465--2||s__Jiella sp017349315--1||s__Novispirillum itersonii_A--1||s__Propionispora vibrioides--1||s__Rhodoferax sp013416775--1||s__UBA5070 sp016699655--1:evalue_avg=1.3464960820200002e-57:evalue_max=6.73e-57:evalue_min=1.01e-65:evalue_std=3.009470247300183e-57:evalue_sum=6.732480410100001e-57:gapopen_avg=0.6:gapopen_max=2.0:gapopen_min=0.0:gapopen_std=0.8944271909999159:gapopen_sum=3.0:gtdb_class_counter=:gtdb_domain_counter=:gtdb_family_counter=:gtdb_genus_counter=:gtdb_order_counter=:gtdb_phylum_counter=:gtdb_species_counter=:heptad_counter=MCP-44H--11:lbd_counter=:length_avg=156.8:length_max=172.0:length_min=136.0:length_std=13.311649033834989:length_sum=784.0:mismatch_avg=41.0:mismatch_max=54.0:mismatch_min=29.0:mismatch_std=8.860022573334675:mismatch_sum=205.0:name=N344861:qcovhsp_avg=96.24000000000001:qcovhsp_max=100.0:qcovhsp_min=95.0:qcovhsp_std=2.1314314438892943:qcovhsp_sum=481.20000000000005:qend_avg=159.6:qend_max=179.0:qend_min=136.0:qend_std=16.00937225502612:qend_sum=798.0:qstart_avg=4.4:qstart_max=10.0:qstart_min=1.0:qstart_std=4.669047011971501:qstart_sum=22.0:ref_name_counter=GB_GCA_016927535.1_protein.faa_JAFGMM010000192.1_3@PF00015_full_PFAM.382.581--3||GB_GCA_903864435.1_protein.faa_CAIPFY010000027.1_14@PF00015_full_PFAM.532.739--2:scovhsp_avg=77.52000000000001:scovhsp_max=83.1:scovhsp_min=68.3:scovhsp_std=6.107945644813811:scovhsp_sum=387.6:send_avg=167.2:send_max=172.0:send_min=160.0:send_std=5.0199601592044525:send_sum=836.0:sstart_avg=11.4:sstart_max=31.0:sstart_min=1.0:sstart_std=13.221195104830729:sstart_sum=57.0])0.773:0.0220076[&&NHX:Sample_counter=rhiztom1--13||rhiztom2--1:Type_counter=capture--14:besthit_avg=71.94285714285715:besthit_max=78.7:besthit_min=65.0:besthit_std=4.717999979813884:besthit_sum=503.6:bitscore_avg=173.0:bitscore_max=201.0:bitscore_min=124.0:bitscore_std=28.977002375447096:bitscore_sum=1211.0:capture_class_counter=c__Alphaproteobacteria--8||c__Fibrobacteria--1||c__Gammaproteobacteria--2||c__Halobacteria--2||c__Negativicutes--1:capture_domain_counter=d__Archaea--2||d__Bacteria--12:capture_family_counter=f__Acetobacteraceae--4||f__Azospirillaceae--2||f__Burkholderiaceae--1||f__Haloarculaceae--2||f__Propionisporaceae--1||f__Rhizobiaceae--1||f__Rhodocyclaceae--1||f__Rhodospirillaceae--1||f__UBA5070--1:capture_genus_counter=g__Gluconacetobacter--4||g__Halapricum--2||g__Jiella--1||g__Novispirillum--1||g__Propionispora--1||g__Propionivibrio--1||g__Rhodoferax--1||g__Skermanella--2||g__UBA5070--1:capture_order_counter=o__Acetobacterales--4||o__Azospirillales--2||o__Burkholderiales--2||o__Halobacteriales--2||o__Propionisporales--1||o__Rhizobiales--1||o__Rhodospirillales--1||o__UBA5070--1:capture_phylum_counter=p__Fibrobacterota--1||p__Firmicutes_C--1||p__Halobacteriota--2||p__Proteobacteria--10:capture_species_counter=s__Gluconacetobacter tumulicola--4||s__Halapricum sp017094465--2||s__Jiella sp017349315--1||s__Novispirillum itersonii_A--1||s__Propionispora vibrioides--1||s__Propionivibrio dicarboxylicus--1||s__Rhodoferax sp013416775--1||s__Skermanella stibiiresistens--2||s__UBA5070 sp016699655--1:evalue_avg=2.628572002857143e-37:evalue_max=1.84e-36:evalue_min=1.01e-65:evalue_std=6.9545460501337456e-37:evalue_sum=1.840000402e-36:gapopen_avg=0.5714285714285714:gapopen_max=2.0:gapopen_min=0.0:gapopen_std=0.7867957924694431:gapopen_sum=4.0:gtdb_class_counter=:gtdb_domain_counter=:gtdb_family_counter=:gtdb_genus_counter=:gtdb_order_counter=:gtdb_phylum_counter=:gtdb_species_counter=:heptad_counter=MCP-44H--14:lbd_counter=:length_avg=145.85714285714286:length_max=172.0:length_min=117.0:length_std=21.636609187736813:length_sum=1021.0:mismatch_avg=40.142857142857146:mismatch_max=54.0:mismatch_min=29.0:mismatch_std=7.5813053279887415:mismatch_sum=281.0:name=N344862:qcovhsp_avg=96.61428571428571:qcovhsp_max=100.0:qcovhsp_min=95.0:qcovhsp_std=1.9038807485664386:qcovhsp_sum=676.3:qend_avg=148.57142857142858:qend_max=179.0:qend_min=118.0:qend_std=22.99171693499743:qend_sum=1040.0:qstart_avg=4.142857142857143:qstart_max=10.0:qstart_min=1.0:qstart_std=3.9339789623472154:qstart_sum=29.0:ref_name_counter=GB_GCA_016927535.1_protein.faa_JAFGMM010000192.1_3@PF00015_full_PFAM.382.581--4||GB_GCA_903864435.1_protein.faa_CAIPFY010000027.1_14@PF00015_full_PFAM.532.739--3:scovhsp_avg=71.98571428571428:scovhsp_max=83.1:scovhsp_min=56.5:scovhsp_std=10.728999420795427:scovhsp_sum=503.9:send_avg=161.14285714285714:send_max=172.0:send_min=123.0:send_std=17.324631515355737:send_sum=1128.0:sstart_avg=16.428571428571427:sstart_max=53.0:sstart_min=1.0:sstart_std=19.55212812677214:sstart_sum=115.0])0.937:0.0457197[&&NHX:Sample_counter=rhiztom1--16||rhiztom2--1||rhiztom3--1:Type_counter=capture--18:besthit_avg=71.525:besthit_max=78.7:besthit_min=65.0:besthit_std=4.525088791551894:besthit_sum=572.2:bitscore_avg=167.25:bitscore_max=201.0:bitscore_min=124.0:bitscore_std=31.372189686317494:bitscore_sum=1338.0:capture_class_counter=c__Alphaproteobacteria--8||c__Clostridia--1||c__Deinococci--1||c__Fibrobacteria--1||c__Gammaproteobacteria--4||c__Halobacteria--2||c__Negativicutes--1:capture_domain_counter=d__Archaea--2||d__Bacteria--16:capture_family_counter=f__Acetobacteraceae--4||f__Azospirillaceae--2||f__Burkholderiaceae--3||f__Deinococcaceae--1||f__Haloarculaceae--2||f__Lachnospiraceae--1||f__Propionisporaceae--1||f__Rhizobiaceae--1||f__Rhodocyclaceae--1||f__Rhodospirillaceae--1||f__UBA5070--1:capture_genus_counter=g__Acidovorax--1||g__Deinococcus--1||g__Gluconacetobacter--4||g__Halapricum--2||g__Jiella--1||g__Novispirillum--1||g__Paraburkholderia--1||g__Propionispora--1||g__Propionivibrio--1||g__RGIG4733--1||g__Rhodoferax--1||g__Skermanella--2||g__UBA5070--1:capture_order_counter=o__Acetobacterales--4||o__Azospirillales--2||o__Burkholderiales--4||o__Deinococcales--1||o__Halobacteriales--2||o__Lachnospirales--1||o__Propionisporales--1||o__Rhizobiales--1||o__Rhodospirillales--1||o__UBA5070--1:capture_phylum_counter=p__Deinococcota--1||p__Fibrobacterota--1||p__Firmicutes_A--1||p__Firmicutes_C--1||p__Halobacteriota--2||p__Proteobacteria--12:capture_species_counter=s__Acidovorax sp003053545--1||s__Deinococcus ficus--1||s__Gluconacetobacter tumulicola--4||s__Halapricum sp017094465--2||s__Jiella sp017349315--1||s__Novispirillum itersonii_A--1||s__Paraburkholderia bannensis--1||s__Propionispora vibrioides--1||s__Propionivibrio dicarboxylicus--1||s__RGIG4733 sp017472325--1||s__Rhodoferax sp013416775--1||s__Skermanella stibiiresistens--2||s__UBA5070 sp016699655--1:evalue_avg=2.6000005025e-37:evalue_max=1.84e-36:evalue_min=1.01e-65:evalue_std=6.4391656413368835e-37:evalue_sum=2.080000402e-36:gapopen_avg=0.625:gapopen_max=2.0:gapopen_min=0.0:gapopen_std=0.7440238091428449:gapopen_sum=5.0:gtdb_class_counter=:gtdb_domain_counter=:gtdb_family_counter=:gtdb_genus_counter=:gtdb_order_counter=:gtdb_phylum_counter=:gtdb_species_counter=:heptad_counter=MCP-40H--1||MCP-44H--17:lbd_counter=:length_avg=142.75:length_max=172.0:length_min=117.0:length_std=21.874642854227357:length_sum=1142.0:mismatch_avg=39.75:mismatch_max=54.0:mismatch_min=29.0:mismatch_std=7.106335201775948:mismatch_sum=318.0:name=N344863:qcovhsp_avg=96.9375:qcovhsp_max=100.0:qcovhsp_min=95.0:qcovhsp_std=1.9856179318863365:qcovhsp_sum=775.5:qend_avg=145.125:qend_max=179.0:qend_min=118.0:qend_std=23.41206953688631:qend_sum=1161.0:qstart_avg=3.875:qstart_max=10.0:qstart_min=1.0:qstart_std=3.720119045714225:qstart_sum=31.0:ref_name_counter=GB_GCA_016927535.1_protein.faa_JAFGMM010000192.1_3@PF00015_full_PFAM.382.581--4||GB_GCA_903864435.1_protein.faa_CAIPFY010000027.1_14@PF00015_full_PFAM.532.739--3||GB_GCA_903864435.1_protein.faa_CAIPFY010000328.1_3@PF00015_full_PFAM.301.507--1:scovhsp_avg=70.325:scovhsp_max=83.1:scovhsp_min=56.5:scovhsp_std=10.987752922491218:scovhsp_sum=562.6:send_avg=163.25:send_max=178.0:send_min=123.0:send_std=17.1109822712115:send_sum=1306.0:sstart_avg=21.625:sstart_max=58.0:sstart_min=1.0:sstart_std=23.317298912426125:sstart_sum=173.0],(eb304fb7-4c8e-44b9-9617-2540c10bac59_1@MCPsignal.1182.1265:0.0773059[&&NHX:Sample=rhiztom2:Type=capture:capture_class=c__Alphaproteobacteria:capture_domain=d__Bacteria:capture_family=f__Aestuariivirgaceae:capture_genus=g__Aestuariivirga:capture_order=o__Rhizobiales:capture_phylum=p__Proteobacteria:capture_species=s__Aestuariivirga sp014380505:heptad=MCP-44H],6daac858-da14-4671-8f4f-4461bc062106_6@MCPsignal.403.518:0.179973[&&NHX:Sample=rhiztom1:Type=capture:besthit=73.5:bitscore=145.0:capture_class=c__Cyanobacteriia:capture_domain=d__Bacteria:capture_family=f__Prochlorotrichaceae:capture_genus=g__JAAUQQ01:capture_order=o__PCC-9006:capture_phylum=p__Cyanobacteria:capture_species=s__JAAUQQ01 sp012032745:evalue=7.69e-45:gapopen=0.0:heptad=MCP-24H:length=113.0:mismatch=30.0:qcovhsp=98.3:qend=115.0:qstart=3.0:ref_name=RS_GCF_003569045.1_protein.faa_NZ_BFCB01000003.1_719@PF00015_full_PFAM.385.592:scovhsp=54.6:send=145.0:sstart=33.0])0.782:0.0474374[&&NHX:Sample_counter=rhiztom1--1||rhiztom2--1:Type_counter=capture--2:besthit_avg=73.5:besthit_max=73.5:besthit_min=73.5:besthit_std=0:besthit_sum=73.5:bitscore_avg=145.0:bitscore_max=145.0:bitscore_min=145.0:bitscore_std=0:bitscore_sum=145.0:capture_class_counter=c__Alphaproteobacteria--1||c__Cyanobacteriia--1:capture_domain_counter=d__Bacteria--2:capture_family_counter=f__Aestuariivirgaceae--1||f__Prochlorotrichaceae--1:capture_genus_counter=g__Aestuariivirga--1||g__JAAUQQ01--1:capture_order_counter=o__PCC-9006--1||o__Rhizobiales--1:capture_phylum_counter=p__Cyanobacteria--1||p__Proteobacteria--1:capture_species_counter=s__Aestuariivirga sp014380505--1||s__JAAUQQ01 sp012032745--1:evalue_avg=7.69e-45:evalue_max=7.69e-45:evalue_min=7.69e-45:evalue_std=0:evalue_sum=7.69e-45:gapopen_avg=0.0:gapopen_max=0.0:gapopen_min=0.0:gapopen_std=0:gapopen_sum=0.0:gtdb_class_counter=:gtdb_domain_counter=:gtdb_family_counter=:gtdb_genus_counter=:gtdb_order_counter=:gtdb_phylum_counter=:gtdb_species_counter=:heptad_counter=MCP-24H--1||MCP-44H--1:lbd_counter=:length_avg=113.0:length_max=113.0:length_min=113.0:length_std=0:length_sum=113.0:mismatch_avg=30.0:mismatch_max=30.0:mismatch_min=30.0:mismatch_std=0:mismatch_sum=30.0:name=N344866:qcovhsp_avg=98.3:qcovhsp_max=98.3:qcovhsp_min=98.3:qcovhsp_std=0:qcovhsp_sum=98.3:qend_avg=115.0:qend_max=115.0:qend_min=115.0:qend_std=0:qend_sum=115.0:qstart_avg=3.0:qstart_max=3.0:qstart_min=3.0:qstart_std=0:qstart_sum=3.0:ref_name_counter=RS_GCF_003569045.1_protein.faa_NZ_BFCB01000003.1_719@PF00015_full_PFAM.385.592--1:scovhsp_avg=54.6:scovhsp_max=54.6:scovhsp_min=54.6:scovhsp_std=0:scovhsp_sum=54.6:send_avg=145.0:send_max=145.0:send_min=145.0:send_std=0:send_sum=145.0:sstart_avg=33.0:sstart_max=33.0:sstart_min=33.0:sstart_std=0:sstart_sum=33.0])0.834:0.0292093[&&NHX:Sample_counter=rhiztom1--17||rhiztom2--2||rhiztom3--1:Type_counter=capture--20:besthit_avg=71.74444444444444:besthit_max=78.7:besthit_min=65.0:besthit_std=4.283722420719832:besthit_sum=645.6999999999999:bitscore_avg=164.77777777777777:bitscore_max=201.0:bitscore_min=124.0:bitscore_std=30.268704043028414:bitscore_sum=1483.0:capture_class_counter=c__Alphaproteobacteria--9||c__Clostridia--1||c__Cyanobacteriia--1||c__Deinococci--1||c__Fibrobacteria--1||c__Gammaproteobacteria--4||c__Halobacteria--2||c__Negativicutes--1:capture_domain_counter=d__Archaea--2||d__Bacteria--18:capture_family_counter=f__Acetobacteraceae--4||f__Aestuariivirgaceae--1||f__Azospirillaceae--2||f__Burkholderiaceae--3||f__Deinococcaceae--1||f__Haloarculaceae--2||f__Lachnospiraceae--1||f__Prochlorotrichaceae--1||f__Propionisporaceae--1||f__Rhizobiaceae--1||f__Rhodocyclaceae--1||f__Rhodospirillaceae--1||f__UBA5070--1:capture_genus_counter=g__Acidovorax--1||g__Aestuariivirga--1||g__Deinococcus--1||g__Gluconacetobacter--4||g__Halapricum--2||g__JAAUQQ01--1||g__Jiella--1||g__Novispirillum--1||g__Paraburkholderia--1||g__Propionispora--1||g__Propionivibrio--1||g__RGIG4733--1||g__Rhodoferax--1||g__Skermanella--2||g__UBA5070--1:capture_order_counter=o__Acetobacterales--4||o__Azospirillales--2||o__Burkholderiales--4||o__Deinococcales--1||o__Halobacteriales--2||o__Lachnospirales--1||o__PCC-9006--1||o__Propionisporales--1||o__Rhizobiales--2||o__Rhodospirillales--1||o__UBA5070--1:capture_phylum_counter=p__Cyanobacteria--1||p__Deinococcota--1||p__Fibrobacterota--1||p__Firmicutes_A--1||p__Firmicutes_C--1||p__Halobacteriota--2||p__Proteobacteria--13:capture_species_counter=s__Acidovorax sp003053545--1||s__Aestuariivirga sp014380505--1||s__Deinococcus ficus--1||s__Gluconacetobacter tumulicola--4||s__Halapricum sp017094465--2||s__JAAUQQ01 sp012032745--1||s__Jiella sp017349315--1||s__Novispirillum itersonii_A--1||s__Paraburkholderia bannensis--1||s__Propionispora vibrioides--1||s__Propionivibrio dicarboxylicus--1||s__RGIG4733 sp017472325--1||s__Rhodoferax sp013416775--1||s__Skermanella stibiiresistens--2||s__UBA5070 sp016699655--1:evalue_avg=2.311111566322222e-37:evalue_max=1.84e-36:evalue_min=1.01e-65:evalue_std=6.085319116037804e-37:evalue_sum=2.08000040969e-36:gapopen_avg=0.5555555555555556:gapopen_max=2.0:gapopen_min=0.0:gapopen_std=0.7264831572567789:gapopen_sum=5.0:gtdb_class_counter=:gtdb_domain_counter=:gtdb_family_counter=:gtdb_genus_counter=:gtdb_order_counter=:gtdb_phylum_counter=:gtdb_species_counter=:heptad_counter=MCP-24H--1||MCP-40H--1||MCP-44H--18:lbd_counter=:length_avg=139.44444444444446:length_max=172.0:length_min=113.0:length_std=22.738244826234453:length_sum=1255.0:mismatch_avg=38.666666666666664:mismatch_max=54.0:mismatch_min=29.0:mismatch_std=7.399324293474371:mismatch_sum=348.0:name=N344867:qcovhsp_avg=97.08888888888889:qcovhsp_max=100.0:qcovhsp_min=95.0:qcovhsp_std=1.9120959994495859:qcovhsp_sum=873.8:qend_avg=141.77777777777777:qend_max=179.0:qend_min=115.0:qend_std=24.092414666123535:qend_sum=1276.0:qstart_avg=3.7777777777777777:qstart_max=10.0:qstart_min=1.0:qstart_std=3.492054473292827:qstart_sum=34.0:ref_name_counter=GB_GCA_016927535.1_protein.faa_JAFGMM010000192.1_3@PF00015_full_PFAM.382.581--4||GB_GCA_903864435.1_protein.faa_CAIPFY010000027.1_14@PF00015_full_PFAM.532.739--3||GB_GCA_903864435.1_protein.faa_CAIPFY010000328.1_3@PF00015_full_PFAM.301.507--1||RS_GCF_003569045.1_protein.faa_NZ_BFCB01000003.1_719@PF00015_full_PFAM.385.592--1:scovhsp_avg=68.57777777777778:scovhsp_max=83.1:scovhsp_min=54.6:scovhsp_std=11.537523323679325:scovhsp_sum=617.2:send_avg=161.22222222222223:send_max=178.0:send_min=123.0:send_std=17.12292160948138:send_sum=1451.0:sstart_avg=22.88888888888889:sstart_max=58.0:sstart_min=1.0:sstart_std=22.138453223093777:sstart_sum=206.0])0.154:0.0098869[&&NHX:Sample_counter=rhiztom1--25||rhiztom2--3||rhiztom3--1:Type_counter=capture--29:besthit_avg=71.62857142857142:besthit_max=82.2:besthit_min=65.0:besthit_std=4.783694833884814:besthit_sum=1002.8:bitscore_avg=170.92857142857142:bitscore_max=213.0:bitscore_min=124.0:bitscore_std=31.892763311578246:bitscore_sum=2393.0:capture_class_counter=c__Alphaproteobacteria--11||c__Campylobacteria--1||c__Clostridia--1||c__Cyanobacteriia--1||c__Deinococci--1||c__Fibrobacteria--1||c__Gammaproteobacteria--6||c__Halobacteria--3||c__Holophagae--2||c__Negativicutes--1||c__Planctomycetia--1:capture_domain_counter=d__Archaea--3||d__Bacteria--26:capture_family_counter=f__Acetobacteraceae--6||f__Aeromonadaceae--1||f__Aestuariivirgaceae--1||f__Azospirillaceae--2||f__Burkholderiaceae--3||f__Chitinibacteraceae--1||f__Deinococcaceae--1||f__Haloarculaceae--2||f__Haloferacaceae--1||f__Helicobacteraceae--1||f__Holophagaceae--2||f__Lachnospiraceae--1||f__Planctomycetaceae--1||f__Prochlorotrichaceae--1||f__Propionisporaceae--1||f__Rhizobiaceae--1||f__Rhodocyclaceae--1||f__Rhodospirillaceae--1||f__UBA5070--1:capture_genus_counter=g__Acetobacter--2||g__Acidovorax--1||g__Aestuariivirga--1||g__Deefgea--1||g__Deinococcus--1||g__Geothrix--2||g__Gluconacetobacter--4||g__Halapricum--2||g__Halogeometricum--1||g__Helicobacter_F--1||g__JAAUQQ01--1||g__Jiella--1||g__Novispirillum--1||g__Oceanisphaera--1||g__Paraburkholderia--1||g__Propionispora--1||g__Propionivibrio--1||g__RGIG4733--1||g__Rhodoferax--1||g__SXPC01--1||g__Skermanella--2||g__UBA5070--1:capture_order_counter=o__Acetobacterales--6||o__Azospirillales--2||o__Burkholderiales--5||o__Campylobacterales--1||o__Deinococcales--1||o__Enterobacterales--1||o__Halobacteriales--3||o__Holophagales--2||o__Lachnospirales--1||o__PCC-9006--1||o__Planctomycetales--1||o__Propionisporales--1||o__Rhizobiales--2||o__Rhodospirillales--1||o__UBA5070--1:capture_phylum_counter=p__Acidobacteriota--2||p__Campylobacterota--1||p__Cyanobacteria--1||p__Deinococcota--1||p__Fibrobacterota--1||p__Firmicutes_A--1||p__Firmicutes_C--1||p__Halobacteriota--3||p__Planctomycetota--1||p__Proteobacteria--17:capture_species_counter=s__Acetobacter malorum--2||s__Acidovorax sp003053545--1||s__Aestuariivirga sp014380505--1||s__Deefgea sp013284055--1||s__Deinococcus ficus--1||s__Geothrix sp016195985--2||s__Gluconacetobacter tumulicola--4||s__Halapricum sp017094465--2||s__Halogeometricum rufum--1||s__Helicobacter_F himalayensis--1||s__JAAUQQ01 sp012032745--1||s__Jiella sp017349315--1||s__Novispirillum itersonii_A--1||s__Oceanisphaera sp017498065--1||s__Paraburkholderia bannensis--1||s__Propionispora vibrioides--1||s__Propionivibrio dicarboxylicus--1||s__RGIG4733 sp017472325--1||s__Rhodoferax sp013416775--1||s__SXPC01 sp005778225--1||s__Skermanella stibiiresistens--2||s__UBA5070 sp016699655--1:evalue_avg=1.4857595069226856e-37:evalue_max=1.84e-36:evalue_min=4.37e-70:evalue_std=4.910078034957999e-37:evalue_sum=2.0800633096917597e-36:gapopen_avg=0.35714285714285715:gapopen_max=2.0:gapopen_min=0.0:gapopen_std=0.6333236937766509:gapopen_sum=5.0:gtdb_class_counter=:gtdb_domain_counter=:gtdb_family_counter=:gtdb_genus_counter=:gtdb_order_counter=:gtdb_phylum_counter=:gtdb_species_counter=:heptad_counter=MCP-24H--2||MCP-40H--1||MCP-44H--26:lbd_counter=:length_avg=142.78571428571428:length_max=181.0:length_min=105.0:length_std=28.514985456850503:length_sum=1999.0:mismatch_avg=40.5:mismatch_max=60.0:mismatch_min=19.0:mismatch_std=11.620605041841046:mismatch_sum=567.0:name=N344868:qcovhsp_avg=97.56428571428572:qcovhsp_max=100.0:qcovhsp_min=95.0:qcovhsp_std=1.745150265893872:qcovhsp_sum=1365.9:qend_avg=145.14285714285714:qend_max=183.0:qend_min=105.0:qend_std=29.718828900358627:qend_sum=2032.0:qstart_avg=3.642857142857143:qstart_max=10.0:qstart_min=1.0:qstart_std=2.898464921488425:qstart_sum=51.0:ref_name_counter=GB_GCA_016927535.1_protein.faa_JAFGMM010000141.1_34@PF00015_full_PFAM.940.1147--3||GB_GCA_016927535.1_protein.faa_JAFGMM010000192.1_3@PF00015_full_PFAM.382.581--4||GB_GCA_903864435.1_protein.faa_CAIPFY010000027.1_14@PF00015_full_PFAM.532.739--4||GB_GCA_903864435.1_protein.faa_CAIPFY010000328.1_3@PF00015_full_PFAM.301.507--1||RS_GCF_003569045.1_protein.faa_NZ_BFCB01000003.1_718@PF00015_full_PFAM.407.598--1||RS_GCF_003569045.1_protein.faa_NZ_BFCB01000003.1_719@PF00015_full_PFAM.385.592--1:scovhsp_avg=70.06428571428572:scovhsp_max=87.4:scovhsp_min=50.7:scovhsp_std=13.58214932254024:scovhsp_sum=980.9:send_avg=157.85714285714286:send_max=182.0:send_min=110.0:send_std=24.77547528957166:send_sum=2210.0:sstart_avg=16.142857142857142:sstart_max=58.0:sstart_min=1.0:sstart_std=19.817851870151134:sstart_sum=226.0])0.383:0.020817[&&NHX:Sample_counter=rhizpot1--2||rhiztom1--26||rhiztom2--5||rhiztom3--1:Type_counter=capture--34:besthit_avg=72.36666666666666:besthit_max=82.7:besthit_min=65.0:besthit_std=5.424108441112916:besthit_sum=1085.5:bitscore_avg=170.0:bitscore_max=213.0:bitscore_min=124.0:bitscore_std=30.94234269457585:bitscore_sum=2550.0:capture_class_counter=c__Alphaproteobacteria--12||c__Bacilli--2||c__Campylobacteria--1||c__Clostridia--1||c__Cyanobacteriia--1||c__Deinococci--1||c__Fibrobacteria--1||c__Gammaproteobacteria--7||c__Halobacteria--4||c__Holophagae--2||c__Negativicutes--1||c__Planctomycetia--1:capture_domain_counter=d__Archaea--4||d__Bacteria--30:capture_family_counter=f__Acetobacteraceae--7||f__Aeromonadaceae--1||f__Aestuariivirgaceae--1||f__Alteromonadaceae--1||f__Amphibacillaceae--1||f__Azospirillaceae--2||f__Burkholderiaceae--3||f__Chitinibacteraceae--1||f__Deinococcaceae--1||f__Haloarculaceae--3||f__Haloferacaceae--1||f__Helicobacteraceae--1||f__Holophagaceae--2||f__Lachnospiraceae--1||f__Paenibacillaceae--1||f__Planctomycetaceae--1||f__Prochlorotrichaceae--1||f__Propionisporaceae--1||f__Rhizobiaceae--1||f__Rhodocyclaceae--1||f__Rhodospirillaceae--1||f__UBA5070--1:capture_genus_counter=g__Acetobacter--2||g__Acidovorax--1||g__Aestuariivirga--1||g__Arsukibacterium--1||g__Cohnella--1||g__Deefgea--1||g__Deinococcus--1||g__Geothrix--2||g__Gluconacetobacter--5||g__Halapricum--2||g__Halogeometricum--1||g__Helicobacter_F--1||g__JAAUQQ01--1||g__Jiella--1||g__Novispirillum--1||g__Oceanisphaera--1||g__Oceanobacillus--1||g__Paraburkholderia--1||g__Propionispora--1||g__Propionivibrio--1||g__QH-10-67-22--1||g__RGIG4733--1||g__Rhodoferax--1||g__SXPC01--1||g__Skermanella--2||g__UBA5070--1:capture_order_counter=o__Acetobacterales--7||o__Azospirillales--2||o__Bacillales_D--1||o__Burkholderiales--5||o__Campylobacterales--1||o__Deinococcales--1||o__Enterobacterales--2||o__Halobacteriales--4||o__Holophagales--2||o__Lachnospirales--1||o__PCC-9006--1||o__Paenibacillales--1||o__Planctomycetales--1||o__Propionisporales--1||o__Rhizobiales--2||o__Rhodospirillales--1||o__UBA5070--1:capture_phylum_counter=p__Acidobacteriota--2||p__Campylobacterota--1||p__Cyanobacteria--1||p__Deinococcota--1||p__Fibrobacterota--1||p__Firmicutes--2||p__Firmicutes_A--1||p__Firmicutes_C--1||p__Halobacteriota--4||p__Planctomycetota--1||p__Proteobacteria--19:capture_species_counter=s__Acetobacter malorum--2||s__Acidovorax sp003053545--1||s__Aestuariivirga sp014380505--1||s__Arsukibacterium sp019100565--1||s__Cohnella suwonensis--1||s__Deefgea sp013284055--1||s__Deinococcus ficus--1||s__Geothrix sp016195985--2||s__Gluconacetobacter tumulicola--5||s__Halapricum sp017094465--2||s__Halogeometricum rufum--1||s__Helicobacter_F himalayensis--1||s__JAAUQQ01 sp012032745--1||s__Jiella sp017349315--1||s__Novispirillum itersonii_A--1||s__Oceanisphaera sp017498065--1||s__Oceanobacillus kimchii--1||s__Paraburkholderia bannensis--1||s__Propionispora vibrioides--1||s__Propionivibrio dicarboxylicus--1||s__QH-10-67-22 sp003021305--1||s__RGIG4733 sp017472325--1||s__Rhodoferax sp013416775--1||s__SXPC01 sp005778225--1||s__Skermanella stibiiresistens--2||s__UBA5070 sp016699655--1:evalue_avg=1.3867088731279312e-37:evalue_max=1.84e-36:evalue_min=4.37e-70:evalue_std=4.746995876442589e-37:evalue_sum=2.0800633096918967e-36:gapopen_avg=0.3333333333333333:gapopen_max=2.0:gapopen_min=0.0:gapopen_std=0.6172133998483675:gapopen_sum=5.0:gtdb_class_counter=:gtdb_domain_counter=:gtdb_family_counter=:gtdb_genus_counter=:gtdb_order_counter=:gtdb_phylum_counter=:gtdb_species_counter=:heptad_counter=MCP-24H--3||MCP-40H--1||MCP-44H--30:lbd_counter=:length_avg=140.6:length_max=181.0:length_min=105.0:length_std=28.752142777290782:length_sum=2109.0:mismatch_avg=39.06666666666667:mismatch_max=60.0:mismatch_min=19.0:mismatch_std=12.498380847514762:mismatch_sum=586.0:name=N344869:qcovhsp_avg=97.60666666666667:qcovhsp_max=100.0:qcovhsp_min=95.0:qcovhsp_std=1.68966043362339:qcovhsp_sum=1464.1000000000001:qend_avg=142.8:qend_max=183.0:qend_min=105.0:qend_std=30.04092446741849:qend_sum=2142.0:qstart_avg=3.466666666666667:qstart_max=10.0:qstart_min=1.0:qstart_std=2.875181153713043:qstart_sum=52.0:ref_name_counter=GB_GCA_016927535.1_protein.faa_JAFGMM010000141.1_34@PF00015_full_PFAM.940.1147--3||GB_GCA_016927535.1_protein.faa_JAFGMM010000192.1_3@PF00015_full_PFAM.382.581--4||GB_GCA_903864435.1_protein.faa_CAIPFY010000027.1_14@PF00015_full_PFAM.532.739--5||GB_GCA_903864435.1_protein.faa_CAIPFY010000328.1_3@PF00015_full_PFAM.301.507--1||RS_GCF_003569045.1_protein.faa_NZ_BFCB01000003.1_718@PF00015_full_PFAM.407.598--1||RS_GCF_003569045.1_protein.faa_NZ_BFCB01000003.1_719@PF00015_full_PFAM.385.592--1:scovhsp_avg=68.93333333333334:scovhsp_max=87.4:scovhsp_min=50.7:scovhsp_std=13.801587210310613:scovhsp_sum=1034.0:send_avg=158.13333333333333:send_max=182.0:send_min=110.0:send_std=23.898196783937685:send_sum=2372.0:sstart_avg=18.6:sstart_max=58.0:sstart_min=1.0:sstart_std=21.336755677870592:sstart_sum=279.0],((((((((38c93e4a-1e7d-4082-94b5-3a15066577b5_1@MCPsignal.281.396:0.00707914[&&NHX:Sample=rhiztom3:Type=capture:capture_class=c__Halobacteria:capture_domain=d__Archaea:capture_family=f__Natrialbaceae:capture_genus=g__Salinadaptatus:capture_order=o__Halobacteriales:capture_phylum=p__Halobacteriota:capture_species=s__Salinadaptatus halalkaliphilus:heptad=MCP-40H],e3f62233-eabb-4bc1-a841-8c22b79f2b74_3@MCPsignal.136.319:0.010388[&&NHX:Sample=rhiztom2:Type=capture:capture_class=c__Clostridia:capture_domain=d__Bacteria:capture_family=f__DSM-27016:capture_genus=g__Ruminiclostridium:capture_order=o__Acetivibrionales:capture_phylum=p__Firmicutes_A:capture_species=s__Ruminiclostridium sufflavum:heptad=MCP-44H])0:5e-09[&&NHX:Sample_counter=rhiztom2--1||rhiztom3--1:Type_counter=capture--2:capture_class_counter=c__Clostridia--1||c__Halobacteria--1:capture_domain_counter=d__Archaea--1||d__Bacteria--1:capture_family_counter=f__DSM-27016--1||f__Natrialbaceae--1:capture_genus_counter=g__Ruminiclostridium--1||g__Salinadaptatus--1:capture_order_counter=o__Acetivibrionales--1||o__Halobacteriales--1:capture_phylum_counter=p__Firmicutes_A--1||p__Halobacteriota--1:capture_species_counter=s__Ruminiclostridium sufflavum--1||s__Salinadaptatus halalkaliphilus--1:gtdb_class_counter=:gtdb_domain_counter=:gtdb_family_counter=:gtdb_genus_counter=:gtdb_order_counter=:gtdb_phylum_counter=:gtdb_species_counter=:heptad_counter=MCP-40H--1||MCP-44H--1:lbd_counter=:name=N344872:ref_name_counter=],1a6ce22b-9377-51e4-8f5f-305f8d1d1a78_1@MCPsignal.277.459:0.0142073[&&NHX:Sample=rhiztom1:Type=capture:capture_class=c__Halobacteria:capture_domain=d__Archaea:capture_family=f__Natrialbaceae:capture_genus=g__Natrinema:capture_order=o__Halobacteriales:capture_phylum=p__Halobacteriota:capture_species=s__Natrinema limicola:heptad=MCP-44H])0:6e-09[&&NHX:Sample_counter=rhiztom1--1||rhiztom2--1||rhiztom3--1:Type_counter=capture--3:capture_class_counter=c__Clostridia--1||c__Halobacteria--2:capture_domain_counter=d__Archaea--2||d__Bacteria--1:capture_family_counter=f__DSM-27016--1||f__Natrialbaceae--2:capture_genus_counter=g__Natrinema--1||g__Ruminiclostridium--1||g__Salinadaptatus--1:capture_order_counter=o__Acetivibrionales--1||o__Halobacteriales--2:capture_phylum_counter=p__Firmicutes_A--1||p__Halobacteriota--2:capture_species_counter=s__Natrinema limicola--1||s__Ruminiclostridium sufflavum--1||s__Salinadaptatus halalkaliphilus--1:gtdb_class_counter=:gtdb_domain_counter=:gtdb_family_counter=:gtdb_genus_counter=:gtdb_order_counter=:gtdb_phylum_counter=:gtdb_species_counter=:heptad_counter=MCP-40H--1||MCP-44H--2:lbd_counter=:name=N344874:ref_name_counter=],((((190279f6-959b-4d04-8066-a22bac764b3d_1@MCPsignal.43.225:5e-09[&&NHX:Sample=rhiztom2:Type=capture:capture_class=c__Holophagae:capture_domain=d__Bacteria:capture_family=f__Holophagaceae:capture_genus=g__Geothrix:capture_order=o__Holophagales:capture_phylum=p__Acidobacteriota:capture_species=s__Geothrix sp016195985:heptad=MCP-44H],4844ad8b-e777-4159-9a80-9d138b376fea_1@MCPsignal.265.438:0.00424678[&&NHX:Sample=rhiztom1:Type=capture:capture_class=c__Holophagae:capture_domain=d__Bacteria:capture_family=f__Holophagaceae:capture_genus=g__Geothrix:capture_order=o__Holophagales:capture_phylum=p__Acidobacteriota:capture_species=s__Geothrix sp016195985:heptad=MCP-44H])0:5e-09[&&NHX:Sample_counter=rhiztom1--1||rhiztom2--1:Type_counter=capture--2:capture_class_counter=c__Holophagae--2:capture_domain_counter=d__Bacteria--2:capture_family_counter=f__Holophagaceae--2:capture_genus_counter=g__Geothrix--2:capture_order_counter=o__Holophagales--2:capture_phylum_counter=p__Acidobacteriota--2:capture_species_counter=s__Geothrix sp016195985--2:gtdb_class_counter=:gtdb_domain_counter=:gtdb_family_counter=:gtdb_genus_counter=:gtdb_order_counter=:gtdb_phylum_counter=:gtdb_species_counter=:heptad_counter=MCP-44H--2:lbd_counter=:name=N344877:ref_name_counter=],9ecb9848-81ea-4851-b45e-c178091f9466_5@MCPsignal.192.347:5e-09[&&NHX:Sample=rhiztom2:Type=capture:capture_class=c__Holophagae:capture_domain=d__Bacteria:capture_family=f__Holophagaceae:capture_genus=g__Geothrix:capture_order=o__Holophagales:capture_phylum=p__Acidobacteriota:capture_species=s__Geothrix sp016195985:heptad=MCP-44H])0:5e-09[&&NHX:Sample_counter=rhiztom1--1||rhiztom2--2:Type_counter=capture--3:capture_class_counter=c__Holophagae--3:capture_domain_counter=d__Bacteria--3:capture_family_counter=f__Holophagaceae--3:capture_genus_counter=g__Geothrix--3:capture_order_counter=o__Holophagales--3:capture_phylum_counter=p__Acidobacteriota--3:capture_species_counter=s__Geothrix sp016195985--3:gtdb_class_counter=:gtdb_domain_counter=:gtdb_family_counter=:gtdb_genus_counter=:gtdb_order_counter=:gtdb_phylum_counter=:gtdb_species_counter=:heptad_counter=MCP-44H--3:lbd_counter=:name=N344879:ref_name_counter=],1de4c476-b9c6-4a55-a449-1f6a5dd182da_3@MCPsignal.442.527:6e-09[&&NHX:Sample=rhizpot1:Type=capture:capture_class=c__Gammaproteobacteria:capture_domain=d__Bacteria:capture_family=f__Burkholderiaceae:capture_genus=g__Ralstonia:capture_order=o__Burkholderiales:capture_phylum=p__Proteobacteria:capture_species=s__Ralstonia pickettii:heptad=MCP-44H])0.842:0.00795383[&&NHX:Sample_counter=rhizpot1--1||rhiztom1--1||rhiztom2--2:Type_counter=capture--4:capture_class_counter=c__Gammaproteobacteria--1||c__Holophagae--3:capture_domain_counter=d__Bacteria--4:capture_family_counter=f__Burkholderiaceae--1||f__Holophagaceae--3:capture_genus_counter=g__Geothrix--3||g__Ralstonia--1:capture_order_counter=o__Burkholderiales--1||o__Holophagales--3:capture_phylum_counter=p__Acidobacteriota--3||p__Proteobacteria--1:capture_species_counter=s__Geothrix sp016195985--3||s__Ralstonia pickettii--1:gtdb_class_counter=:gtdb_domain_counter=:gtdb_family_counter=:gtdb_genus_counter=:gtdb_order_counter=:gtdb_phylum_counter=:gtdb_species_counter=:heptad_counter=MCP-44H--4:lbd_counter=:name=N344881:ref_name_counter=],((k127_1034670_3@MCPsignal.34.128:5e-09,(1b0f4bff-f23e-4302-bc6d-a2bceaa12fc3_1@MCPsignal.175.346:6e-09[&&NHX:Sample=rhiztom1:Type=capture:besthit=63.9:bitscore=176.0:capture_class=c__Holophagae:capture_domain=d__Bacteria:capture_family=f__Holophagaceae:capture_genus=g__Geothrix:capture_order=o__Holophagales:capture_phylum=p__Acidobacteriota:capture_species=s__Geothrix sp016195985:evalue=5.58e-56:gapopen=1.0:heptad=MCP-44H:length=166.0:mismatch=59.0:qcovhsp=96.5:qend=168.0:qstart=4.0:ref_name=GB_GCA_016927535.1_protein.faa_JAFGMM010000192.1_3@PF00015_full_PFAM.382.581:scovhsp=83.4:send=166.0:sstart=1.0],7b775411-226e-566f-a079-d5057944addb_2@MCPsignal.51.224:5e-09[&&NHX:Sample=rhiztom1:Type=capture:capture_class=c__Holophagae:capture_domain=d__Bacteria:capture_family=f__Holophagaceae:capture_genus=g__Geothrix:capture_order=o__Holophagales:capture_phylum=p__Acidobacteriota:capture_species=s__Geothrix sp016195985:heptad=MCP-44H])0.729:5e-09[&&NHX:Sample_counter=rhiztom1--2:Type_counter=capture--2:besthit_avg=63.9:besthit_max=63.9:besthit_min=63.9:besthit_std=0:besthit_sum=63.9:bitscore_avg=176.0:bitscore_max=176.0:bitscore_min=176.0:bitscore_std=0:bitscore_sum=176.0:capture_class_counter=c__Holophagae--2:capture_domain_counter=d__Bacteria--2:capture_family_counter=f__Holophagaceae--2:capture_genus_counter=g__Geothrix--2:capture_order_counter=o__Holophagales--2:capture_phylum_counter=p__Acidobacteriota--2:capture_species_counter=s__Geothrix sp016195985--2:evalue_avg=5.58e-56:evalue_max=5.58e-56:evalue_min=5.58e-56:evalue_std=0:evalue_sum=5.58e-56:gapopen_avg=1.0:gapopen_max=1.0:gapopen_min=1.0:gapopen_std=0:gapopen_sum=1.0:gtdb_class_counter=:gtdb_domain_counter=:gtdb_family_counter=:gtdb_genus_counter=:gtdb_order_counter=:gtdb_phylum_counter=:gtdb_species_counter=:heptad_counter=MCP-44H--2:lbd_counter=:length_avg=166.0:length_max=166.0:length_min=166.0:length_std=0:length_sum=166.0:mismatch_avg=59.0:mismatch_max=59.0:mismatch_min=59.0:mismatch_std=0:mismatch_sum=59.0:name=N344885:qcovhsp_avg=96.5:qcovhsp_max=96.5:qcovhsp_min=96.5:qcovhsp_std=0:qcovhsp_sum=96.5:qend_avg=168.0:qend_max=168.0:qend_min=168.0:qend_std=0:qend_sum=168.0:qstart_avg=4.0:qstart_max=4.0:qstart_min=4.0:qstart_std=0:qstart_sum=4.0:ref_name_counter=GB_GCA_016927535.1_protein.faa_JAFGMM010000192.1_3@PF00015_full_PFAM.382.581--1:scovhsp_avg=83.4:scovhsp_max=83.4:scovhsp_min=83.4:scovhsp_std=0:scovhsp_sum=83.4:send_avg=166.0:send_max=166.0:send_min=166.0:send_std=0:send_sum=166.0:sstart_avg=1.0:sstart_max=1.0:sstart_min=1.0:sstart_std=0:sstart_sum=1.0])0.971:0.0167033[&&NHX:Sample_counter=rhiztom1--2:Type_counter=capture--2:besthit_avg=63.9:besthit_max=63.9:besthit_min=63.9:besthit_std=0:besthit_sum=63.9:bitscore_avg=176.0:bitscore_max=176.0:bitscore_min=176.0:bitscore_std=0:bitscore_sum=176.0:capture_class_counter=c__Holophagae--2:capture_domain_counter=d__Bacteria--2:capture_family_counter=f__Holophagaceae--2:capture_genus_counter=g__Geothrix--2:capture_order_counter=o__Holophagales--2:capture_phylum_counter=p__Acidobacteriota--2:capture_species_counter=s__Geothrix sp016195985--2:evalue_avg=5.58e-56:evalue_max=5.58e-56:evalue_min=5.58e-56:evalue_std=0:evalue_sum=5.58e-56:gapopen_avg=1.0:gapopen_max=1.0:gapopen_min=1.0:gapopen_std=0:gapopen_sum=1.0:gtdb_class_counter=:gtdb_domain_counter=:gtdb_family_counter=:gtdb_genus_counter=:gtdb_order_counter=:gtdb_phylum_counter=:gtdb_species_counter=:heptad_counter=MCP-44H--2:lbd_counter=:length_avg=166.0:length_max=166.0:length_min=166.0:length_std=0:length_sum=166.0:mismatch_avg=59.0:mismatch_max=59.0:mismatch_min=59.0:mismatch_std=0:mismatch_sum=59.0:name=N344886:qcovhsp_avg=96.5:qcovhsp_max=96.5:qcovhsp_min=96.5:qcovhsp_std=0:qcovhsp_sum=96.5:qend_avg=168.0:qend_max=168.0:qend_min=168.0:qend_std=0:qend_sum=168.0:qstart_avg=4.0:qstart_max=4.0:qstart_min=4.0:qstart_std=0:qstart_sum=4.0:ref_name_counter=GB_GCA_016927535.1_protein.faa_JAFGMM010000192.1_3@PF00015_full_PFAM.382.581--1:scovhsp_avg=83.4:scovhsp_max=83.4:scovhsp_min=83.4:scovhsp_std=0:scovhsp_sum=83.4:send_avg=166.0:send_max=166.0:send_min=166.0:send_std=0:send_sum=166.0:sstart_avg=1.0:sstart_max=1.0:sstart_min=1.0:sstart_std=0:sstart_sum=1.0],(93031ffa-092d-4b4e-9472-33c64d8cb46b_6@MCPsignal.433.522:5e-09[&&NHX:Sample=rhiztom1:Type=capture:capture_class=c__Holophagae:capture_domain=d__Bacteria:capture_family=f__Holophagaceae:capture_genus=g__Holophaga:capture_order=o__Holophagales:capture_phylum=p__Acidobacteriota:capture_species=s__Holophaga sp002319925:heptad=MCP-44H],((4dcdbe9a-0c28-4915-9cd1-9c07c5acbcd9_6@MCPsignal.85.268:6e-09[&&NHX:Sample=rhiztom1:Type=capture:capture_class=c__Halobacteria:capture_domain=d__Archaea:capture_family=f__Natrialbaceae:capture_genus=g__Natrinema:capture_order=o__Halobacteriales:capture_phylum=p__Halobacteriota:capture_species=s__Natrinema mahii:heptad=MCP-44H],c514f20b-10b6-491d-80ae-e277d9ac344e_3@MCPsignal.571.721:0.00492196[&&NHX:Sample=rhiztom1:Type=capture:capture_class=c__Holophagae:capture_domain=d__Bacteria:capture_family=f__Holophagaceae:capture_genus=g__Holophaga:capture_order=o__Holophagales:capture_phylum=p__Acidobacteriota:capture_species=s__Holophaga sp002319925:heptad=MCP-44H])0.928:0.00395285[&&NHX:Sample_counter=rhiztom1--2:Type_counter=capture--2:capture_class_counter=c__Halobacteria--1||c__Holophagae--1:capture_domain_counter=d__Archaea--1||d__Bacteria--1:capture_family_counter=f__Holophagaceae--1||f__Natrialbaceae--1:capture_genus_counter=g__Holophaga--1||g__Natrinema--1:capture_order_counter=o__Halobacteriales--1||o__Holophagales--1:capture_phylum_counter=p__Acidobacteriota--1||p__Halobacteriota--1:capture_species_counter=s__Holophaga sp002319925--1||s__Natrinema mahii--1:gtdb_class_counter=:gtdb_domain_counter=:gtdb_family_counter=:gtdb_genus_counter=:gtdb_order_counter=:gtdb_phylum_counter=:gtdb_species_counter=:heptad_counter=MCP-44H--2:lbd_counter=:name=N344890:ref_name_counter=],eaf0d191-52e8-4283-8d76-ffc75ed37192_4@MCPsignal.414.511:0.236142[&&NHX:Sample=rhiztom2:Type=capture:capture_class=c__Gammaproteobacteria:capture_domain=d__Bacteria:capture_family=f__Rhodocyclaceae:capture_genus=g__Zoogloea:capture_order=o__Burkholderiales:capture_phylum=p__Proteobacteria:capture_species=s__Zoogloea sp018241665:heptad=MCP-44H])0:5e-09[&&NHX:Sample_counter=rhiztom1--2||rhiztom2--1:Type_counter=capture--3:capture_class_counter=c__Gammaproteobacteria--1||c__Halobacteria--1||c__Holophagae--1:capture_domain_counter=d__Archaea--1||d__Bacteria--2:capture_family_counter=f__Holophagaceae--1||f__Natrialbaceae--1||f__Rhodocyclaceae--1:capture_genus_counter=g__Holophaga--1||g__Natrinema--1||g__Zoogloea--1:capture_order_counter=o__Burkholderiales--1||o__Halobacteriales--1||o__Holophagales--1:capture_phylum_counter=p__Acidobacteriota--1||p__Halobacteriota--1||p__Proteobacteria--1:capture_species_counter=s__Holophaga sp002319925--1||s__Natrinema mahii--1||s__Zoogloea sp018241665--1:gtdb_class_counter=:gtdb_domain_counter=:gtdb_family_counter=:gtdb_genus_counter=:gtdb_order_counter=:gtdb_phylum_counter=:gtdb_species_counter=:heptad_counter=MCP-44H--3:lbd_counter=:name=N344892:ref_name_counter=])0.761:0.00394024[&&NHX:Sample_counter=rhiztom1--3||rhiztom2--1:Type_counter=capture--4:capture_class_counter=c__Gammaproteobacteria--1||c__Halobacteria--1||c__Holophagae--2:capture_domain_counter=d__Archaea--1||d__Bacteria--3:capture_family_counter=f__Holophagaceae--2||f__Natrialbaceae--1||f__Rhodocyclaceae--1:capture_genus_counter=g__Holophaga--2||g__Natrinema--1||g__Zoogloea--1:capture_order_counter=o__Burkholderiales--1||o__Halobacteriales--1||o__Holophagales--2:capture_phylum_counter=p__Acidobacteriota--2||p__Halobacteriota--1||p__Proteobacteria--1:capture_species_counter=s__Holophaga sp002319925--2||s__Natrinema mahii--1||s__Zoogloea sp018241665--1:gtdb_class_counter=:gtdb_domain_counter=:gtdb_family_counter=:gtdb_genus_counter=:gtdb_order_counter=:gtdb_phylum_counter=:gtdb_species_counter=:heptad_counter=MCP-44H--4:lbd_counter=:name=N344893:ref_name_counter=])0.74:0.00398155[&&NHX:Sample_counter=rhiztom1--5||rhiztom2--1:Type_counter=capture--6:besthit_avg=63.9:besthit_max=63.9:besthit_min=63.9:besthit_std=0:besthit_sum=63.9:bitscore_avg=176.0:bitscore_max=176.0:bitscore_min=176.0:bitscore_std=0:bitscore_sum=176.0:capture_class_counter=c__Gammaproteobacteria--1||c__Halobacteria--1||c__Holophagae--4:capture_domain_counter=d__Archaea--1||d__Bacteria--5:capture_family_counter=f__Holophagaceae--4||f__Natrialbaceae--1||f__Rhodocyclaceae--1:capture_genus_counter=g__Geothrix--2||g__Holophaga--2||g__Natrinema--1||g__Zoogloea--1:capture_order_counter=o__Burkholderiales--1||o__Halobacteriales--1||o__Holophagales--4:capture_phylum_counter=p__Acidobacteriota--4||p__Halobacteriota--1||p__Proteobacteria--1:capture_species_counter=s__Geothrix sp016195985--2||s__Holophaga sp002319925--2||s__Natrinema mahii--1||s__Zoogloea sp018241665--1:evalue_avg=5.58e-56:evalue_max=5.58e-56:evalue_min=5.58e-56:evalue_std=0:evalue_sum=5.58e-56:gapopen_avg=1.0:gapopen_max=1.0:gapopen_min=1.0:gapopen_std=0:gapopen_sum=1.0:gtdb_class_counter=:gtdb_domain_counter=:gtdb_family_counter=:gtdb_genus_counter=:gtdb_order_counter=:gtdb_phylum_counter=:gtdb_species_counter=:heptad_counter=MCP-44H--6:lbd_counter=:length_avg=166.0:length_max=166.0:length_min=166.0:length_std=0:length_sum=166.0:mismatch_avg=59.0:mismatch_max=59.0:mismatch_min=59.0:mismatch_std=0:mismatch_sum=59.0:name=N344894:qcovhsp_avg=96.5:qcovhsp_max=96.5:qcovhsp_min=96.5:qcovhsp_std=0:qcovhsp_sum=96.5:qend_avg=168.0:qend_max=168.0:qend_min=168.0:qend_std=0:qend_sum=168.0:qstart_avg=4.0:qstart_max=4.0:qstart_min=4.0:qstart_std=0:qstart_sum=4.0:ref_name_counter=GB_GCA_016927535.1_protein.faa_JAFGMM010000192.1_3@PF00015_full_PFAM.382.581--1:scovhsp_avg=83.4:scovhsp_max=83.4:scovhsp_min=83.4:scovhsp_std=0:scovhsp_sum=83.4:send_avg=166.0:send_max=166.0:send_min=166.0:send_std=0:send_sum=166.0:sstart_avg=1.0:sstart_max=1.0:sstart_min=1.0:sstart_std=0:sstart_sum=1.0])0.909:0.0111783[&&NHX:Sample_counter=rhizpot1--1||rhiztom1--6||rhiztom2--3:Type_counter=capture--10:besthit_avg=63.9:besthit_max=63.9:besthit_min=63.9:besthit_std=0:besthit_sum=63.9:bitscore_avg=176.0:bitscore_max=176.0:bitscore_min=176.0:bitscore_std=0:bitscore_sum=176.0:capture_class_counter=c__Gammaproteobacteria--2||c__Halobacteria--1||c__Holophagae--7:capture_domain_counter=d__Archaea--1||d__Bacteria--9:capture_family_counter=f__Burkholderiaceae--1||f__Holophagaceae--7||f__Natrialbaceae--1||f__Rhodocyclaceae--1:capture_genus_counter=g__Geothrix--5||g__Holophaga--2||g__Natrinema--1||g__Ralstonia--1||g__Zoogloea--1:capture_order_counter=o__Burkholderiales--2||o__Halobacteriales--1||o__Holophagales--7:capture_phylum_counter=p__Acidobacteriota--7||p__Halobacteriota--1||p__Proteobacteria--2:capture_species_counter=s__Geothrix sp016195985--5||s__Holophaga sp002319925--2||s__Natrinema mahii--1||s__Ralstonia pickettii--1||s__Zoogloea sp018241665--1:evalue_avg=5.58e-56:evalue_max=5.58e-56:evalue_min=5.58e-56:evalue_std=0:evalue_sum=5.58e-56:gapopen_avg=1.0:gapopen_max=1.0:gapopen_min=1.0:gapopen_std=0:gapopen_sum=1.0:gtdb_class_counter=:gtdb_domain_counter=:gtdb_family_counter=:gtdb_genus_counter=:gtdb_order_counter=:gtdb_phylum_counter=:gtdb_species_counter=:heptad_counter=MCP-44H--10:lbd_counter=:length_avg=166.0:length_max=166.0:length_min=166.0:length_std=0:length_sum=166.0:mismatch_avg=59.0:mismatch_max=59.0:mismatch_min=59.0:mismatch_std=0:mismatch_sum=59.0:name=N344895:qcovhsp_avg=96.5:qcovhsp_max=96.5:qcovhsp_min=96.5:qcovhsp_std=0:qcovhsp_sum=96.5:qend_avg=168.0:qend_max=168.0:qend_min=168.0:qend_std=0:qend_sum=168.0:qstart_avg=4.0:qstart_max=4.0:qstart_min=4.0:qstart_std=0:qstart_sum=4.0:ref_name_counter=GB_GCA_016927535.1_protein.faa_JAFGMM010000192.1_3@PF00015_full_PFAM.382.581--1:scovhsp_avg=83.4:scovhsp_max=83.4:scovhsp_min=83.4:scovhsp_std=0:scovhsp_sum=83.4:send_avg=166.0:send_max=166.0:send_min=166.0:send_std=0:send_sum=166.0:sstart_avg=1.0:sstart_max=1.0:sstart_min=1.0:sstart_std=0:sstart_sum=1.0])1:0.0712185[&&NHX:Sample_counter=rhizpot1--1||rhiztom1--7||rhiztom2--4||rhiztom3--1:Type_counter=capture--13:besthit_avg=63.9:besthit_max=63.9:besthit_min=63.9:besthit_std=0:besthit_sum=63.9:bitscore_avg=176.0:bitscore_max=176.0:bitscore_min=176.0:bitscore_std=0:bitscore_sum=176.0:capture_class_counter=c__Clostridia--1||c__Gammaproteobacteria--2||c__Halobacteria--3||c__Holophagae--7:capture_domain_counter=d__Archaea--3||d__Bacteria--10:capture_family_counter=f__Burkholderiaceae--1||f__DSM-27016--1||f__Holophagaceae--7||f__Natrialbaceae--3||f__Rhodocyclaceae--1:capture_genus_counter=g__Geothrix--5||g__Holophaga--2||g__Natrinema--2||g__Ralstonia--1||g__Ruminiclostridium--1||g__Salinadaptatus--1||g__Zoogloea--1:capture_order_counter=o__Acetivibrionales--1||o__Burkholderiales--2||o__Halobacteriales--3||o__Holophagales--7:capture_phylum_counter=p__Acidobacteriota--7||p__Firmicutes_A--1||p__Halobacteriota--3||p__Proteobacteria--2:capture_species_counter=s__Geothrix sp016195985--5||s__Holophaga sp002319925--2||s__Natrinema limicola--1||s__Natrinema mahii--1||s__Ralstonia pickettii--1||s__Ruminiclostridium sufflavum--1||s__Salinadaptatus halalkaliphilus--1||s__Zoogloea sp018241665--1:evalue_avg=5.58e-56:evalue_max=5.58e-56:evalue_min=5.58e-56:evalue_std=0:evalue_sum=5.58e-56:gapopen_avg=1.0:gapopen_max=1.0:gapopen_min=1.0:gapopen_std=0:gapopen_sum=1.0:gtdb_class_counter=:gtdb_domain_counter=:gtdb_family_counter=:gtdb_genus_counter=:gtdb_order_counter=:gtdb_phylum_counter=:gtdb_species_counter=:heptad_counter=MCP-40H--1||MCP-44H--12:lbd_counter=:length_avg=166.0:length_max=166.0:length_min=166.0:length_std=0:length_sum=166.0:mismatch_avg=59.0:mismatch_max=59.0:mismatch_min=59.0:mismatch_std=0:mismatch_sum=59.0:name=N344896:qcovhsp_avg=96.5:qcovhsp_max=96.5:qcovhsp_min=96.5:qcovhsp_std=0:qcovhsp_sum=96.5:qend_avg=168.0:qend_max=168.0:qend_min=168.0:qend_std=0:qend_sum=168.0:qstart_avg=4.0:qstart_max=4.0:qstart_min=4.0:qstart_std=0:qstart_sum=4.0:ref_name_counter=GB_GCA_016927535.1_protein.faa_JAFGMM010000192.1_3@PF00015_full_PFAM.382.581--1:scovhsp_avg=83.4:scovhsp_max=83.4:scovhsp_min=83.4:scovhsp_std=0:scovhsp_sum=83.4:send_avg=166.0:send_max=166.0:send_min=166.0:send_std=0:send_sum=166.0:sstart_avg=1.0:sstart_max=1.0:sstart_min=1.0:sstart_std=0:sstart_sum=1.0],(((((e16aedce-1e7b-42d1-b242-de405e52263c_6@MCPsignal.165.344:0.0862875[&&NHX:Sample=rhiztom1:Type=capture:capture_class=c__Planctomycetia:capture_domain=d__Bacteria:capture_family=f__Lacipirellulaceae:capture_genus=g__Botrimarina:capture_order=o__Pirellulales:capture_phylum=p__Planctomycetota:capture_species=s__Botrimarina hoheduenensis:heptad=MCP-44H],9aeeb2f2-397c-4bd4-9f02-685b24651c3a_4@MCPsignal.25.158:0.00633411[&&NHX:Sample=rhiztom1:Type=capture:besthit=77.3:bitscore=171.0:capture_class=c__Halobacteria:capture_domain=d__Archaea:capture_family=f__Natrialbaceae:capture_genus=g__Natrinema:capture_order=o__Halobacteriales:capture_phylum=p__Halobacteriota:capture_species=s__Natrinema sp005938085:evalue=1.1e-54:gapopen=1.0:heptad=MCP-44H:length=132.0:mismatch=29.0:qcovhsp=99.2:qend=132.0:qstart=1.0:ref_name=GB_GCA_903864435.1_protein.faa_CAIPFY010000027.1_14@PF00015_full_PFAM.532.739:scovhsp=63.3:send=172.0:sstart=42.0])0:5e-09[&&NHX:Sample_counter=rhiztom1--2:Type_counter=capture--2:besthit_avg=77.3:besthit_max=77.3:besthit_min=77.3:besthit_std=0:besthit_sum=77.3:bitscore_avg=171.0:bitscore_max=171.0:bitscore_min=171.0:bitscore_std=0:bitscore_sum=171.0:capture_class_counter=c__Halobacteria--1||c__Planctomycetia--1:capture_domain_counter=d__Archaea--1||d__Bacteria--1:capture_family_counter=f__Lacipirellulaceae--1||f__Natrialbaceae--1:capture_genus_counter=g__Botrimarina--1||g__Natrinema--1:capture_order_counter=o__Halobacteriales--1||o__Pirellulales--1:capture_phylum_counter=p__Halobacteriota--1||p__Planctomycetota--1:capture_species_counter=s__Botrimarina hoheduenensis--1||s__Natrinema sp005938085--1:evalue_avg=1.1e-54:evalue_max=1.1e-54:evalue_min=1.1e-54:evalue_std=0:evalue_sum=1.1e-54:gapopen_avg=1.0:gapopen_max=1.0:gapopen_min=1.0:gapopen_std=0:gapopen_sum=1.0:gtdb_class_counter=:gtdb_domain_counter=:gtdb_family_counter=:gtdb_genus_counter=:gtdb_order_counter=:gtdb_phylum_counter=:gtdb_species_counter=:heptad_counter=MCP-44H--2:lbd_counter=:length_avg=132.0:length_max=132.0:length_min=132.0:length_std=0:length_sum=132.0:mismatch_avg=29.0:mismatch_max=29.0:mismatch_min=29.0:mismatch_std=0:mismatch_sum=29.0:name=N344899:qcovhsp_avg=99.2:qcovhsp_max=99.2:qcovhsp_min=99.2:qcovhsp_std=0:qcovhsp_sum=99.2:qend_avg=132.0:qend_max=132.0:qend_min=132.0:qend_std=0:qend_sum=132.0:qstart_avg=1.0:qstart_max=1.0:qstart_min=1.0:qstart_std=0:qstart_sum=1.0:ref_name_counter=GB_GCA_903864435.1_protein.faa_CAIPFY010000027.1_14@PF00015_full_PFAM.532.739--1:scovhsp_avg=63.3:scovhsp_max=63.3:scovhsp_min=63.3:scovhsp_std=0:scovhsp_sum=63.3:send_avg=172.0:send_max=172.0:send_min=172.0:send_std=0:send_sum=172.0:sstart_avg=42.0:sstart_max=42.0:sstart_min=42.0:sstart_std=0:sstart_sum=42.0],ca240767-efaf-461e-ad37-e946e1b3f0b8_6@MCPsignal.37.217:5e-09[&&NHX:Sample=rhiztom1:Type=capture:capture_class=c__Halobacteria:capture_domain=d__Archaea:capture_family=f__Natrialbaceae:capture_genus=g__Natrinema:capture_order=o__Halobacteriales:capture_phylum=p__Halobacteriota:capture_species=s__Natrinema sp005938085:heptad=MCP-44H])0.938:0.0267327[&&NHX:Sample_counter=rhiztom1--3:Type_counter=capture--3:besthit_avg=77.3:besthit_max=77.3:besthit_min=77.3:besthit_std=0:besthit_sum=77.3:bitscore_avg=171.0:bitscore_max=171.0:bitscore_min=171.0:bitscore_std=0:bitscore_sum=171.0:capture_class_counter=c__Halobacteria--2||c__Planctomycetia--1:capture_domain_counter=d__Archaea--2||d__Bacteria--1:capture_family_counter=f__Lacipirellulaceae--1||f__Natrialbaceae--2:capture_genus_counter=g__Botrimarina--1||g__Natrinema--2:capture_order_counter=o__Halobacteriales--2||o__Pirellulales--1:capture_phylum_counter=p__Halobacteriota--2||p__Planctomycetota--1:capture_species_counter=s__Botrimarina hoheduenensis--1||s__Natrinema sp005938085--2:evalue_avg=1.1e-54:evalue_max=1.1e-54:evalue_min=1.1e-54:evalue_std=0:evalue_sum=1.1e-54:gapopen_avg=1.0:gapopen_max=1.0:gapopen_min=1.0:gapopen_std=0:gapopen_sum=1.0:gtdb_class_counter=:gtdb_domain_counter=:gtdb_family_counter=:gtdb_genus_counter=:gtdb_order_counter=:gtdb_phylum_counter=:gtdb_species_counter=:heptad_counter=MCP-44H--3:lbd_counter=:length_avg=132.0:length_max=132.0:length_min=132.0:length_std=0:length_sum=132.0:mismatch_avg=29.0:mismatch_max=29.0:mismatch_min=29.0:mismatch_std=0:mismatch_sum=29.0:name=N344901:qcovhsp_avg=99.2:qcovhsp_max=99.2:qcovhsp_min=99.2:qcovhsp_std=0:qcovhsp_sum=99.2:qend_avg=132.0:qend_max=132.0:qend_min=132.0:qend_std=0:qend_sum=132.0:qstart_avg=1.0:qstart_max=1.0:qstart_min=1.0:qstart_std=0:qstart_sum=1.0:ref_name_counter=GB_GCA_903864435.1_protein.faa_CAIPFY010000027.1_14@PF00015_full_PFAM.532.739--1:scovhsp_avg=63.3:scovhsp_max=63.3:scovhsp_min=63.3:scovhsp_std=0:scovhsp_sum=63.3:send_avg=172.0:send_max=172.0:send_min=172.0:send_std=0:send_sum=172.0:sstart_avg=42.0:sstart_max=42.0:sstart_min=42.0:sstart_std=0:sstart_sum=42.0],afcf1210-db60-4fc8-a719-2cbd8fff7492_4@MCPsignal.31.123:0.0468397[&&NHX:Sample=rhiztom1:Type=capture:capture_class=c__Alphaproteobacteria:capture_domain=d__Bacteria:capture_family=f__Terasakiellaceae:capture_genus=g__Terasakiella:capture_order=o__Rhodospirillales:capture_phylum=p__Proteobacteria:capture_species=s__Terasakiella sp013373205:heptad=MCP-44H])0:5e-09[&&NHX:Sample_counter=rhiztom1--4:Type_counter=capture--4:besthit_avg=77.3:besthit_max=77.3:besthit_min=77.3:besthit_std=0:besthit_sum=77.3:bitscore_avg=171.0:bitscore_max=171.0:bitscore_min=171.0:bitscore_std=0:bitscore_sum=171.0:capture_class_counter=c__Alphaproteobacteria--1||c__Halobacteria--2||c__Planctomycetia--1:capture_domain_counter=d__Archaea--2||d__Bacteria--2:capture_family_counter=f__Lacipirellulaceae--1||f__Natrialbaceae--2||f__Terasakiellaceae--1:capture_genus_counter=g__Botrimarina--1||g__Natrinema--2||g__Terasakiella--1:capture_order_counter=o__Halobacteriales--2||o__Pirellulales--1||o__Rhodospirillales--1:capture_phylum_counter=p__Halobacteriota--2||p__Planctomycetota--1||p__Proteobacteria--1:capture_species_counter=s__Botrimarina hoheduenensis--1||s__Natrinema sp005938085--2||s__Terasakiella sp013373205--1:evalue_avg=1.1e-54:evalue_max=1.1e-54:evalue_min=1.1e-54:evalue_std=0:evalue_sum=1.1e-54:gapopen_avg=1.0:gapopen_max=1.0:gapopen_min=1.0:gapopen_std=0:gapopen_sum=1.0:gtdb_class_counter=:gtdb_domain_counter=:gtdb_family_counter=:gtdb_genus_counter=:gtdb_order_counter=:gtdb_phylum_counter=:gtdb_species_counter=:heptad_counter=MCP-44H--4:lbd_counter=:length_avg=132.0:length_max=132.0:length_min=132.0:length_std=0:length_sum=132.0:mismatch_avg=29.0:mismatch_max=29.0:mismatch_min=29.0:mismatch_std=0:mismatch_sum=29.0:name=N344903:qcovhsp_avg=99.2:qcovhsp_max=99.2:qcovhsp_min=99.2:qcovhsp_std=0:qcovhsp_sum=99.2:qend_avg=132.0:qend_max=132.0:qend_min=132.0:qend_std=0:qend_sum=132.0:qstart_avg=1.0:qstart_max=1.0:qstart_min=1.0:qstart_std=0:qstart_sum=1.0:ref_name_counter=GB_GCA_903864435.1_protein.faa_CAIPFY010000027.1_14@PF00015_full_PFAM.532.739--1:scovhsp_avg=63.3:scovhsp_max=63.3:scovhsp_min=63.3:scovhsp_std=0:scovhsp_sum=63.3:send_avg=172.0:send_max=172.0:send_min=172.0:send_std=0:send_sum=172.0:sstart_avg=42.0:sstart_max=42.0:sstart_min=42.0:sstart_std=0:sstart_sum=42.0],((k127_187634_3@MCPsignal.8.150:0.00695866,(99361170-3c86-5bed-9e6c-238ba4e77a74_1@MCPsignal.164.344:6e-09[&&NHX:Sample=rhiztom1:Type=capture:capture_class=c__Desulfovibrionia:capture_domain=d__Bacteria:capture_family=f__Desulfomicrobiaceae:capture_genus=g__UBA12183:capture_order=o__Desulfovibrionales:capture_phylum=p__Desulfobacterota_I:capture_species=s__UBA12183 sp003530935:heptad=MCP-40H],(33586f63-6924-4e67-875b-19696adc547e_5@MCPsignal.718.797:5e-09[&&NHX:Sample=rhiztom1:Type=capture:capture_class=c__Alphaproteobacteria:capture_domain=d__Bacteria:capture_family=f__Rhizobiaceae:capture_genus=g__Pararhizobium:capture_order=o__Rhizobiales:capture_phylum=p__Proteobacteria:capture_species=s__Pararhizobium sp900067135:heptad=MCP-40H],(3ad1ed57-d31c-41bf-b62a-0d56e04c657b_5@MCPsignal.60.240:1.3e-08[&&NHX:Sample=rhiztom1:Type=capture:capture_class=c__Desulfovibrionia:capture_domain=d__Bacteria:capture_family=f__Desulfomicrobiaceae:capture_genus=g__UBA12183:capture_order=o__Desulfovibrionales:capture_phylum=p__Desulfobacterota_I:capture_species=s__UBA12183 sp003530935:heptad=MCP-44H],6a08b693-fe40-5d0a-ac77-bb560a75857e_1@MCPsignal.164.253:5e-09[&&NHX:Sample=rhiztom1:Type=capture:capture_class=c__Desulfovibrionia:capture_domain=d__Bacteria:capture_family=f__Desulfomicrobiaceae:capture_genus=g__UBA12183:capture_order=o__Desulfovibrionales:capture_phylum=p__Desulfobacterota_I:capture_species=s__UBA12183 sp003530935:heptad=MCP-40H])0:1.3e-08[&&NHX:Sample_counter=rhiztom1--2:Type_counter=capture--2:capture_class_counter=c__Desulfovibrionia--2:capture_domain_counter=d__Bacteria--2:capture_family_counter=f__Desulfomicrobiaceae--2:capture_genus_counter=g__UBA12183--2:capture_order_counter=o__Desulfovibrionales--2:capture_phylum_counter=p__Desulfobacterota_I--2:capture_species_counter=s__UBA12183 sp003530935--2:gtdb_class_counter=:gtdb_domain_counter=:gtdb_family_counter=:gtdb_genus_counter=:gtdb_order_counter=:gtdb_phylum_counter=:gtdb_species_counter=:heptad_counter=MCP-40H--1||MCP-44H--1:lbd_counter=:name=N344909:ref_name_counter=])1:0.0821518[&&NHX:Sample_counter=rhiztom1--3:Type_counter=capture--3:capture_class_counter=c__Alphaproteobacteria--1||c__Desulfovibrionia--2:capture_domain_counter=d__Bacteria--3:capture_family_counter=f__Desulfomicrobiaceae--2||f__Rhizobiaceae--1:capture_genus_counter=g__Pararhizobium--1||g__UBA12183--2:capture_order_counter=o__Desulfovibrionales--2||o__Rhizobiales--1:capture_phylum_counter=p__Desulfobacterota_I--2||p__Proteobacteria--1:capture_species_counter=s__Pararhizobium sp900067135--1||s__UBA12183 sp003530935--2:gtdb_class_counter=:gtdb_domain_counter=:gtdb_family_counter=:gtdb_genus_counter=:gtdb_order_counter=:gtdb_phylum_counter=:gtdb_species_counter=:heptad_counter=MCP-40H--2||MCP-44H--1:lbd_counter=:name=N344910:ref_name_counter=])0.919:0.0172204[&&NHX:Sample_counter=rhiztom1--4:Type_counter=capture--4:capture_class_counter=c__Alphaproteobacteria--1||c__Desulfovibrionia--3:capture_domain_counter=d__Bacteria--4:capture_family_counter=f__Desulfomicrobiaceae--3||f__Rhizobiaceae--1:capture_genus_counter=g__Pararhizobium--1||g__UBA12183--3:capture_order_counter=o__Desulfovibrionales--3||o__Rhizobiales--1:capture_phylum_counter=p__Desulfobacterota_I--3||p__Proteobacteria--1:capture_species_counter=s__Pararhizobium sp900067135--1||s__UBA12183 sp003530935--3:gtdb_class_counter=:gtdb_domain_counter=:gtdb_family_counter=:gtdb_genus_counter=:gtdb_order_counter=:gtdb_phylum_counter=:gtdb_species_counter=:heptad_counter=MCP-40H--3||MCP-44H--1:lbd_counter=:name=N344911:ref_name_counter=])0.951:0.0354772[&&NHX:Sample_counter=rhiztom1--4:Type_counter=capture--4:capture_class_counter=c__Alphaproteobacteria--1||c__Desulfovibrionia--3:capture_domain_counter=d__Bacteria--4:capture_family_counter=f__Desulfomicrobiaceae--3||f__Rhizobiaceae--1:capture_genus_counter=g__Pararhizobium--1||g__UBA12183--3:capture_order_counter=o__Desulfovibrionales--3||o__Rhizobiales--1:capture_phylum_counter=p__Desulfobacterota_I--3||p__Proteobacteria--1:capture_species_counter=s__Pararhizobium sp900067135--1||s__UBA12183 sp003530935--3:gtdb_class_counter=:gtdb_domain_counter=:gtdb_family_counter=:gtdb_genus_counter=:gtdb_order_counter=:gtdb_phylum_counter=:gtdb_species_counter=:heptad_counter=MCP-40H--3||MCP-44H--1:lbd_counter=:name=N344912:ref_name_counter=],((890926d5-e7fa-4df6-8998-3f34064c5dc5_2@MCPsignal.135.291:0.0767557[&&NHX:Sample=rhiztom1:Type=capture:besthit=62.2:bitscore=162.0:capture_class=c__Holophagae:capture_domain=d__Bacteria:capture_family=f__Holophagaceae:capture_genus=g__Holophaga:capture_order=o__Holophagales:capture_phylum=p__Acidobacteriota:capture_species=s__Holophaga sp002319925:evalue=5.18e-51:gapopen=1.0:heptad=MCP-44H:length=156.0:mismatch=58.0:qcovhsp=100.0:qend=156.0:qstart=1.0:ref_name=GB_GCA_010092845.1_protein.faa_JAADYW010000058.1_3@PF00015_full_PFAM.216.408:scovhsp=80.7:send=163.0:sstart=9.0],c978444a-e878-4d02-90fa-1b99c712fef8_6@MCPsignal.112.292:5e-09[&&NHX:Sample=rhiztom1:Type=capture:capture_class=c__Holophagae:capture_domain=d__Bacteria:capture_family=f__Holophagaceae:capture_genus=g__Holophaga:capture_order=o__Holophagales:capture_phylum=p__Acidobacteriota:capture_species=s__Holophaga sp002319925:heptad=MCP-44H])0:5e-09[&&NHX:Sample_counter=rhiztom1--2:Type_counter=capture--2:besthit_avg=62.2:besthit_max=62.2:besthit_min=62.2:besthit_std=0:besthit_sum=62.2:bitscore_avg=162.0:bitscore_max=162.0:bitscore_min=162.0:bitscore_std=0:bitscore_sum=162.0:capture_class_counter=c__Holophagae--2:capture_domain_counter=d__Bacteria--2:capture_family_counter=f__Holophagaceae--2:capture_genus_counter=g__Holophaga--2:capture_order_counter=o__Holophagales--2:capture_phylum_counter=p__Acidobacteriota--2:capture_species_counter=s__Holophaga sp002319925--2:evalue_avg=5.18e-51:evalue_max=5.18e-51:evalue_min=5.18e-51:evalue_std=0:evalue_sum=5.18e-51:gapopen_avg=1.0:gapopen_max=1.0:gapopen_min=1.0:gapopen_std=0:gapopen_sum=1.0:gtdb_class_counter=:gtdb_domain_counter=:gtdb_family_counter=:gtdb_genus_counter=:gtdb_order_counter=:gtdb_phylum_counter=:gtdb_species_counter=:heptad_counter=MCP-44H--2:lbd_counter=:length_avg=156.0:length_max=156.0:length_min=156.0:length_std=0:length_sum=156.0:mismatch_avg=58.0:mismatch_max=58.0:mismatch_min=58.0:mismatch_std=0:mismatch_sum=58.0:name=N344915:qcovhsp_avg=100.0:qcovhsp_max=100.0:qcovhsp_min=100.0:qcovhsp_std=0:qcovhsp_sum=100.0:qend_avg=156.0:qend_max=156.0:qend_min=156.0:qend_std=0:qend_sum=156.0:qstart_avg=1.0:qstart_max=1.0:qstart_min=1.0:qstart_std=0:qstart_sum=1.0:ref_name_counter=GB_GCA_010092845.1_protein.faa_JAADYW010000058.1_3@PF00015_full_PFAM.216.408--1:scovhsp_avg=80.7:scovhsp_max=80.7:scovhsp_min=80.7:scovhsp_std=0:scovhsp_sum=80.7:send_avg=163.0:send_max=163.0:send_min=163.0:send_std=0:send_sum=163.0:sstart_avg=9.0:sstart_max=9.0:sstart_min=9.0:sstart_std=0:sstart_sum=9.0],e1ac7ecb-3bd0-4d39-b2ab-40b40fa9a555_2@MCPsignal.53.206:5e-09[&&NHX:Sample=rhiztom1:Type=capture:besthit=76.9:bitscore=195.0:capture_class=c__Holophagae:capture_domain=d__Bacteria:capture_family=f__Holophagaceae:capture_genus=g__Holophaga:capture_order=o__Holophagales:capture_phylum=p__Acidobacteriota:capture_species=s__Holophaga sp002319925:evalue=7.26e-64:gapopen=0.0:heptad=MCP-44H:length=147.0:mismatch=34.0:qcovhsp=96.1:qend=153.0:qstart=7.0:ref_name=GB_GCA_016927535.1_protein.faa_JAFGMM010000192.1_3@PF00015_full_PFAM.382.581:scovhsp=73.9:send=147.0:sstart=1.0])0.756:0.00619478[&&NHX:Sample_counter=rhiztom1--3:Type_counter=capture--3:besthit_avg=69.55000000000001:besthit_max=76.9:besthit_min=62.2:besthit_std=10.394469683442251:besthit_sum=139.10000000000002:bitscore_avg=178.5:bitscore_max=195.0:bitscore_min=162.0:bitscore_std=23.33452377915607:bitscore_sum=357.0:capture_class_counter=c__Holophagae--3:capture_domain_counter=d__Bacteria--3:capture_family_counter=f__Holophagaceae--3:capture_genus_counter=g__Holophaga--3:capture_order_counter=o__Holophagales--3:capture_phylum_counter=p__Acidobacteriota--3:capture_species_counter=s__Holophaga sp002319925--3:evalue_avg=2.590000000000363e-51:evalue_max=5.18e-51:evalue_min=7.26e-64:evalue_std=3.6628131265458027e-51:evalue_sum=5.180000000000726e-51:gapopen_avg=0.5:gapopen_max=1.0:gapopen_min=0.0:gapopen_std=0.7071067811865476:gapopen_sum=1.0:gtdb_class_counter=:gtdb_domain_counter=:gtdb_family_counter=:gtdb_genus_counter=:gtdb_order_counter=:gtdb_phylum_counter=:gtdb_species_counter=:heptad_counter=MCP-44H--3:lbd_counter=:length_avg=151.5:length_max=156.0:length_min=147.0:length_std=6.363961030678928:length_sum=303.0:mismatch_avg=46.0:mismatch_max=58.0:mismatch_min=34.0:mismatch_std=16.97056274847714:mismatch_sum=92.0:name=N344917:qcovhsp_avg=98.05:qcovhsp_max=100.0:qcovhsp_min=96.1:qcovhsp_std=2.7577164466275392:qcovhsp_sum=196.1:qend_avg=154.5:qend_max=156.0:qend_min=153.0:qend_std=2.1213203435596424:qend_sum=309.0:qstart_avg=4.0:qstart_max=7.0:qstart_min=1.0:qstart_std=4.242640687119285:qstart_sum=8.0:ref_name_counter=GB_GCA_010092845.1_protein.faa_JAADYW010000058.1_3@PF00015_full_PFAM.216.408--1||GB_GCA_016927535.1_protein.faa_JAFGMM010000192.1_3@PF00015_full_PFAM.382.581--1:scovhsp_avg=77.30000000000001:scovhsp_max=80.7:scovhsp_min=73.9:scovhsp_std=4.808326112068521:scovhsp_sum=154.60000000000002:send_avg=155.0:send_max=163.0:send_min=147.0:send_std=11.313708498984761:send_sum=310.0:sstart_avg=5.0:sstart_max=9.0:sstart_min=1.0:sstart_std=5.656854249492381:sstart_sum=10.0])0.362:0.0101426[&&NHX:Sample_counter=rhiztom1--7:Type_counter=capture--7:besthit_avg=69.55000000000001:besthit_max=76.9:besthit_min=62.2:besthit_std=10.394469683442251:besthit_sum=139.10000000000002:bitscore_avg=178.5:bitscore_max=195.0:bitscore_min=162.0:bitscore_std=23.33452377915607:bitscore_sum=357.0:capture_class_counter=c__Alphaproteobacteria--1||c__Desulfovibrionia--3||c__Holophagae--3:capture_domain_counter=d__Bacteria--7:capture_family_counter=f__Desulfomicrobiaceae--3||f__Holophagaceae--3||f__Rhizobiaceae--1:capture_genus_counter=g__Holophaga--3||g__Pararhizobium--1||g__UBA12183--3:capture_order_counter=o__Desulfovibrionales--3||o__Holophagales--3||o__Rhizobiales--1:capture_phylum_counter=p__Acidobacteriota--3||p__Desulfobacterota_I--3||p__Proteobacteria--1:capture_species_counter=s__Holophaga sp002319925--3||s__Pararhizobium sp900067135--1||s__UBA12183 sp003530935--3:evalue_avg=2.590000000000363e-51:evalue_max=5.18e-51:evalue_min=7.26e-64:evalue_std=3.6628131265458027e-51:evalue_sum=5.180000000000726e-51:gapopen_avg=0.5:gapopen_max=1.0:gapopen_min=0.0:gapopen_std=0.7071067811865476:gapopen_sum=1.0:gtdb_class_counter=:gtdb_domain_counter=:gtdb_family_counter=:gtdb_genus_counter=:gtdb_order_counter=:gtdb_phylum_counter=:gtdb_species_counter=:heptad_counter=MCP-40H--3||MCP-44H--4:lbd_counter=:length_avg=151.5:length_max=156.0:length_min=147.0:length_std=6.363961030678928:length_sum=303.0:mismatch_avg=46.0:mismatch_max=58.0:mismatch_min=34.0:mismatch_std=16.97056274847714:mismatch_sum=92.0:name=N344918:qcovhsp_avg=98.05:qcovhsp_max=100.0:qcovhsp_min=96.1:qcovhsp_std=2.7577164466275392:qcovhsp_sum=196.1:qend_avg=154.5:qend_max=156.0:qend_min=153.0:qend_std=2.1213203435596424:qend_sum=309.0:qstart_avg=4.0:qstart_max=7.0:qstart_min=1.0:qstart_std=4.242640687119285:qstart_sum=8.0:ref_name_counter=GB_GCA_010092845.1_protein.faa_JAADYW010000058.1_3@PF00015_full_PFAM.216.408--1||GB_GCA_016927535.1_protein.faa_JAFGMM010000192.1_3@PF00015_full_PFAM.382.581--1:scovhsp_avg=77.30000000000001:scovhsp_max=80.7:scovhsp_min=73.9:scovhsp_std=4.808326112068521:scovhsp_sum=154.60000000000002:send_avg=155.0:send_max=163.0:send_min=147.0:send_std=11.313708498984761:send_sum=310.0:sstart_avg=5.0:sstart_max=9.0:sstart_min=1.0:sstart_std=5.656854249492381:sstart_sum=10.0])0.994:0.0629474[&&NHX:Sample_counter=rhiztom1--11:Type_counter=capture--11:besthit_avg=72.13333333333333:besthit_max=77.3:besthit_min=62.2:besthit_std=8.604843597261564:besthit_sum=216.39999999999998:bitscore_avg=176.0:bitscore_max=195.0:bitscore_min=162.0:bitscore_std=17.05872210923198:bitscore_sum=528.0:capture_class_counter=c__Alphaproteobacteria--2||c__Desulfovibrionia--3||c__Halobacteria--2||c__Holophagae--3||c__Planctomycetia--1:capture_domain_counter=d__Archaea--2||d__Bacteria--9:capture_family_counter=f__Desulfomicrobiaceae--3||f__Holophagaceae--3||f__Lacipirellulaceae--1||f__Natrialbaceae--2||f__Rhizobiaceae--1||f__Terasakiellaceae--1:capture_genus_counter=g__Botrimarina--1||g__Holophaga--3||g__Natrinema--2||g__Pararhizobium--1||g__Terasakiella--1||g__UBA12183--3:capture_order_counter=o__Desulfovibrionales--3||o__Halobacteriales--2||o__Holophagales--3||o__Pirellulales--1||o__Rhizobiales--1||o__Rhodospirillales--1:capture_phylum_counter=p__Acidobacteriota--3||p__Desulfobacterota_I--3||p__Halobacteriota--2||p__Planctomycetota--1||p__Proteobacteria--2:capture_species_counter=s__Botrimarina hoheduenensis--1||s__Holophaga sp002319925--3||s__Natrinema sp005938085--2||s__Pararhizobium sp900067135--1||s__Terasakiella sp013373205--1||s__UBA12183 sp003530935--3:evalue_avg=1.7270333333335753e-51:evalue_max=5.18e-51:evalue_min=7.26e-64:evalue_std=2.990356902333245e-51:evalue_sum=5.181100000000726e-51:gapopen_avg=0.6666666666666666:gapopen_max=1.0:gapopen_min=0.0:gapopen_std=0.5773502691896258:gapopen_sum=2.0:gtdb_class_counter=:gtdb_domain_counter=:gtdb_family_counter=:gtdb_genus_counter=:gtdb_order_counter=:gtdb_phylum_counter=:gtdb_species_counter=:heptad_counter=MCP-40H--3||MCP-44H--8:lbd_counter=:length_avg=145.0:length_max=156.0:length_min=132.0:length_std=12.12435565298214:length_sum=435.0:mismatch_avg=40.333333333333336:mismatch_max=58.0:mismatch_min=29.0:mismatch_std=15.50268793897798:mismatch_sum=121.0:name=N344919:qcovhsp_avg=98.43333333333334:qcovhsp_max=100.0:qcovhsp_min=96.1:qcovhsp_std=2.059935274064054:qcovhsp_sum=295.3:qend_avg=147.0:qend_max=156.0:qend_min=132.0:qend_std=13.076696830622021:qend_sum=441.0:qstart_avg=3.0:qstart_max=7.0:qstart_min=1.0:qstart_std=3.4641016151377544:qstart_sum=9.0:ref_name_counter=GB_GCA_010092845.1_protein.faa_JAADYW010000058.1_3@PF00015_full_PFAM.216.408--1||GB_GCA_016927535.1_protein.faa_JAFGMM010000192.1_3@PF00015_full_PFAM.382.581--1||GB_GCA_903864435.1_protein.faa_CAIPFY010000027.1_14@PF00015_full_PFAM.532.739--1:scovhsp_avg=72.63333333333333:scovhsp_max=80.7:scovhsp_min=63.3:scovhsp_std=8.768884383622206:scovhsp_sum=217.89999999999998:send_avg=160.66666666666666:send_max=172.0:send_min=147.0:send_std=12.662279942148386:send_sum=482.0:sstart_avg=17.333333333333332:sstart_max=42.0:sstart_min=1.0:sstart_std=21.73323108360405:sstart_sum=52.0],((((41d3e8a2-3dc0-422e-b941-5bfc2d79602f_1@MCPsignal.226.318:0.010711[&&NHX:Sample=rhiztom2:Type=capture:capture_class=c__Gammaproteobacteria:capture_domain=d__Bacteria:capture_family=f__Burkholderiaceae:capture_genus=g__Caballeronia:capture_order=o__Burkholderiales:capture_phylum=p__Proteobacteria:capture_species=s__Caballeronia calidae:heptad=MCP-44H],4d355475-e81b-40b4-84a3-af490197a230_2@MCPsignal.251.395:5e-09[&&NHX:Sample=rhiztom1:Type=capture:besthit=76.9:bitscore=184.0:capture_class=c__Gammaproteobacteria:capture_domain=d__Bacteria:capture_family=f__Burkholderiaceae:capture_genus=g__Caballeronia:capture_order=o__Burkholderiales:capture_phylum=p__Proteobacteria:capture_species=s__Caballeronia calidae:evalue=1.17e-59:gapopen=1.0:heptad=MCP-44H:length=143.0:mismatch=31.0:qcovhsp=99.3:qend=144.0:qstart=2.0:ref_name=GB_GCA_903864435.1_protein.faa_CAIPFY010000027.1_14@PF00015_full_PFAM.532.739:scovhsp=68.1:send=172.0:sstart=32.0])0:5e-09[&&NHX:Sample_counter=rhiztom1--1||rhiztom2--1:Type_counter=capture--2:besthit_avg=76.9:besthit_max=76.9:besthit_min=76.9:besthit_std=0:besthit_sum=76.9:bitscore_avg=184.0:bitscore_max=184.0:bitscore_min=184.0:bitscore_std=0:bitscore_sum=184.0:capture_class_counter=c__Gammaproteobacteria--2:capture_domain_counter=d__Bacteria--2:capture_family_counter=f__Burkholderiaceae--2:capture_genus_counter=g__Caballeronia--2:capture_order_counter=o__Burkholderiales--2:capture_phylum_counter=p__Proteobacteria--2:capture_species_counter=s__Caballeronia calidae--2:evalue_avg=1.17e-59:evalue_max=1.17e-59:evalue_min=1.17e-59:evalue_std=0:evalue_sum=1.17e-59:gapopen_avg=1.0:gapopen_max=1.0:gapopen_min=1.0:gapopen_std=0:gapopen_sum=1.0:gtdb_class_counter=:gtdb_domain_counter=:gtdb_family_counter=:gtdb_genus_counter=:gtdb_order_counter=:gtdb_phylum_counter=:gtdb_species_counter=:heptad_counter=MCP-44H--2:lbd_counter=:length_avg=143.0:length_max=143.0:length_min=143.0:length_std=0:length_sum=143.0:mismatch_avg=31.0:mismatch_max=31.0:mismatch_min=31.0:mismatch_std=0:mismatch_sum=31.0:name=N344922:qcovhsp_avg=99.3:qcovhsp_max=99.3:qcovhsp_min=99.3:qcovhsp_std=0:qcovhsp_sum=99.3:qend_avg=144.0:qend_max=144.0:qend_min=144.0:qend_std=0:qend_sum=144.0:qstart_avg=2.0:qstart_max=2.0:qstart_min=2.0:qstart_std=0:qstart_sum=2.0:ref_name_counter=GB_GCA_903864435.1_protein.faa_CAIPFY010000027.1_14@PF00015_full_PFAM.532.739--1:scovhsp_avg=68.1:scovhsp_max=68.1:scovhsp_min=68.1:scovhsp_std=0:scovhsp_sum=68.1:send_avg=172.0:send_max=172.0:send_min=172.0:send_std=0:send_sum=172.0:sstart_avg=32.0:sstart_max=32.0:sstart_min=32.0:sstart_std=0:sstart_sum=32.0],1f43f91b-8a60-4d84-83c4-5516593ae820_4@MCPsignal.51.185:0.00626053[&&NHX:Sample=rhiztom1:Type=capture:besthit=76.7:bitscore=174.0:capture_class=c__Gammaproteobacteria:capture_domain=d__Bacteria:capture_family=f__Burkholderiaceae:capture_genus=g__Caballeronia:capture_order=o__Burkholderiales:capture_phylum=p__Proteobacteria:capture_species=s__Caballeronia calidae:evalue=9.91e-56:gapopen=0.0:heptad=MCP-44H:length=133.0:mismatch=31.0:qcovhsp=99.3:qend=134.0:qstart=2.0:ref_name=GB_GCA_903864435.1_protein.faa_CAIPFY010000027.1_14@PF00015_full_PFAM.532.739:scovhsp=64.3:send=172.0:sstart=40.0])0.999:0.0524207[&&NHX:Sample_counter=rhiztom1--2||rhiztom2--1:Type_counter=capture--3:besthit_avg=76.80000000000001:besthit_max=76.9:besthit_min=76.7:besthit_std=0.14142135623731153:besthit_sum=153.60000000000002:bitscore_avg=179.0:bitscore_max=184.0:bitscore_min=174.0:bitscore_std=7.0710678118654755:bitscore_sum=358.0:capture_class_counter=c__Gammaproteobacteria--3:capture_domain_counter=d__Bacteria--3:capture_family_counter=f__Burkholderiaceae--3:capture_genus_counter=g__Caballeronia--3:capture_order_counter=o__Burkholderiales--3:capture_phylum_counter=p__Proteobacteria--3:capture_species_counter=s__Caballeronia calidae--3:evalue_avg=4.955585e-56:evalue_max=9.91e-56:evalue_min=1.17e-59:evalue_std=7.0066008866246975e-56:evalue_sum=9.91117e-56:gapopen_avg=0.5:gapopen_max=1.0:gapopen_min=0.0:gapopen_std=0.7071067811865476:gapopen_sum=1.0:gtdb_class_counter=:gtdb_domain_counter=:gtdb_family_counter=:gtdb_genus_counter=:gtdb_order_counter=:gtdb_phylum_counter=:gtdb_species_counter=:heptad_counter=MCP-44H--3:lbd_counter=:length_avg=138.0:length_max=143.0:length_min=133.0:length_std=7.0710678118654755:length_sum=276.0:mismatch_avg=31.0:mismatch_max=31.0:mismatch_min=31.0:mismatch_std=0.0:mismatch_sum=62.0:name=N344924:qcovhsp_avg=99.3:qcovhsp_max=99.3:qcovhsp_min=99.3:qcovhsp_std=0.0:qcovhsp_sum=198.6:qend_avg=139.0:qend_max=144.0:qend_min=134.0:qend_std=7.0710678118654755:qend_sum=278.0:qstart_avg=2.0:qstart_max=2.0:qstart_min=2.0:qstart_std=0.0:qstart_sum=4.0:ref_name_counter=GB_GCA_903864435.1_protein.faa_CAIPFY010000027.1_14@PF00015_full_PFAM.532.739--2:scovhsp_avg=66.19999999999999:scovhsp_max=68.1:scovhsp_min=64.3:scovhsp_std=2.6870057685088784:scovhsp_sum=132.39999999999998:send_avg=172.0:send_max=172.0:send_min=172.0:send_std=0.0:send_sum=344.0:sstart_avg=36.0:sstart_max=40.0:sstart_min=32.0:sstart_std=5.656854249492381:sstart_sum=72.0],419dd5ec-58b9-4e96-b50c-ec74f6c3224b_3@MCPsignal.195.343:0.0117948[&&NHX:Sample=rhiztom2:Type=capture:besthit=74.8:bitscore=189.0:capture_class=c__Alphaproteobacteria:capture_domain=d__Bacteria:capture_family=f__Azospirillaceae:capture_genus=g__Azospirillum:capture_order=o__Azospirillales:capture_phylum=p__Proteobacteria:capture_species=s__Azospirillum oryzae_A:evalue=1.61e-61:gapopen=0.0:heptad=MCP-44H:length=147.0:mismatch=37.0:qcovhsp=99.3:qend=148.0:qstart=2.0:ref_name=GB_GCA_016927535.1_protein.faa_JAFGMM010000192.1_3@PF00015_full_PFAM.382.581:scovhsp=73.9:send=147.0:sstart=1.0])0.121:0.00477872[&&NHX:Sample_counter=rhiztom1--2||rhiztom2--2:Type_counter=capture--4:besthit_avg=76.13333333333334:besthit_max=76.9:besthit_min=74.8:besthit_std=1.1590225767142515:besthit_sum=228.4:bitscore_avg=182.33333333333334:bitscore_max=189.0:bitscore_min=174.0:bitscore_std=7.637626158259733:bitscore_sum=547.0:capture_class_counter=c__Alphaproteobacteria--1||c__Gammaproteobacteria--3:capture_domain_counter=d__Bacteria--4:capture_family_counter=f__Azospirillaceae--1||f__Burkholderiaceae--3:capture_genus_counter=g__Azospirillum--1||g__Caballeronia--3:capture_order_counter=o__Azospirillales--1||o__Burkholderiales--3:capture_phylum_counter=p__Proteobacteria--4:capture_species_counter=s__Azospirillum oryzae_A--1||s__Caballeronia calidae--3:evalue_avg=3.3037287000000003e-56:evalue_max=9.91e-56:evalue_min=1.61e-61:evalue_std=5.721198799183093e-56:evalue_sum=9.911186100000001e-56:gapopen_avg=0.3333333333333333:gapopen_max=1.0:gapopen_min=0.0:gapopen_std=0.5773502691896258:gapopen_sum=1.0:gtdb_class_counter=:gtdb_domain_counter=:gtdb_family_counter=:gtdb_genus_counter=:gtdb_order_counter=:gtdb_phylum_counter=:gtdb_species_counter=:heptad_counter=MCP-44H--4:lbd_counter=:length_avg=141.0:length_max=147.0:length_min=133.0:length_std=7.211102550927978:length_sum=423.0:mismatch_avg=33.0:mismatch_max=37.0:mismatch_min=31.0:mismatch_std=3.4641016151377544:mismatch_sum=99.0:name=N344926:qcovhsp_avg=99.3:qcovhsp_max=99.3:qcovhsp_min=99.3:qcovhsp_std=0.0:qcovhsp_sum=297.9:qend_avg=142.0:qend_max=148.0:qend_min=134.0:qend_std=7.211102550927978:qend_sum=426.0:qstart_avg=2.0:qstart_max=2.0:qstart_min=2.0:qstart_std=0.0:qstart_sum=6.0:ref_name_counter=GB_GCA_016927535.1_protein.faa_JAFGMM010000192.1_3@PF00015_full_PFAM.382.581--1||GB_GCA_903864435.1_protein.faa_CAIPFY010000027.1_14@PF00015_full_PFAM.532.739--2:scovhsp_avg=68.76666666666667:scovhsp_max=73.9:scovhsp_min=64.3:scovhsp_std=4.834597535817577:scovhsp_sum=206.29999999999998:send_avg=163.66666666666666:send_max=172.0:send_min=147.0:send_std=14.433756729740644:send_sum=491.0:sstart_avg=24.333333333333332:sstart_max=40.0:sstart_min=1.0:sstart_std=20.5993527406405:sstart_sum=73.0],((k127_323006_5@MCPsignal.2.112:0.0158742,(fbec1262-4e6e-4367-8d36-9ca937b16a33_4@MCPsignal.80.212:0.0278157[&&NHX:Sample=rhiztom1:Type=capture:besthit=70.8:bitscore=172.0:capture_class=c__Alphaproteobacteria:capture_domain=d__Bacteria:capture_family=f__Methyloligellaceae:capture_genus=g__Methyloligella:capture_order=o__Rhizobiales:capture_phylum=p__Proteobacteria:capture_species=s__Methyloligella sp013341275:evalue=7.45e-55:gapopen=0.0:heptad=MCP-44H:length=130.0:mismatch=38.0:qcovhsp=98.5:qend=130.0:qstart=1.0:ref_name=RS_GCF_003569045.1_protein.faa_NZ_BFCB01000003.1_719@PF00015_full_PFAM.385.592:scovhsp=62.8:send=139.0:sstart=10.0],3afd20bb-1e41-5237-8948-398f90599e75_6@MCPsignal.29.131:0.0259842[&&NHX:Sample=rhiztom1:Type=capture:capture_class=c__Gammaproteobacteria:capture_domain=d__Bacteria:capture_family=f__SG8-39:capture_genus=g__JACQTO01:capture_order=o__Burkholderiales:capture_phylum=p__Proteobacteria:capture_species=s__JACQTO01 sp016189945:heptad=MCP-44H])0.868:0.0327811[&&NHX:Sample_counter=rhiztom1--2:Type_counter=capture--2:besthit_avg=70.8:besthit_max=70.8:besthit_min=70.8:besthit_std=0:besthit_sum=70.8:bitscore_avg=172.0:bitscore_max=172.0:bitscore_min=172.0:bitscore_std=0:bitscore_sum=172.0:capture_class_counter=c__Alphaproteobacteria--1||c__Gammaproteobacteria--1:capture_domain_counter=d__Bacteria--2:capture_family_counter=f__Methyloligellaceae--1||f__SG8-39--1:capture_genus_counter=g__JACQTO01--1||g__Methyloligella--1:capture_order_counter=o__Burkholderiales--1||o__Rhizobiales--1:capture_phylum_counter=p__Proteobacteria--2:capture_species_counter=s__JACQTO01 sp016189945--1||s__Methyloligella sp013341275--1:evalue_avg=7.45e-55:evalue_max=7.45e-55:evalue_min=7.45e-55:evalue_std=0:evalue_sum=7.45e-55:gapopen_avg=0.0:gapopen_max=0.0:gapopen_min=0.0:gapopen_std=0:gapopen_sum=0.0:gtdb_class_counter=:gtdb_domain_counter=:gtdb_family_counter=:gtdb_genus_counter=:gtdb_order_counter=:gtdb_phylum_counter=:gtdb_species_counter=:heptad_counter=MCP-44H--2:lbd_counter=:length_avg=130.0:length_max=130.0:length_min=130.0:length_std=0:length_sum=130.0:mismatch_avg=38.0:mismatch_max=38.0:mismatch_min=38.0:mismatch_std=0:mismatch_sum=38.0:name=N344930:qcovhsp_avg=98.5:qcovhsp_max=98.5:qcovhsp_min=98.5:qcovhsp_std=0:qcovhsp_sum=98.5:qend_avg=130.0:qend_max=130.0:qend_min=130.0:qend_std=0:qend_sum=130.0:qstart_avg=1.0:qstart_max=1.0:qstart_min=1.0:qstart_std=0:qstart_sum=1.0:ref_name_counter=RS_GCF_003569045.1_protein.faa_NZ_BFCB01000003.1_719@PF00015_full_PFAM.385.592--1:scovhsp_avg=62.8:scovhsp_max=62.8:scovhsp_min=62.8:scovhsp_std=0:scovhsp_sum=62.8:send_avg=139.0:send_max=139.0:send_min=139.0:send_std=0:send_sum=139.0:sstart_avg=10.0:sstart_max=10.0:sstart_min=10.0:sstart_std=0:sstart_sum=10.0])0.984:0.0548321[&&NHX:Sample_counter=rhiztom1--2:Type_counter=capture--2:besthit_avg=70.8:besthit_max=70.8:besthit_min=70.8:besthit_std=0:besthit_sum=70.8:bitscore_avg=172.0:bitscore_max=172.0:bitscore_min=172.0:bitscore_std=0:bitscore_sum=172.0:capture_class_counter=c__Alphaproteobacteria--1||c__Gammaproteobacteria--1:capture_domain_counter=d__Bacteria--2:capture_family_counter=f__Methyloligellaceae--1||f__SG8-39--1:capture_genus_counter=g__JACQTO01--1||g__Methyloligella--1:capture_order_counter=o__Burkholderiales--1||o__Rhizobiales--1:capture_phylum_counter=p__Proteobacteria--2:capture_species_counter=s__JACQTO01 sp016189945--1||s__Methyloligella sp013341275--1:evalue_avg=7.45e-55:evalue_max=7.45e-55:evalue_min=7.45e-55:evalue_std=0:evalue_sum=7.45e-55:gapopen_avg=0.0:gapopen_max=0.0:gapopen_min=0.0:gapopen_std=0:gapopen_sum=0.0:gtdb_class_counter=:gtdb_domain_counter=:gtdb_family_counter=:gtdb_genus_counter=:gtdb_order_counter=:gtdb_phylum_counter=:gtdb_species_counter=:heptad_counter=MCP-44H--2:lbd_counter=:length_avg=130.0:length_max=130.0:length_min=130.0:length_std=0:length_sum=130.0:mismatch_avg=38.0:mismatch_max=38.0:mismatch_min=38.0:mismatch_std=0:mismatch_sum=38.0:name=N344931:qcovhsp_avg=98.5:qcovhsp_max=98.5:qcovhsp_min=98.5:qcovhsp_std=0:qcovhsp_sum=98.5:qend_avg=130.0:qend_max=130.0:qend_min=130.0:qend_std=0:qend_sum=130.0:qstart_avg=1.0:qstart_max=1.0:qstart_min=1.0:qstart_std=0:qstart_sum=1.0:ref_name_counter=RS_GCF_003569045.1_protein.faa_NZ_BFCB01000003.1_719@PF00015_full_PFAM.385.592--1:scovhsp_avg=62.8:scovhsp_max=62.8:scovhsp_min=62.8:scovhsp_std=0:scovhsp_sum=62.8:send_avg=139.0:send_max=139.0:send_min=139.0:send_std=0:send_sum=139.0:sstart_avg=10.0:sstart_max=10.0:sstart_min=10.0:sstart_std=0:sstart_sum=10.0],320d1721-d3ce-4dd9-83b9-a14847e78242_6@MCPsignal.43.168:5e-09[&&NHX:Sample=rhiztom2:Type=capture:besthit=81.1:bitscore=168.0:capture_class=c__Alphaproteobacteria:capture_domain=d__Bacteria:capture_family=f__Magnetospirillaceae:capture_genus=g__CAJANL01:capture_order=o__Rhodospirillales:capture_phylum=p__Proteobacteria:capture_species=s__CAJANL01 sp903941105:evalue=1.18e-53:gapopen=0.0:heptad=MCP-44H:length=122.0:mismatch=23.0:qcovhsp=97.6:qend=123.0:qstart=2.0:ref_name=GB_GCA_002702065.1_protein.faa_NZXX01000002.1_487@PF00015_full_PFAM.529.721:scovhsp=63.5:send=133.0:sstart=12.0])0:5e-09[&&NHX:Sample_counter=rhiztom1--2||rhiztom2--1:Type_counter=capture--3:besthit_avg=75.94999999999999:besthit_max=81.1:besthit_min=70.8:besthit_std=7.283199846221438:besthit_sum=151.89999999999998:bitscore_avg=170.0:bitscore_max=172.0:bitscore_min=168.0:bitscore_std=2.8284271247461903:bitscore_sum=340.0:capture_class_counter=c__Alphaproteobacteria--2||c__Gammaproteobacteria--1:capture_domain_counter=d__Bacteria--3:capture_family_counter=f__Magnetospirillaceae--1||f__Methyloligellaceae--1||f__SG8-39--1:capture_genus_counter=g__CAJANL01--1||g__JACQTO01--1||g__Methyloligella--1:capture_order_counter=o__Burkholderiales--1||o__Rhizobiales--1||o__Rhodospirillales--1:capture_phylum_counter=p__Proteobacteria--3:capture_species_counter=s__CAJANL01 sp903941105--1||s__JACQTO01 sp016189945--1||s__Methyloligella sp013341275--1:evalue_avg=6.272500000000001e-54:evalue_max=1.18e-53:evalue_min=7.45e-55:evalue_std=7.817065466017284e-54:evalue_sum=1.2545000000000001e-53:gapopen_avg=0.0:gapopen_max=0.0:gapopen_min=0.0:gapopen_std=0.0:gapopen_sum=0.0:gtdb_class_counter=:gtdb_domain_counter=:gtdb_family_counter=:gtdb_genus_counter=:gtdb_order_counter=:gtdb_phylum_counter=:gtdb_species_counter=:heptad_counter=MCP-44H--3:lbd_counter=:length_avg=126.0:length_max=130.0:length_min=122.0:length_std=5.656854249492381:length_sum=252.0:mismatch_avg=30.5:mismatch_max=38.0:mismatch_min=23.0:mismatch_std=10.606601717798213:mismatch_sum=61.0:name=N344933:qcovhsp_avg=98.05:qcovhsp_max=98.5:qcovhsp_min=97.6:qcovhsp_std=0.6363961030678968:qcovhsp_sum=196.1:qend_avg=126.5:qend_max=130.0:qend_min=123.0:qend_std=4.949747468305833:qend_sum=253.0:qstart_avg=1.5:qstart_max=2.0:qstart_min=1.0:qstart_std=0.7071067811865476:qstart_sum=3.0:ref_name_counter=GB_GCA_002702065.1_protein.faa_NZXX01000002.1_487@PF00015_full_PFAM.529.721--1||RS_GCF_003569045.1_protein.faa_NZ_BFCB01000003.1_719@PF00015_full_PFAM.385.592--1:scovhsp_avg=63.15:scovhsp_max=63.5:scovhsp_min=62.8:scovhsp_std=0.4949747468305853:scovhsp_sum=126.3:send_avg=136.0:send_max=139.0:send_min=133.0:send_std=4.242640687119285:send_sum=272.0:sstart_avg=11.0:sstart_max=12.0:sstart_min=10.0:sstart_std=1.4142135623730951:sstart_sum=22.0])1:0.0951136[&&NHX:Sample_counter=rhiztom1--4||rhiztom2--3:Type_counter=capture--7:besthit_avg=76.06000000000002:besthit_max=81.1:besthit_min=70.8:besthit_std=3.734032672594068:besthit_sum=380.30000000000007:bitscore_avg=177.4:bitscore_max=189.0:bitscore_min=168.0:bitscore_std=8.763560920082657:bitscore_sum=887.0:capture_class_counter=c__Alphaproteobacteria--3||c__Gammaproteobacteria--4:capture_domain_counter=d__Bacteria--7:capture_family_counter=f__Azospirillaceae--1||f__Burkholderiaceae--3||f__Magnetospirillaceae--1||f__Methyloligellaceae--1||f__SG8-39--1:capture_genus_counter=g__Azospirillum--1||g__CAJANL01--1||g__Caballeronia--3||g__JACQTO01--1||g__Methyloligella--1:capture_order_counter=o__Azospirillales--1||o__Burkholderiales--4||o__Rhizobiales--1||o__Rhodospirillales--1:capture_phylum_counter=p__Proteobacteria--7:capture_species_counter=s__Azospirillum oryzae_A--1||s__CAJANL01 sp903941105--1||s__Caballeronia calidae--3||s__JACQTO01 sp016189945--1||s__Methyloligella sp013341275--1:evalue_avg=2.5288223721999998e-54:evalue_max=1.18e-53:evalue_min=1.61e-61:evalue_std=5.1920644463315537e-54:evalue_sum=1.2644111861e-53:gapopen_avg=0.2:gapopen_max=1.0:gapopen_min=0.0:gapopen_std=0.44721359549995804:gapopen_sum=1.0:gtdb_class_counter=:gtdb_domain_counter=:gtdb_family_counter=:gtdb_genus_counter=:gtdb_order_counter=:gtdb_phylum_counter=:gtdb_species_counter=:heptad_counter=MCP-44H--7:lbd_counter=:length_avg=135.0:length_max=147.0:length_min=122.0:length_std=10.074720839804943:length_sum=675.0:mismatch_avg=32.0:mismatch_max=38.0:mismatch_min=23.0:mismatch_std=6.0:mismatch_sum=160.0:name=N344934:qcovhsp_avg=98.8:qcovhsp_max=99.3:qcovhsp_min=97.6:qcovhsp_std=0.7549834435270758:qcovhsp_sum=494.0:qend_avg=135.8:qend_max=148.0:qend_min=123.0:qend_std=10.207840124139876:qend_sum=679.0:qstart_avg=1.8:qstart_max=2.0:qstart_min=1.0:qstart_std=0.4472135954999579:qstart_sum=9.0:ref_name_counter=GB_GCA_002702065.1_protein.faa_NZXX01000002.1_487@PF00015_full_PFAM.529.721--1||GB_GCA_016927535.1_protein.faa_JAFGMM010000192.1_3@PF00015_full_PFAM.382.581--1||GB_GCA_903864435.1_protein.faa_CAIPFY010000027.1_14@PF00015_full_PFAM.532.739--2||RS_GCF_003569045.1_protein.faa_NZ_BFCB01000003.1_719@PF00015_full_PFAM.385.592--1:scovhsp_avg=66.52000000000001:scovhsp_max=73.9:scovhsp_min=62.8:scovhsp_std=4.605648705665688:scovhsp_sum=332.6:send_avg=152.6:send_max=172.0:send_min=133.0:send_std=18.392933425639317:send_sum=763.0:sstart_avg=19.0:sstart_max=40.0:sstart_min=1.0:sstart_std=16.30950643030009:sstart_sum=95.0])0.755:0.00821577[&&NHX:Sample_counter=rhiztom1--15||rhiztom2--3:Type_counter=capture--18:besthit_avg=74.5875:besthit_max=81.1:besthit_min=62.2:besthit_std=5.7665135542569015:besthit_sum=596.7:bitscore_avg=176.875:bitscore_max=195.0:bitscore_min=162.0:bitscore_std=11.293961724238818:bitscore_sum=1415.0:capture_class_counter=c__Alphaproteobacteria--5||c__Desulfovibrionia--3||c__Gammaproteobacteria--4||c__Halobacteria--2||c__Holophagae--3||c__Planctomycetia--1:capture_domain_counter=d__Archaea--2||d__Bacteria--16:capture_family_counter=f__Azospirillaceae--1||f__Burkholderiaceae--3||f__Desulfomicrobiaceae--3||f__Holophagaceae--3||f__Lacipirellulaceae--1||f__Magnetospirillaceae--1||f__Methyloligellaceae--1||f__Natrialbaceae--2||f__Rhizobiaceae--1||f__SG8-39--1||f__Terasakiellaceae--1:capture_genus_counter=g__Azospirillum--1||g__Botrimarina--1||g__CAJANL01--1||g__Caballeronia--3||g__Holophaga--3||g__JACQTO01--1||g__Methyloligella--1||g__Natrinema--2||g__Pararhizobium--1||g__Terasakiella--1||g__UBA12183--3:capture_order_counter=o__Azospirillales--1||o__Burkholderiales--4||o__Desulfovibrionales--3||o__Halobacteriales--2||o__Holophagales--3||o__Pirellulales--1||o__Rhizobiales--2||o__Rhodospirillales--2:capture_phylum_counter=p__Acidobacteriota--3||p__Desulfobacterota_I--3||p__Halobacteriota--2||p__Planctomycetota--1||p__Proteobacteria--9:capture_species_counter=s__Azospirillum oryzae_A--1||s__Botrimarina hoheduenensis--1||s__CAJANL01 sp903941105--1||s__Caballeronia calidae--3||s__Holophaga sp002319925--3||s__JACQTO01 sp016189945--1||s__Methyloligella sp013341275--1||s__Natrinema sp005938085--2||s__Pararhizobium sp900067135--1||s__Terasakiella sp013373205--1||s__UBA12183 sp003530935--3:evalue_avg=6.492180139827158e-52:evalue_max=5.18e-51:evalue_min=7.26e-64:evalue_std=1.8307168298397105e-51:evalue_sum=5.1937441118617263e-51:gapopen_avg=0.375:gapopen_max=1.0:gapopen_min=0.0:gapopen_std=0.5175491695067657:gapopen_sum=3.0:gtdb_class_counter=:gtdb_domain_counter=:gtdb_family_counter=:gtdb_genus_counter=:gtdb_order_counter=:gtdb_phylum_counter=:gtdb_species_counter=:heptad_counter=MCP-40H--3||MCP-44H--15:lbd_counter=:length_avg=138.75:length_max=156.0:length_min=122.0:length_std=11.259916264596033:length_sum=1110.0:mismatch_avg=35.125:mismatch_max=58.0:mismatch_min=23.0:mismatch_std=10.384569596968653:mismatch_sum=281.0:name=N344935:qcovhsp_avg=98.6625:qcovhsp_max=100.0:qcovhsp_min=96.1:qcovhsp_std=1.2546342665721941:qcovhsp_sum=789.3:qend_avg=140.0:qend_max=156.0:qend_min=123.0:qend_std=11.916375287812984:qend_sum=1120.0:qstart_avg=2.25:qstart_max=7.0:qstart_min=1.0:qstart_std=1.9820624179302297:qstart_sum=18.0:ref_name_counter=GB_GCA_002702065.1_protein.faa_NZXX01000002.1_487@PF00015_full_PFAM.529.721--1||GB_GCA_010092845.1_protein.faa_JAADYW010000058.1_3@PF00015_full_PFAM.216.408--1||GB_GCA_016927535.1_protein.faa_JAFGMM010000192.1_3@PF00015_full_PFAM.382.581--2||GB_GCA_903864435.1_protein.faa_CAIPFY010000027.1_14@PF00015_full_PFAM.532.739--3||RS_GCF_003569045.1_protein.faa_NZ_BFCB01000003.1_719@PF00015_full_PFAM.385.592--1:scovhsp_avg=68.8125:scovhsp_max=80.7:scovhsp_min=62.8:scovhsp_std=6.640877201093244:scovhsp_sum=550.5:send_avg=155.625:send_max=172.0:send_min=133.0:send_std=16.017289765393254:send_sum=1245.0:sstart_avg=18.375:sstart_max=42.0:sstart_min=1.0:sstart_std=16.96161633133554:sstart_sum=147.0])0.833:0.0176812[&&NHX:Sample_counter=rhizpot1--1||rhiztom1--22||rhiztom2--7||rhiztom3--1:Type_counter=capture--31:besthit_avg=73.39999999999999:besthit_max=81.1:besthit_min=62.2:besthit_std=6.464325177464389:besthit_sum=660.5999999999999:bitscore_avg=176.77777777777777:bitscore_max=195.0:bitscore_min=162.0:bitscore_std=10.56855924165846:bitscore_sum=1591.0:capture_class_counter=c__Alphaproteobacteria--5||c__Clostridia--1||c__Desulfovibrionia--3||c__Gammaproteobacteria--6||c__Halobacteria--5||c__Holophagae--10||c__Planctomycetia--1:capture_domain_counter=d__Archaea--5||d__Bacteria--26:capture_family_counter=f__Azospirillaceae--1||f__Burkholderiaceae--4||f__DSM-27016--1||f__Desulfomicrobiaceae--3||f__Holophagaceae--10||f__Lacipirellulaceae--1||f__Magnetospirillaceae--1||f__Methyloligellaceae--1||f__Natrialbaceae--5||f__Rhizobiaceae--1||f__Rhodocyclaceae--1||f__SG8-39--1||f__Terasakiellaceae--1:capture_genus_counter=g__Azospirillum--1||g__Botrimarina--1||g__CAJANL01--1||g__Caballeronia--3||g__Geothrix--5||g__Holophaga--5||g__JACQTO01--1||g__Methyloligella--1||g__Natrinema--4||g__Pararhizobium--1||g__Ralstonia--1||g__Ruminiclostridium--1||g__Salinadaptatus--1||g__Terasakiella--1||g__UBA12183--3||g__Zoogloea--1:capture_order_counter=o__Acetivibrionales--1||o__Azospirillales--1||o__Burkholderiales--6||o__Desulfovibrionales--3||o__Halobacteriales--5||o__Holophagales--10||o__Pirellulales--1||o__Rhizobiales--2||o__Rhodospirillales--2:capture_phylum_counter=p__Acidobacteriota--10||p__Desulfobacterota_I--3||p__Firmicutes_A--1||p__Halobacteriota--5||p__Planctomycetota--1||p__Proteobacteria--11:capture_species_counter=s__Azospirillum oryzae_A--1||s__Botrimarina hoheduenensis--1||s__CAJANL01 sp903941105--1||s__Caballeronia calidae--3||s__Geothrix sp016195985--5||s__Holophaga sp002319925--5||s__JACQTO01 sp016189945--1||s__Methyloligella sp013341275--1||s__Natrinema limicola--1||s__Natrinema mahii--1||s__Natrinema sp005938085--2||s__Pararhizobium sp900067135--1||s__Ralstonia pickettii--1||s__Ruminiclostridium sufflavum--1||s__Salinadaptatus halalkaliphilus--1||s__Terasakiella sp013373205--1||s__UBA12183 sp003530935--3||s__Zoogloea sp018241665--1:evalue_avg=5.770888790957474e-52:evalue_max=5.18e-51:evalue_min=7.26e-64:evalue_std=1.7260959145053174e-51:evalue_sum=5.1937999118617265e-51:gapopen_avg=0.4444444444444444:gapopen_max=1.0:gapopen_min=0.0:gapopen_std=0.5270462766947299:gapopen_sum=4.0:gtdb_class_counter=:gtdb_domain_counter=:gtdb_family_counter=:gtdb_genus_counter=:gtdb_order_counter=:gtdb_phylum_counter=:gtdb_species_counter=:heptad_counter=MCP-40H--4||MCP-44H--27:lbd_counter=:length_avg=141.77777777777777:length_max=166.0:length_min=122.0:length_std=13.908430696683377:length_sum=1276.0:mismatch_avg=37.77777777777778:mismatch_max=59.0:mismatch_min=23.0:mismatch_std=12.557644860579728:mismatch_sum=340.0:name=N344936:qcovhsp_avg=98.42222222222223:qcovhsp_max=100.0:qcovhsp_min=96.1:qcovhsp_std=1.3772960627419393:qcovhsp_sum=885.8000000000001:qend_avg=143.11111111111111:qend_max=168.0:qend_min=123.0:qend_std=14.538263689695242:qend_sum=1288.0:qstart_avg=2.4444444444444446:qstart_max=7.0:qstart_min=1.0:qstart_std=1.9436506316151003:qstart_sum=22.0:ref_name_counter=GB_GCA_002702065.1_protein.faa_NZXX01000002.1_487@PF00015_full_PFAM.529.721--1||GB_GCA_010092845.1_protein.faa_JAADYW010000058.1_3@PF00015_full_PFAM.216.408--1||GB_GCA_016927535.1_protein.faa_JAFGMM010000192.1_3@PF00015_full_PFAM.382.581--3||GB_GCA_903864435.1_protein.faa_CAIPFY010000027.1_14@PF00015_full_PFAM.532.739--3||RS_GCF_003569045.1_protein.faa_NZ_BFCB01000003.1_719@PF00015_full_PFAM.385.592--1:scovhsp_avg=70.43333333333334:scovhsp_max=83.4:scovhsp_min=62.8:scovhsp_std=7.888757823637386:scovhsp_sum=633.9:send_avg=156.77777777777777:send_max=172.0:send_min=133.0:send_std=15.376750126227728:send_sum=1411.0:sstart_avg=16.444444444444443:sstart_max=42.0:sstart_min=1.0:sstart_std=16.890168080210977:sstart_sum=148.0],(GB_GCA_002702065.1_protein.faa_NZXX01000002.1_487@PF00015_full_PFAM.529.721:0.114003[&&NHX:Type=GTDB:gtdb_class=c__Anaerolineae:gtdb_domain=d__Bacteria:gtdb_family=f__A4b:gtdb_genus=g__GCA-2702065:gtdb_order=o__Aggregatilineales:gtdb_phylum=p__Chloroflexota:gtdb_species=s__GCA-2702065 sp002702065:heptad=MCP-44H:species=d__Bacteria_p__Chloroflexota_c__Anaerolineae_o__Aggregatilineales_f__A4b_g__GCA-2702065_s__GCA-2702065 sp002702065],(80890494-59cf-4077-9f09-be5d59d3f95b_3@MCPsignal.179.261:6e-09[&&NHX:Sample=rhizpot1:Type=capture:capture_class=c__Gammaproteobacteria:capture_domain=d__Bacteria:capture_family=f__Vibrionaceae:capture_genus=g__Vibrio:capture_order=o__Enterobacterales:capture_phylum=p__Proteobacteria:capture_species=s__Vibrio hepatarius_B:heptad=MCP-44H],((b5bbcbbb-bf35-57c7-b647-01d974a987a4_4@MCPsignal.240.417:5e-09[&&NHX:Sample=rhiztom1:Type=capture:besthit=52.9:bitscore=150.0:capture_class=c__Alphaproteobacteria:capture_domain=d__Bacteria:capture_family=f__SMXQ01:capture_genus=g__SMXQ01:capture_order=o__SMXQ01:capture_phylum=p__Proteobacteria:capture_species=s__SMXQ01 sp018666775:evalue=1.21e-45:gapopen=0.0:heptad=MCP-44H:length=172.0:mismatch=81.0:qcovhsp=97.2:qend=177.0:qstart=6.0:ref_name=GB_GCA_903864435.1_protein.faa_CAIPFY010000027.1_14@PF00015_full_PFAM.532.739:scovhsp=83.1:send=172.0:sstart=1.0],6ec1b405-151e-4abb-94fc-938f2dbc1c6d_1@MCPsignal.431.549:0.0068677[&&NHX:Sample=rhiztom1:Type=capture:besthit=72.3:bitscore=144.0:capture_class=c__Alphaproteobacteria:capture_domain=d__Bacteria:capture_family=f__SMXQ01:capture_genus=g__SMXQ01:capture_order=o__SMXQ01:capture_phylum=p__Proteobacteria:capture_species=s__SMXQ01 sp018666775:evalue=3.49e-44:gapopen=2.0:heptad=MCP-44H:length=119.0:mismatch=31.0:qcovhsp=99.2:qend=118.0:qstart=2.0:ref_name=RS_GCF_003569045.1_protein.faa_NZ_BFCB01000003.1_719@PF00015_full_PFAM.385.592:scovhsp=57.5:send=130.0:sstart=12.0])0.953:0.0544348[&&NHX:Sample_counter=rhiztom1--2:Type_counter=capture--2:besthit_avg=62.599999999999994:besthit_max=72.3:besthit_min=52.9:besthit_std=13.717871555019022:besthit_sum=125.19999999999999:bitscore_avg=147.0:bitscore_max=150.0:bitscore_min=144.0:bitscore_std=4.242640687119285:bitscore_sum=294.0:capture_class_counter=c__Alphaproteobacteria--2:capture_domain_counter=d__Bacteria--2:capture_family_counter=f__SMXQ01--2:capture_genus_counter=g__SMXQ01--2:capture_order_counter=o__SMXQ01--2:capture_phylum_counter=p__Proteobacteria--2:capture_species_counter=s__SMXQ01 sp018666775--2:evalue_avg=1.8055e-44:evalue_max=3.49e-44:evalue_min=1.21e-45:evalue_std=2.3822427458174784e-44:evalue_sum=3.611e-44:gapopen_avg=1.0:gapopen_max=2.0:gapopen_min=0.0:gapopen_std=1.4142135623730951:gapopen_sum=2.0:gtdb_class_counter=:gtdb_domain_counter=:gtdb_family_counter=:gtdb_genus_counter=:gtdb_order_counter=:gtdb_phylum_counter=:gtdb_species_counter=:heptad_counter=MCP-44H--2:lbd_counter=:length_avg=145.5:length_max=172.0:length_min=119.0:length_std=37.476659402887016:length_sum=291.0:mismatch_avg=56.0:mismatch_max=81.0:mismatch_min=31.0:mismatch_std=35.35533905932738:mismatch_sum=112.0:name=N344941:qcovhsp_avg=98.2:qcovhsp_max=99.2:qcovhsp_min=97.2:qcovhsp_std=1.4142135623730951:qcovhsp_sum=196.4:qend_avg=147.5:qend_max=177.0:qend_min=118.0:qend_std=41.71930009000631:qend_sum=295.0:qstart_avg=4.0:qstart_max=6.0:qstart_min=2.0:qstart_std=2.8284271247461903:qstart_sum=8.0:ref_name_counter=GB_GCA_903864435.1_protein.faa_CAIPFY010000027.1_14@PF00015_full_PFAM.532.739--1||RS_GCF_003569045.1_protein.faa_NZ_BFCB01000003.1_719@PF00015_full_PFAM.385.592--1:scovhsp_avg=70.3:scovhsp_max=83.1:scovhsp_min=57.5:scovhsp_std=18.101933598375613:scovhsp_sum=140.6:send_avg=151.0:send_max=172.0:send_min=130.0:send_std=29.698484809834994:send_sum=302.0:sstart_avg=6.5:sstart_max=12.0:sstart_min=1.0:sstart_std=7.7781745930520225:sstart_sum=13.0],(k127_974437_1@MCPsignal.21.143:0.0136408,(1a1b5aeb-08eb-4a40-a928-e4a1ae6b2638_1@MCPsignal.183.350:0.013284[&&NHX:Sample=rhiztom2:Type=capture:capture_class=c__Gammaproteobacteria:capture_domain=d__Bacteria:capture_family=f__Burkholderiaceae:capture_genus=g__Duganella:capture_order=o__Burkholderiales:capture_phylum=p__Proteobacteria:capture_species=s__Duganella sp009857435:heptad=MCP-40H],a28fbe30-55de-4fde-bc49-f60174e3e9e6_3@MCPsignal.21.164:0.0216665[&&NHX:Sample=rhiztom1:Type=capture:besthit=65.2:bitscore=160.0:capture_class=c__Gammaproteobacteria:capture_domain=d__Bacteria:capture_family=f__Burkholderiaceae:capture_genus=g__Duganella:capture_order=o__Burkholderiales:capture_phylum=p__Proteobacteria:capture_species=s__Duganella sp009857435:evalue=2.86e-50:gapopen=0.0:heptad=MCP-40H:length=141.0:mismatch=49.0:qcovhsp=98.6:qend=143.0:qstart=3.0:ref_name=GB_GCA_008933735.1_protein.faa_WBUL01000001.1_423@PF00015_full_PFAM.519.703:scovhsp=76.6:send=158.0:sstart=18.0])0.557:0.00641557[&&NHX:Sample_counter=rhiztom1--1||rhiztom2--1:Type_counter=capture--2:besthit_avg=65.2:besthit_max=65.2:besthit_min=65.2:besthit_std=0:besthit_sum=65.2:bitscore_avg=160.0:bitscore_max=160.0:bitscore_min=160.0:bitscore_std=0:bitscore_sum=160.0:capture_class_counter=c__Gammaproteobacteria--2:capture_domain_counter=d__Bacteria--2:capture_family_counter=f__Burkholderiaceae--2:capture_genus_counter=g__Duganella--2:capture_order_counter=o__Burkholderiales--2:capture_phylum_counter=p__Proteobacteria--2:capture_species_counter=s__Duganella sp009857435--2:evalue_avg=2.86e-50:evalue_max=2.86e-50:evalue_min=2.86e-50:evalue_std=0:evalue_sum=2.86e-50:gapopen_avg=0.0:gapopen_max=0.0:gapopen_min=0.0:gapopen_std=0:gapopen_sum=0.0:gtdb_class_counter=:gtdb_domain_counter=:gtdb_family_counter=:gtdb_genus_counter=:gtdb_order_counter=:gtdb_phylum_counter=:gtdb_species_counter=:heptad_counter=MCP-40H--2:lbd_counter=:length_avg=141.0:length_max=141.0:length_min=141.0:length_std=0:length_sum=141.0:mismatch_avg=49.0:mismatch_max=49.0:mismatch_min=49.0:mismatch_std=0:mismatch_sum=49.0:name=N344945:qcovhsp_avg=98.6:qcovhsp_max=98.6:qcovhsp_min=98.6:qcovhsp_std=0:qcovhsp_sum=98.6:qend_avg=143.0:qend_max=143.0:qend_min=143.0:qend_std=0:qend_sum=143.0:qstart_avg=3.0:qstart_max=3.0:qstart_min=3.0:qstart_std=0:qstart_sum=3.0:ref_name_counter=GB_GCA_008933735.1_protein.faa_WBUL01000001.1_423@PF00015_full_PFAM.519.703--1:scovhsp_avg=76.6:scovhsp_max=76.6:scovhsp_min=76.6:scovhsp_std=0:scovhsp_sum=76.6:send_avg=158.0:send_max=158.0:send_min=158.0:send_std=0:send_sum=158.0:sstart_avg=18.0:sstart_max=18.0:sstart_min=18.0:sstart_std=0:sstart_sum=18.0])0.938:0.043261[&&NHX:Sample_counter=rhiztom1--1||rhiztom2--1:Type_counter=capture--2:besthit_avg=65.2:besthit_max=65.2:besthit_min=65.2:besthit_std=0:besthit_sum=65.2:bitscore_avg=160.0:bitscore_max=160.0:bitscore_min=160.0:bitscore_std=0:bitscore_sum=160.0:capture_class_counter=c__Gammaproteobacteria--2:capture_domain_counter=d__Bacteria--2:capture_family_counter=f__Burkholderiaceae--2:capture_genus_counter=g__Duganella--2:capture_order_counter=o__Burkholderiales--2:capture_phylum_counter=p__Proteobacteria--2:capture_species_counter=s__Duganella sp009857435--2:evalue_avg=2.86e-50:evalue_max=2.86e-50:evalue_min=2.86e-50:evalue_std=0:evalue_sum=2.86e-50:gapopen_avg=0.0:gapopen_max=0.0:gapopen_min=0.0:gapopen_std=0:gapopen_sum=0.0:gtdb_class_counter=:gtdb_domain_counter=:gtdb_family_counter=:gtdb_genus_counter=:gtdb_order_counter=:gtdb_phylum_counter=:gtdb_species_counter=:heptad_counter=MCP-40H--2:lbd_counter=:length_avg=141.0:length_max=141.0:length_min=141.0:length_std=0:length_sum=141.0:mismatch_avg=49.0:mismatch_max=49.0:mismatch_min=49.0:mismatch_std=0:mismatch_sum=49.0:name=N344946:qcovhsp_avg=98.6:qcovhsp_max=98.6:qcovhsp_min=98.6:qcovhsp_std=0:qcovhsp_sum=98.6:qend_avg=143.0:qend_max=143.0:qend_min=143.0:qend_std=0:qend_sum=143.0:qstart_avg=3.0:qstart_max=3.0:qstart_min=3.0:qstart_std=0:qstart_sum=3.0:ref_name_counter=GB_GCA_008933735.1_protein.faa_WBUL01000001.1_423@PF00015_full_PFAM.519.703--1:scovhsp_avg=76.6:scovhsp_max=76.6:scovhsp_min=76.6:scovhsp_std=0:scovhsp_sum=76.6:send_avg=158.0:send_max=158.0:send_min=158.0:send_std=0:send_sum=158.0:sstart_avg=18.0:sstart_max=18.0:sstart_min=18.0:sstart_std=0:sstart_sum=18.0])0.997:0.137024[&&NHX:Sample_counter=rhiztom1--3||rhiztom2--1:Type_counter=capture--4:besthit_avg=63.46666666666666:besthit_max=72.3:besthit_min=52.9:besthit_std=9.815463989712015:besthit_sum=190.39999999999998:bitscore_avg=151.33333333333334:bitscore_max=160.0:bitscore_min=144.0:bitscore_std=8.082903768654761:bitscore_sum=454.0:capture_class_counter=c__Alphaproteobacteria--2||c__Gammaproteobacteria--2:capture_domain_counter=d__Bacteria--4:capture_family_counter=f__Burkholderiaceae--2||f__SMXQ01--2:capture_genus_counter=g__Duganella--2||g__SMXQ01--2:capture_order_counter=o__Burkholderiales--2||o__SMXQ01--2:capture_phylum_counter=p__Proteobacteria--4:capture_species_counter=s__Duganella sp009857435--2||s__SMXQ01 sp018666775--2:evalue_avg=1.2036676199999998e-44:evalue_max=3.49e-44:evalue_min=2.86e-50:evalue_std=1.9809459585888238e-44:evalue_sum=3.6110028599999997e-44:gapopen_avg=0.6666666666666666:gapopen_max=2.0:gapopen_min=0.0:gapopen_std=1.1547005383792517:gapopen_sum=2.0:gtdb_class_counter=:gtdb_domain_counter=:gtdb_family_counter=:gtdb_genus_counter=:gtdb_order_counter=:gtdb_phylum_counter=:gtdb_species_counter=:heptad_counter=MCP-40H--2||MCP-44H--2:lbd_counter=:length_avg=144.0:length_max=172.0:length_min=119.0:length_std=26.627053911388696:length_sum=432.0:mismatch_avg=53.666666666666664:mismatch_max=81.0:mismatch_min=31.0:mismatch_std=25.32455988429677:mismatch_sum=161.0:name=N344947:qcovhsp_avg=98.33333333333333:qcovhsp_max=99.2:qcovhsp_min=97.2:qcovhsp_std=1.0263202878893758:qcovhsp_sum=295.0:qend_avg=146.0:qend_max=177.0:qend_min=118.0:qend_std=29.614185789921695:qend_sum=438.0:qstart_avg=3.6666666666666665:qstart_max=6.0:qstart_min=2.0:qstart_std=2.081665999466133:qstart_sum=11.0:ref_name_counter=GB_GCA_008933735.1_protein.faa_WBUL01000001.1_423@PF00015_full_PFAM.519.703--1||GB_GCA_903864435.1_protein.faa_CAIPFY010000027.1_14@PF00015_full_PFAM.532.739--1||RS_GCF_003569045.1_protein.faa_NZ_BFCB01000003.1_719@PF00015_full_PFAM.385.592--1:scovhsp_avg=72.39999999999999:scovhsp_max=83.1:scovhsp_min=57.5:scovhsp_std=13.306765196695999:scovhsp_sum=217.2:send_avg=153.33333333333334:send_max=172.0:send_min=130.0:send_std=21.385353243127255:send_sum=460.0:sstart_avg=10.333333333333334:sstart_max=18.0:sstart_min=1.0:sstart_std=8.621678104251709:sstart_sum=31.0])0.903:0.0443711[&&NHX:Sample_counter=rhizpot1--1||rhiztom1--3||rhiztom2--1:Type_counter=capture--5:besthit_avg=63.46666666666666:besthit_max=72.3:besthit_min=52.9:besthit_std=9.815463989712017:besthit_sum=190.39999999999998:bitscore_avg=151.33333333333334:bitscore_max=160.0:bitscore_min=144.0:bitscore_std=8.082903768654761:bitscore_sum=454.0:capture_class_counter=c__Alphaproteobacteria--2||c__Gammaproteobacteria--3:capture_domain_counter=d__Bacteria--5:capture_family_counter=f__Burkholderiaceae--2||f__SMXQ01--2||f__Vibrionaceae--1:capture_genus_counter=g__Duganella--2||g__SMXQ01--2||g__Vibrio--1:capture_order_counter=o__Burkholderiales--2||o__Enterobacterales--1||o__SMXQ01--2:capture_phylum_counter=p__Proteobacteria--5:capture_species_counter=s__Duganella sp009857435--2||s__SMXQ01 sp018666775--2||s__Vibrio hepatarius_B--1:evalue_avg=1.20366762e-44:evalue_max=3.49e-44:evalue_min=2.86e-50:evalue_std=1.9809459585888235e-44:evalue_sum=3.61100286e-44:gapopen_avg=0.6666666666666666:gapopen_max=2.0:gapopen_min=0.0:gapopen_std=1.1547005383792517:gapopen_sum=2.0:gtdb_class_counter=:gtdb_domain_counter=:gtdb_family_counter=:gtdb_genus_counter=:gtdb_order_counter=:gtdb_phylum_counter=:gtdb_species_counter=:heptad_counter=MCP-40H--2||MCP-44H--3:lbd_counter=:length_avg=144.0:length_max=172.0:length_min=119.0:length_std=26.627053911388696:length_sum=432.0:mismatch_avg=53.666666666666664:mismatch_max=81.0:mismatch_min=31.0:mismatch_std=25.32455988429677:mismatch_sum=161.0:name=N344948:qcovhsp_avg=98.33333333333333:qcovhsp_max=99.2:qcovhsp_min=97.2:qcovhsp_std=1.0263202878893758:qcovhsp_sum=295.0:qend_avg=146.0:qend_max=177.0:qend_min=118.0:qend_std=29.614185789921695:qend_sum=438.0:qstart_avg=3.6666666666666665:qstart_max=6.0:qstart_min=2.0:qstart_std=2.081665999466133:qstart_sum=11.0:ref_name_counter=GB_GCA_008933735.1_protein.faa_WBUL01000001.1_423@PF00015_full_PFAM.519.703--1||GB_GCA_903864435.1_protein.faa_CAIPFY010000027.1_14@PF00015_full_PFAM.532.739--1||RS_GCF_003569045.1_protein.faa_NZ_BFCB01000003.1_719@PF00015_full_PFAM.385.592--1:scovhsp_avg=72.39999999999999:scovhsp_max=83.1:scovhsp_min=57.5:scovhsp_std=13.306765196695999:scovhsp_sum=217.2:send_avg=153.33333333333334:send_max=172.0:send_min=130.0:send_std=21.385353243127255:send_sum=460.0:sstart_avg=10.333333333333334:sstart_max=18.0:sstart_min=1.0:sstart_std=8.621678104251709:sstart_sum=31.0])0.616:0.0371121[&&NHX:Sample_counter=rhizpot1--1||rhiztom1--3||rhiztom2--1:Type_counter=GTDB--1||capture--5:besthit_avg=63.46666666666666:besthit_max=72.3:besthit_min=52.9:besthit_std=9.815463989712015:besthit_sum=190.39999999999998:bitscore_avg=151.33333333333334:bitscore_max=160.0:bitscore_min=144.0:bitscore_std=8.082903768654761:bitscore_sum=454.0:capture_class_counter=c__Alphaproteobacteria--2||c__Gammaproteobacteria--3:capture_domain_counter=d__Bacteria--5:capture_family_counter=f__Burkholderiaceae--2||f__SMXQ01--2||f__Vibrionaceae--1:capture_genus_counter=g__Duganella--2||g__SMXQ01--2||g__Vibrio--1:capture_order_counter=o__Burkholderiales--2||o__Enterobacterales--1||o__SMXQ01--2:capture_phylum_counter=p__Proteobacteria--5:capture_species_counter=s__Duganella sp009857435--2||s__SMXQ01 sp018666775--2||s__Vibrio hepatarius_B--1:evalue_avg=1.2036676199999998e-44:evalue_max=3.49e-44:evalue_min=2.86e-50:evalue_std=1.9809459585888238e-44:evalue_sum=3.6110028599999997e-44:gapopen_avg=0.6666666666666666:gapopen_max=2.0:gapopen_min=0.0:gapopen_std=1.1547005383792517:gapopen_sum=2.0:gtdb_class_counter=c__Anaerolineae--1:gtdb_domain_counter=d__Bacteria--1:gtdb_family_counter=f__A4b--1:gtdb_genus_counter=g__GCA-2702065--1:gtdb_order_counter=o__Aggregatilineales--1:gtdb_phylum_counter=p__Chloroflexota--1:gtdb_species_counter=s__GCA-2702065 sp002702065--1:heptad_counter=MCP-40H--2||MCP-44H--4:lbd_counter=:lca_tree=s__GCA-2702065 sp002702065:length_avg=144.0:length_max=172.0:length_min=119.0:length_std=26.627053911388696:length_sum=432.0:mismatch_avg=53.666666666666664:mismatch_max=81.0:mismatch_min=31.0:mismatch_std=25.32455988429677:mismatch_sum=161.0:name=N344949:qcovhsp_avg=98.33333333333333:qcovhsp_max=99.2:qcovhsp_min=97.2:qcovhsp_std=1.0263202878893758:qcovhsp_sum=295.0:qend_avg=146.0:qend_max=177.0:qend_min=118.0:qend_std=29.614185789921695:qend_sum=438.0:qstart_avg=3.6666666666666665:qstart_max=6.0:qstart_min=2.0:qstart_std=2.081665999466133:qstart_sum=11.0:ref_name_counter=GB_GCA_008933735.1_protein.faa_WBUL01000001.1_423@PF00015_full_PFAM.519.703--1||GB_GCA_903864435.1_protein.faa_CAIPFY010000027.1_14@PF00015_full_PFAM.532.739--1||RS_GCF_003569045.1_protein.faa_NZ_BFCB01000003.1_719@PF00015_full_PFAM.385.592--1:scovhsp_avg=72.39999999999999:scovhsp_max=83.1:scovhsp_min=57.5:scovhsp_std=13.306765196695999:scovhsp_sum=217.2:send_avg=153.33333333333334:send_max=172.0:send_min=130.0:send_std=21.385353243127255:send_sum=460.0:sstart_avg=10.333333333333334:sstart_max=18.0:sstart_min=1.0:sstart_std=8.621678104251709:sstart_sum=31.0])0.881:0.0231836[&&NHX:Sample_counter=rhizpot1--2||rhiztom1--25||rhiztom2--8||rhiztom3--1:Type_counter=GTDB--1||capture--36:besthit_avg=70.91666666666667:besthit_max=81.1:besthit_min=52.9:besthit_std=8.25170322179646:besthit_sum=851.0:bitscore_avg=170.41666666666666:bitscore_max=195.0:bitscore_min=144.0:bitscore_std=15.017918590399896:bitscore_sum=2045.0:capture_class_counter=c__Alphaproteobacteria--7||c__Clostridia--1||c__Desulfovibrionia--3||c__Gammaproteobacteria--9||c__Halobacteria--5||c__Holophagae--10||c__Planctomycetia--1:capture_domain_counter=d__Archaea--5||d__Bacteria--31:capture_family_counter=f__Azospirillaceae--1||f__Burkholderiaceae--6||f__DSM-27016--1||f__Desulfomicrobiaceae--3||f__Holophagaceae--10||f__Lacipirellulaceae--1||f__Magnetospirillaceae--1||f__Methyloligellaceae--1||f__Natrialbaceae--5||f__Rhizobiaceae--1||f__Rhodocyclaceae--1||f__SG8-39--1||f__SMXQ01--2||f__Terasakiellaceae--1||f__Vibrionaceae--1:capture_genus_counter=g__Azospirillum--1||g__Botrimarina--1||g__CAJANL01--1||g__Caballeronia--3||g__Duganella--2||g__Geothrix--5||g__Holophaga--5||g__JACQTO01--1||g__Methyloligella--1||g__Natrinema--4||g__Pararhizobium--1||g__Ralstonia--1||g__Ruminiclostridium--1||g__SMXQ01--2||g__Salinadaptatus--1||g__Terasakiella--1||g__UBA12183--3||g__Vibrio--1||g__Zoogloea--1:capture_order_counter=o__Acetivibrionales--1||o__Azospirillales--1||o__Burkholderiales--8||o__Desulfovibrionales--3||o__Enterobacterales--1||o__Halobacteriales--5||o__Holophagales--10||o__Pirellulales--1||o__Rhizobiales--2||o__Rhodospirillales--2||o__SMXQ01--2:capture_phylum_counter=p__Acidobacteriota--10||p__Desulfobacterota_I--3||p__Firmicutes_A--1||p__Halobacteriota--5||p__Planctomycetota--1||p__Proteobacteria--16:capture_species_counter=s__Azospirillum oryzae_A--1||s__Botrimarina hoheduenensis--1||s__CAJANL01 sp903941105--1||s__Caballeronia calidae--3||s__Duganella sp009857435--2||s__Geothrix sp016195985--5||s__Holophaga sp002319925--5||s__JACQTO01 sp016189945--1||s__Methyloligella sp013341275--1||s__Natrinema limicola--1||s__Natrinema mahii--1||s__Natrinema sp005938085--2||s__Pararhizobium sp900067135--1||s__Ralstonia pickettii--1||s__Ruminiclostridium sufflavum--1||s__SMXQ01 sp018666775--2||s__Salinadaptatus halalkaliphilus--1||s__Terasakiella sp013373205--1||s__UBA12183 sp003530935--3||s__Vibrio hepatarius_B--1||s__Zoogloea sp018241665--1:evalue_avg=3.0091694828166595e-45:evalue_max=3.49e-44:evalue_min=7.26e-64:evalue_std=1.0049029298598781e-44:evalue_sum=3.6110033793799914e-44:gapopen_avg=0.5:gapopen_max=2.0:gapopen_min=0.0:gapopen_std=0.674199862463242:gapopen_sum=6.0:gtdb_class_counter=c__Anaerolineae--1:gtdb_domain_counter=d__Bacteria--1:gtdb_family_counter=f__A4b--1:gtdb_genus_counter=g__GCA-2702065--1:gtdb_order_counter=o__Aggregatilineales--1:gtdb_phylum_counter=p__Chloroflexota--1:gtdb_species_counter=s__GCA-2702065 sp002702065--1:heptad_counter=MCP-40H--6||MCP-44H--31:lbd_counter=:lca_tree=s__GCA-2702065 sp002702065:length_avg=142.33333333333334:length_max=172.0:length_min=119.0:length_std=16.450108224752217:length_sum=1708.0:mismatch_avg=41.75:mismatch_max=81.0:mismatch_min=23.0:mismatch_std=16.820577224988988:mismatch_sum=501.0:name=N344950:qcovhsp_avg=98.40000000000002:qcovhsp_max=100.0:qcovhsp_min=96.1:qcovhsp_std=1.254084236695157:qcovhsp_sum=1180.8000000000002:qend_avg=143.83333333333334:qend_max=177.0:qend_min=118.0:qend_std=17.74482425606937:qend_sum=1726.0:qstart_avg=2.75:qstart_max=7.0:qstart_min=1.0:qstart_std=1.9598237397554634:qstart_sum=33.0:ref_name_counter=GB_GCA_002702065.1_protein.faa_NZXX01000002.1_487@PF00015_full_PFAM.529.721--1||GB_GCA_008933735.1_protein.faa_WBUL01000001.1_423@PF00015_full_PFAM.519.703--1||GB_GCA_010092845.1_protein.faa_JAADYW010000058.1_3@PF00015_full_PFAM.216.408--1||GB_GCA_016927535.1_protein.faa_JAFGMM010000192.1_3@PF00015_full_PFAM.382.581--3||GB_GCA_903864435.1_protein.faa_CAIPFY010000027.1_14@PF00015_full_PFAM.532.739--4||RS_GCF_003569045.1_protein.faa_NZ_BFCB01000003.1_719@PF00015_full_PFAM.385.592--2:scovhsp_avg=70.925:scovhsp_max=83.4:scovhsp_min=57.5:scovhsp_std=8.845658925042375:scovhsp_sum=851.0999999999999:send_avg=155.91666666666666:send_max=172.0:send_min=130.0:send_std=16.047986751860147:send_sum=1871.0:sstart_avg=14.916666666666666:sstart_max=42.0:sstart_min=1.0:sstart_std=15.12047578215672:sstart_sum=179.0],(((GB_GCA_002702065.1_protein.faa_NZXX01000002.1_83@PF00015_full_PFAM.306.613:0.121171[&&NHX:Type=GTDB:gtdb_class=c__Anaerolineae:gtdb_domain=d__Bacteria:gtdb_family=f__A4b:gtdb_genus=g__GCA-2702065:gtdb_order=o__Aggregatilineales:gtdb_phylum=p__Chloroflexota:gtdb_species=s__GCA-2702065 sp002702065:heptad=MCP-40H:species=d__Bacteria_p__Chloroflexota_c__Anaerolineae_o__Aggregatilineales_f__A4b_g__GCA-2702065_s__GCA-2702065 sp002702065],((k127_926274_3@MCPsignal.1.99:5e-09,(182cb18b-268a-489c-b896-5f393430a448_6@MCPsignal.472.579:0.0140841[&&NHX:Sample=rhiztom1:Type=capture:capture_class=c__Gammaproteobacteria:capture_domain=d__Bacteria:capture_family=f__Pseudomonadaceae:capture_genus=g__Pseudomonas_E:capture_order=o__Pseudomonadales:capture_phylum=p__Proteobacteria:capture_species=s__Pseudomonas_E sp002018875:heptad=MCP-44H],((266b4741-1e48-44ec-ab80-2851e884db5d_6@MCPsignal.141.218:0.870507[&&NHX:Sample=rhiztom3:Type=capture:capture_class=c__Gammaproteobacteria:capture_domain=d__Bacteria:capture_family=f__Chromobacteriaceae:capture_genus=g__STGJ01:capture_order=o__Burkholderiales:capture_phylum=p__Proteobacteria:capture_species=s__STGJ01 sp004919095:heptad=MCP-40H],(7aad1af7-41de-4c69-b1ef-eb2b1271db2f_6@MCPsignal.181.278:5e-09[&&NHX:Sample=rhiztom1:Type=capture:capture_class=c__Gammaproteobacteria:capture_domain=d__Bacteria:capture_family=f__Enterobacteriaceae:capture_genus=g__Brenneria:capture_order=o__Enterobacterales:capture_phylum=p__Proteobacteria:capture_species=s__Brenneria goodwinii:heptad=MCP-44H],(3796893b-fe77-4be3-ac1c-89271b96ee0a_1@MCPsignal.228.357:5e-09[&&NHX:Sample=rhiztom1:Type=capture:capture_class=c__Gammaproteobacteria:capture_domain=d__Bacteria:capture_family=f__Enterobacteriaceae:capture_genus=g__Brenneria:capture_order=o__Enterobacterales:capture_phylum=p__Proteobacteria:capture_species=s__Brenneria goodwinii:heptad=MCP-44H],aba7df22-2980-4e5e-8ea6-98eee8d568df_2@MCPsignal.238.420:5e-09[&&NHX:Sample=rhiztom2:Type=capture:capture_class=c__Bacilli:capture_domain=d__Bacteria:capture_family=f__Paenibacillaceae:capture_genus=g__Paenibacillus:capture_order=o__Paenibacillales:capture_phylum=p__Firmicutes:capture_species=s__Paenibacillus stellifer:heptad=MCP-44H])0.458:5e-09[&&NHX:Sample_counter=rhiztom1--1||rhiztom2--1:Type_counter=capture--2:capture_class_counter=c__Bacilli--1||c__Gammaproteobacteria--1:capture_domain_counter=d__Bacteria--2:capture_family_counter=f__Enterobacteriaceae--1||f__Paenibacillaceae--1:capture_genus_counter=g__Brenneria--1||g__Paenibacillus--1:capture_order_counter=o__Enterobacterales--1||o__Paenibacillales--1:capture_phylum_counter=p__Firmicutes--1||p__Proteobacteria--1:capture_species_counter=s__Brenneria goodwinii--1||s__Paenibacillus stellifer--1:gtdb_class_counter=:gtdb_domain_counter=:gtdb_family_counter=:gtdb_genus_counter=:gtdb_order_counter=:gtdb_phylum_counter=:gtdb_species_counter=:heptad_counter=MCP-44H--2:lbd_counter=:name=N344958:ref_name_counter=])0.006:5e-09[&&NHX:Sample_counter=rhiztom1--2||rhiztom2--1:Type_counter=capture--3:capture_class_counter=c__Bacilli--1||c__Gammaproteobacteria--2:capture_domain_counter=d__Bacteria--3:capture_family_counter=f__Enterobacteriaceae--2||f__Paenibacillaceae--1:capture_genus_counter=g__Brenneria--2||g__Paenibacillus--1:capture_order_counter=o__Enterobacterales--2||o__Paenibacillales--1:capture_phylum_counter=p__Firmicutes--1||p__Proteobacteria--2:capture_species_counter=s__Brenneria goodwinii--2||s__Paenibacillus stellifer--1:gtdb_class_counter=:gtdb_domain_counter=:gtdb_family_counter=:gtdb_genus_counter=:gtdb_order_counter=:gtdb_phylum_counter=:gtdb_species_counter=:heptad_counter=MCP-44H--3:lbd_counter=:name=N344959:ref_name_counter=])0.443:0.00876329[&&NHX:Sample_counter=rhiztom1--2||rhiztom2--1||rhiztom3--1:Type_counter=capture--4:capture_class_counter=c__Bacilli--1||c__Gammaproteobacteria--3:capture_domain_counter=d__Bacteria--4:capture_family_counter=f__Chromobacteriaceae--1||f__Enterobacteriaceae--2||f__Paenibacillaceae--1:capture_genus_counter=g__Brenneria--2||g__Paenibacillus--1||g__STGJ01--1:capture_order_counter=o__Burkholderiales--1||o__Enterobacterales--2||o__Paenibacillales--1:capture_phylum_counter=p__Firmicutes--1||p__Proteobacteria--3:capture_species_counter=s__Brenneria goodwinii--2||s__Paenibacillus stellifer--1||s__STGJ01 sp004919095--1:gtdb_class_counter=:gtdb_domain_counter=:gtdb_family_counter=:gtdb_genus_counter=:gtdb_order_counter=:gtdb_phylum_counter=:gtdb_species_counter=:heptad_counter=MCP-40H--1||MCP-44H--3:lbd_counter=:name=N344960:ref_name_counter=],ffb236de-9fb7-5c49-9a7d-e86fdde53bee_4@MCPsignal.510.635:0.00643442[&&NHX:Sample=rhiztom1:Type=capture:capture_class=c__Alphaproteobacteria:capture_domain=d__Bacteria:capture_family=f__Azospirillaceae:capture_genus=g__Skermanella:capture_order=o__Azospirillales:capture_phylum=p__Proteobacteria:capture_species=s__Skermanella sp016653635:heptad=MCP-44H])0.893:0.0333751[&&NHX:Sample_counter=rhiztom1--3||rhiztom2--1||rhiztom3--1:Type_counter=capture--5:capture_class_counter=c__Alphaproteobacteria--1||c__Bacilli--1||c__Gammaproteobacteria--3:capture_domain_counter=d__Bacteria--5:capture_family_counter=f__Azospirillaceae--1||f__Chromobacteriaceae--1||f__Enterobacteriaceae--2||f__Paenibacillaceae--1:capture_genus_counter=g__Brenneria--2||g__Paenibacillus--1||g__STGJ01--1||g__Skermanella--1:capture_order_counter=o__Azospirillales--1||o__Burkholderiales--1||o__Enterobacterales--2||o__Paenibacillales--1:capture_phylum_counter=p__Firmicutes--1||p__Proteobacteria--4:capture_species_counter=s__Brenneria goodwinii--2||s__Paenibacillus stellifer--1||s__STGJ01 sp004919095--1||s__Skermanella sp016653635--1:gtdb_class_counter=:gtdb_domain_counter=:gtdb_family_counter=:gtdb_genus_counter=:gtdb_order_counter=:gtdb_phylum_counter=:gtdb_species_counter=:heptad_counter=MCP-40H--1||MCP-44H--4:lbd_counter=:name=N344962:ref_name_counter=])0:5e-09[&&NHX:Sample_counter=rhiztom1--4||rhiztom2--1||rhiztom3--1:Type_counter=capture--6:capture_class_counter=c__Alphaproteobacteria--1||c__Bacilli--1||c__Gammaproteobacteria--4:capture_domain_counter=d__Bacteria--6:capture_family_counter=f__Azospirillaceae--1||f__Chromobacteriaceae--1||f__Enterobacteriaceae--2||f__Paenibacillaceae--1||f__Pseudomonadaceae--1:capture_genus_counter=g__Brenneria--2||g__Paenibacillus--1||g__Pseudomonas_E--1||g__STGJ01--1||g__Skermanella--1:capture_order_counter=o__Azospirillales--1||o__Burkholderiales--1||o__Enterobacterales--2||o__Paenibacillales--1||o__Pseudomonadales--1:capture_phylum_counter=p__Firmicutes--1||p__Proteobacteria--5:capture_species_counter=s__Brenneria goodwinii--2||s__Paenibacillus stellifer--1||s__Pseudomonas_E sp002018875--1||s__STGJ01 sp004919095--1||s__Skermanella sp016653635--1:gtdb_class_counter=:gtdb_domain_counter=:gtdb_family_counter=:gtdb_genus_counter=:gtdb_order_counter=:gtdb_phylum_counter=:gtdb_species_counter=:heptad_counter=MCP-40H--1||MCP-44H--5:lbd_counter=:name=N344963:ref_name_counter=])0.883:0.0211488[&&NHX:Sample_counter=rhiztom1--4||rhiztom2--1||rhiztom3--1:Type_counter=capture--6:capture_class_counter=c__Alphaproteobacteria--1||c__Bacilli--1||c__Gammaproteobacteria--4:capture_domain_counter=d__Bacteria--6:capture_family_counter=f__Azospirillaceae--1||f__Chromobacteriaceae--1||f__Enterobacteriaceae--2||f__Paenibacillaceae--1||f__Pseudomonadaceae--1:capture_genus_counter=g__Brenneria--2||g__Paenibacillus--1||g__Pseudomonas_E--1||g__STGJ01--1||g__Skermanella--1:capture_order_counter=o__Azospirillales--1||o__Burkholderiales--1||o__Enterobacterales--2||o__Paenibacillales--1||o__Pseudomonadales--1:capture_phylum_counter=p__Firmicutes--1||p__Proteobacteria--5:capture_species_counter=s__Brenneria goodwinii--2||s__Paenibacillus stellifer--1||s__Pseudomonas_E sp002018875--1||s__STGJ01 sp004919095--1||s__Skermanella sp016653635--1:gtdb_class_counter=:gtdb_domain_counter=:gtdb_family_counter=:gtdb_genus_counter=:gtdb_order_counter=:gtdb_phylum_counter=:gtdb_species_counter=:heptad_counter=MCP-40H--1||MCP-44H--5:lbd_counter=:name=N344964:ref_name_counter=],((146b984f-7ca0-4061-aacf-f0c50133cbe0_2@MCPsignal.35.139:0.0411104[&&NHX:Sample=rhiztom2:Type=capture:besthit=86.5:bitscore=149.0:capture_class=c__Alphaproteobacteria:capture_domain=d__Bacteria:capture_family=f__Xanthobacteraceae:capture_genus=g__Rhodopseudomonas:capture_order=o__Rhizobiales:capture_phylum=p__Proteobacteria:capture_species=s__Rhodopseudomonas palustris_E:evalue=2.15e-46:gapopen=0.0:heptad=MCP-44H:length=104.0:mismatch=14.0:qcovhsp=100.0:qend=104.0:qstart=1.0:ref_name=GB_GCA_903864435.1_protein.faa_CAIPFY010000027.1_14@PF00015_full_PFAM.532.739:scovhsp=50.2:send=154.0:sstart=51.0],(251d79a1-c276-45e5-b807-2cb9f4a3fe9c_6@MCPsignal.186.322:5e-09[&&NHX:Sample=rhiztom1:Type=capture:besthit=66.2:bitscore=147.0:capture_class=c__Cyanobacteriia:capture_domain=d__Bacteria:capture_family=f__Prochlorotrichaceae:capture_genus=g__JAAUQQ01:capture_order=o__PCC-9006:capture_phylum=p__Cyanobacteria:capture_species=s__JAAUQQ01 sp012032745:evalue=6.11e-45:gapopen=0.0:heptad=MCP-44H:length=133.0:mismatch=45.0:qcovhsp=97.8:qend=136.0:qstart=4.0:ref_name=RS_GCF_003569045.1_protein.faa_NZ_BFCB01000003.1_719@PF00015_full_PFAM.385.592:scovhsp=64.3:send=142.0:sstart=10.0],(c7a0a7eb-0054-4677-a8c5-1c1ee33ab6d3_6@MCPsignal.294.477:5e-09[&&NHX:Sample=rhiztom1:Type=capture:capture_class=c__Cyanobacteriia:capture_domain=d__Bacteria:capture_family=f__Prochlorotrichaceae:capture_genus=g__JAAUQQ01:capture_order=o__PCC-9006:capture_phylum=p__Cyanobacteria:capture_species=s__JAAUQQ01 sp012032745:heptad=MCP-44H],(79d41bab-daaa-491e-9187-ce05c5d6dd8b_1@MCPsignal.71.208:5e-09[&&NHX:Sample=rhiztom1:Type=capture:besthit=69.3:bitscore=162.0:capture_class=c__Cyanobacteriia:capture_domain=d__Bacteria:capture_family=f__Prochlorotrichaceae:capture_genus=g__JAAUQQ01:capture_order=o__PCC-9006:capture_phylum=p__Cyanobacteria:capture_species=s__JAAUQQ01 sp012032745:evalue=5.58e-51:gapopen=0.0:heptad=MCP-44H:length=137.0:mismatch=42.0:qcovhsp=100.0:qend=137.0:qstart=1.0:ref_name=RS_GCF_003569045.1_protein.faa_NZ_BFCB01000003.1_719@PF00015_full_PFAM.385.592:scovhsp=66.2:send=149.0:sstart=13.0],69f0feff-a000-4a97-a918-8d90818795ec_3@MCPsignal.171.325:0.0146029[&&NHX:Sample=rhiztom1:Type=capture:capture_class=c__Cyanobacteriia:capture_domain=d__Bacteria:capture_family=f__Prochlorotrichaceae:capture_genus=g__JAAUQQ01:capture_order=o__PCC-9006:capture_phylum=p__Cyanobacteria:capture_species=s__JAAUQQ01 sp012032745:heptad=MCP-44H])0:5e-09[&&NHX:Sample_counter=rhiztom1--2:Type_counter=capture--2:besthit_avg=69.3:besthit_max=69.3:besthit_min=69.3:besthit_std=0:besthit_sum=69.3:bitscore_avg=162.0:bitscore_max=162.0:bitscore_min=162.0:bitscore_std=0:bitscore_sum=162.0:capture_class_counter=c__Cyanobacteriia--2:capture_domain_counter=d__Bacteria--2:capture_family_counter=f__Prochlorotrichaceae--2:capture_genus_counter=g__JAAUQQ01--2:capture_order_counter=o__PCC-9006--2:capture_phylum_counter=p__Cyanobacteria--2:capture_species_counter=s__JAAUQQ01 sp012032745--2:evalue_avg=5.58e-51:evalue_max=5.58e-51:evalue_min=5.58e-51:evalue_std=0:evalue_sum=5.58e-51:gapopen_avg=0.0:gapopen_max=0.0:gapopen_min=0.0:gapopen_std=0:gapopen_sum=0.0:gtdb_class_counter=:gtdb_domain_counter=:gtdb_family_counter=:gtdb_genus_counter=:gtdb_order_counter=:gtdb_phylum_counter=:gtdb_species_counter=:heptad_counter=MCP-44H--2:lbd_counter=:length_avg=137.0:length_max=137.0:length_min=137.0:length_std=0:length_sum=137.0:mismatch_avg=42.0:mismatch_max=42.0:mismatch_min=42.0:mismatch_std=0:mismatch_sum=42.0:name=N344970:qcovhsp_avg=100.0:qcovhsp_max=100.0:qcovhsp_min=100.0:qcovhsp_std=0:qcovhsp_sum=100.0:qend_avg=137.0:qend_max=137.0:qend_min=137.0:qend_std=0:qend_sum=137.0:qstart_avg=1.0:qstart_max=1.0:qstart_min=1.0:qstart_std=0:qstart_sum=1.0:ref_name_counter=RS_GCF_003569045.1_protein.faa_NZ_BFCB01000003.1_719@PF00015_full_PFAM.385.592--1:scovhsp_avg=66.2:scovhsp_max=66.2:scovhsp_min=66.2:scovhsp_std=0:scovhsp_sum=66.2:send_avg=149.0:send_max=149.0:send_min=149.0:send_std=0:send_sum=149.0:sstart_avg=13.0:sstart_max=13.0:sstart_min=13.0:sstart_std=0:sstart_sum=13.0])0:5e-09[&&NHX:Sample_counter=rhiztom1--3:Type_counter=capture--3:besthit_avg=69.3:besthit_max=69.3:besthit_min=69.3:besthit_std=0:besthit_sum=69.3:bitscore_avg=162.0:bitscore_max=162.0:bitscore_min=162.0:bitscore_std=0:bitscore_sum=162.0:capture_class_counter=c__Cyanobacteriia--3:capture_domain_counter=d__Bacteria--3:capture_family_counter=f__Prochlorotrichaceae--3:capture_genus_counter=g__JAAUQQ01--3:capture_order_counter=o__PCC-9006--3:capture_phylum_counter=p__Cyanobacteria--3:capture_species_counter=s__JAAUQQ01 sp012032745--3:evalue_avg=5.58e-51:evalue_max=5.58e-51:evalue_min=5.58e-51:evalue_std=0:evalue_sum=5.58e-51:gapopen_avg=0.0:gapopen_max=0.0:gapopen_min=0.0:gapopen_std=0:gapopen_sum=0.0:gtdb_class_counter=:gtdb_domain_counter=:gtdb_family_counter=:gtdb_genus_counter=:gtdb_order_counter=:gtdb_phylum_counter=:gtdb_species_counter=:heptad_counter=MCP-44H--3:lbd_counter=:length_avg=137.0:length_max=137.0:length_min=137.0:length_std=0:length_sum=137.0:mismatch_avg=42.0:mismatch_max=42.0:mismatch_min=42.0:mismatch_std=0:mismatch_sum=42.0:name=N344971:qcovhsp_avg=100.0:qcovhsp_max=100.0:qcovhsp_min=100.0:qcovhsp_std=0:qcovhsp_sum=100.0:qend_avg=137.0:qend_max=137.0:qend_min=137.0:qend_std=0:qend_sum=137.0:qstart_avg=1.0:qstart_max=1.0:qstart_min=1.0:qstart_std=0:qstart_sum=1.0:ref_name_counter=RS_GCF_003569045.1_protein.faa_NZ_BFCB01000003.1_719@PF00015_full_PFAM.385.592--1:scovhsp_avg=66.2:scovhsp_max=66.2:scovhsp_min=66.2:scovhsp_std=0:scovhsp_sum=66.2:send_avg=149.0:send_max=149.0:send_min=149.0:send_std=0:send_sum=149.0:sstart_avg=13.0:sstart_max=13.0:sstart_min=13.0:sstart_std=0:sstart_sum=13.0])0.929:0.0263101[&&NHX:Sample_counter=rhiztom1--4:Type_counter=capture--4:besthit_avg=67.75:besthit_max=69.3:besthit_min=66.2:besthit_std=2.192031021678293:besthit_sum=135.5:bitscore_avg=154.5:bitscore_max=162.0:bitscore_min=147.0:bitscore_std=10.606601717798213:bitscore_sum=309.0:capture_class_counter=c__Cyanobacteriia--4:capture_domain_counter=d__Bacteria--4:capture_family_counter=f__Prochlorotrichaceae--4:capture_genus_counter=g__JAAUQQ01--4:capture_order_counter=o__PCC-9006--4:capture_phylum_counter=p__Cyanobacteria--4:capture_species_counter=s__JAAUQQ01 sp012032745--4:evalue_avg=3.0550027899999995e-45:evalue_max=6.11e-45:evalue_min=5.58e-51:evalue_std=4.320418487393966e-45:evalue_sum=6.110005579999999e-45:gapopen_avg=0.0:gapopen_max=0.0:gapopen_min=0.0:gapopen_std=0.0:gapopen_sum=0.0:gtdb_class_counter=:gtdb_domain_counter=:gtdb_family_counter=:gtdb_genus_counter=:gtdb_order_counter=:gtdb_phylum_counter=:gtdb_species_counter=:heptad_counter=MCP-44H--4:lbd_counter=:length_avg=135.0:length_max=137.0:length_min=133.0:length_std=2.8284271247461903:length_sum=270.0:mismatch_avg=43.5:mismatch_max=45.0:mismatch_min=42.0:mismatch_std=2.1213203435596424:mismatch_sum=87.0:name=N344972:qcovhsp_avg=98.9:qcovhsp_max=100.0:qcovhsp_min=97.8:qcovhsp_std=1.5556349186104066:qcovhsp_sum=197.8:qend_avg=136.5:qend_max=137.0:qend_min=136.0:qend_std=0.7071067811865476:qend_sum=273.0:qstart_avg=2.5:qstart_max=4.0:qstart_min=1.0:qstart_std=2.1213203435596424:qstart_sum=5.0:ref_name_counter=RS_GCF_003569045.1_protein.faa_NZ_BFCB01000003.1_719@PF00015_full_PFAM.385.592--2:scovhsp_avg=65.25:scovhsp_max=66.2:scovhsp_min=64.3:scovhsp_std=1.3435028842544443:scovhsp_sum=130.5:send_avg=145.5:send_max=149.0:send_min=142.0:send_std=4.949747468305833:send_sum=291.0:sstart_avg=11.5:sstart_max=13.0:sstart_min=10.0:sstart_std=2.1213203435596424:sstart_sum=23.0])0.186:0.00780086[&&NHX:Sample_counter=rhiztom1--4||rhiztom2--1:Type_counter=capture--5:besthit_avg=74.0:besthit_max=86.5:besthit_min=66.2:besthit_std=10.935721283939161:besthit_sum=222.0:bitscore_avg=152.66666666666666:bitscore_max=162.0:bitscore_min=147.0:bitscore_std=8.144527815247077:bitscore_sum=458.0:capture_class_counter=c__Alphaproteobacteria--1||c__Cyanobacteriia--4:capture_domain_counter=d__Bacteria--5:capture_family_counter=f__Prochlorotrichaceae--4||f__Xanthobacteraceae--1:capture_genus_counter=g__JAAUQQ01--4||g__Rhodopseudomonas--1:capture_order_counter=o__PCC-9006--4||o__Rhizobiales--1:capture_phylum_counter=p__Cyanobacteria--4||p__Proteobacteria--1:capture_species_counter=s__JAAUQQ01 sp012032745--4||s__Rhodopseudomonas palustris_E--1:evalue_avg=2.108335193333333e-45:evalue_max=6.11e-45:evalue_min=5.58e-51:evalue_std=3.4672101996913474e-45:evalue_sum=6.32500558e-45:gapopen_avg=0.0:gapopen_max=0.0:gapopen_min=0.0:gapopen_std=0.0:gapopen_sum=0.0:gtdb_class_counter=:gtdb_domain_counter=:gtdb_family_counter=:gtdb_genus_counter=:gtdb_order_counter=:gtdb_phylum_counter=:gtdb_species_counter=:heptad_counter=MCP-44H--5:lbd_counter=:length_avg=124.66666666666667:length_max=137.0:length_min=104.0:length_std=18.009256878986797:length_sum=374.0:mismatch_avg=33.666666666666664:mismatch_max=45.0:mismatch_min=14.0:mismatch_std=17.09775813764288:mismatch_sum=101.0:name=N344973:qcovhsp_avg=99.26666666666667:qcovhsp_max=100.0:qcovhsp_min=97.8:qcovhsp_std=1.2701705922171782:qcovhsp_sum=297.8:qend_avg=125.66666666666667:qend_max=137.0:qend_min=104.0:qend_std=18.77054430040145:qend_sum=377.0:qstart_avg=2.0:qstart_max=4.0:qstart_min=1.0:qstart_std=1.7320508075688772:qstart_sum=6.0:ref_name_counter=GB_GCA_903864435.1_protein.faa_CAIPFY010000027.1_14@PF00015_full_PFAM.532.739--1||RS_GCF_003569045.1_protein.faa_NZ_BFCB01000003.1_719@PF00015_full_PFAM.385.592--2:scovhsp_avg=60.23333333333333:scovhsp_max=66.2:scovhsp_min=50.2:scovhsp_std=8.740900029935894:scovhsp_sum=180.7:send_avg=148.33333333333334:send_max=154.0:send_min=142.0:send_std=6.027713773341707:send_sum=445.0:sstart_avg=24.666666666666668:sstart_max=51.0:sstart_min=10.0:sstart_std=22.854612955229264:sstart_sum=74.0],((4bcfd566-2844-5b16-9af7-f803b9f89c6b_2@MCPsignal.259.442:5e-09[&&NHX:Sample=rhiztom1:Type=capture:capture_class=c__Alphaproteobacteria:capture_domain=d__Bacteria:capture_family=f__Azospirillaceae:capture_genus=g__Niveispirillum:capture_order=o__Azospirillales:capture_phylum=p__Proteobacteria:capture_species=s__Niveispirillum sp900188385:heptad=MCP-44H],(9b4b6145-faab-42a0-bd53-33355fec4935_4@MCPsignal.231.359:5e-09[&&NHX:Sample=rhiztom1:Type=capture:besthit=78.9:bitscore=171.0:capture_class=c__Alphaproteobacteria:capture_domain=d__Bacteria:capture_family=f__Azospirillaceae:capture_genus=g__Niveispirillum:capture_order=o__Azospirillales:capture_phylum=p__Proteobacteria:capture_species=s__Niveispirillum sp900188385:evalue=7.07e-55:gapopen=0.0:heptad=MCP-44H:length=128.0:mismatch=27.0:qcovhsp=100.0:qend=128.0:qstart=1.0:ref_name=GB_GCA_016927535.1_protein.faa_JAFGMM010000192.1_3@PF00015_full_PFAM.382.581:scovhsp=64.3:send=147.0:sstart=20.0],534af5fe-eb5e-4c7a-91c0-7e0df0ef4804_2@MCPsignal.78.256:0.00824396[&&NHX:Sample=rhiztom1:Type=capture:capture_class=c__Alphaproteobacteria:capture_domain=d__Bacteria:capture_family=f__Azospirillaceae:capture_genus=g__Niveispirillum:capture_order=o__Azospirillales:capture_phylum=p__Proteobacteria:capture_species=s__Niveispirillum sp900188385:heptad=MCP-44H])0:5e-09[&&NHX:Sample_counter=rhiztom1--2:Type_counter=capture--2:besthit_avg=78.9:besthit_max=78.9:besthit_min=78.9:besthit_std=0:besthit_sum=78.9:bitscore_avg=171.0:bitscore_max=171.0:bitscore_min=171.0:bitscore_std=0:bitscore_sum=171.0:capture_class_counter=c__Alphaproteobacteria--2:capture_domain_counter=d__Bacteria--2:capture_family_counter=f__Azospirillaceae--2:capture_genus_counter=g__Niveispirillum--2:capture_order_counter=o__Azospirillales--2:capture_phylum_counter=p__Proteobacteria--2:capture_species_counter=s__Niveispirillum sp900188385--2:evalue_avg=7.07e-55:evalue_max=7.07e-55:evalue_min=7.07e-55:evalue_std=0:evalue_sum=7.07e-55:gapopen_avg=0.0:gapopen_max=0.0:gapopen_min=0.0:gapopen_std=0:gapopen_sum=0.0:gtdb_class_counter=:gtdb_domain_counter=:gtdb_family_counter=:gtdb_genus_counter=:gtdb_order_counter=:gtdb_phylum_counter=:gtdb_species_counter=:heptad_counter=MCP-44H--2:lbd_counter=:length_avg=128.0:length_max=128.0:length_min=128.0:length_std=0:length_sum=128.0:mismatch_avg=27.0:mismatch_max=27.0:mismatch_min=27.0:mismatch_std=0:mismatch_sum=27.0:name=N344977:qcovhsp_avg=100.0:qcovhsp_max=100.0:qcovhsp_min=100.0:qcovhsp_std=0:qcovhsp_sum=100.0:qend_avg=128.0:qend_max=128.0:qend_min=128.0:qend_std=0:qend_sum=128.0:qstart_avg=1.0:qstart_max=1.0:qstart_min=1.0:qstart_std=0:qstart_sum=1.0:ref_name_counter=GB_GCA_016927535.1_protein.faa_JAFGMM010000192.1_3@PF00015_full_PFAM.382.581--1:scovhsp_avg=64.3:scovhsp_max=64.3:scovhsp_min=64.3:scovhsp_std=0:scovhsp_sum=64.3:send_avg=147.0:send_max=147.0:send_min=147.0:send_std=0:send_sum=147.0:sstart_avg=20.0:sstart_max=20.0:sstart_min=20.0:sstart_std=0:sstart_sum=20.0])0.765:0.00804165[&&NHX:Sample_counter=rhiztom1--3:Type_counter=capture--3:besthit_avg=78.9:besthit_max=78.9:besthit_min=78.9:besthit_std=0:besthit_sum=78.9:bitscore_avg=171.0:bitscore_max=171.0:bitscore_min=171.0:bitscore_std=0:bitscore_sum=171.0:capture_class_counter=c__Alphaproteobacteria--3:capture_domain_counter=d__Bacteria--3:capture_family_counter=f__Azospirillaceae--3:capture_genus_counter=g__Niveispirillum--3:capture_order_counter=o__Azospirillales--3:capture_phylum_counter=p__Proteobacteria--3:capture_species_counter=s__Niveispirillum sp900188385--3:evalue_avg=7.07e-55:evalue_max=7.07e-55:evalue_min=7.07e-55:evalue_std=0:evalue_sum=7.07e-55:gapopen_avg=0.0:gapopen_max=0.0:gapopen_min=0.0:gapopen_std=0:gapopen_sum=0.0:gtdb_class_counter=:gtdb_domain_counter=:gtdb_family_counter=:gtdb_genus_counter=:gtdb_order_counter=:gtdb_phylum_counter=:gtdb_species_counter=:heptad_counter=MCP-44H--3:lbd_counter=:length_avg=128.0:length_max=128.0:length_min=128.0:length_std=0:length_sum=128.0:mismatch_avg=27.0:mismatch_max=27.0:mismatch_min=27.0:mismatch_std=0:mismatch_sum=27.0:name=N344978:qcovhsp_avg=100.0:qcovhsp_max=100.0:qcovhsp_min=100.0:qcovhsp_std=0:qcovhsp_sum=100.0:qend_avg=128.0:qend_max=128.0:qend_min=128.0:qend_std=0:qend_sum=128.0:qstart_avg=1.0:qstart_max=1.0:qstart_min=1.0:qstart_std=0:qstart_sum=1.0:ref_name_counter=GB_GCA_016927535.1_protein.faa_JAFGMM010000192.1_3@PF00015_full_PFAM.382.581--1:scovhsp_avg=64.3:scovhsp_max=64.3:scovhsp_min=64.3:scovhsp_std=0:scovhsp_sum=64.3:send_avg=147.0:send_max=147.0:send_min=147.0:send_std=0:send_sum=147.0:sstart_avg=20.0:sstart_max=20.0:sstart_min=20.0:sstart_std=0:sstart_sum=20.0],(108622b0-075b-49df-9e8b-4dbfc4346be2_4@MCPsignal.282.407:5e-09[&&NHX:Sample=rhiztom1:Type=capture:besthit=75.6:bitscore=162.0:capture_class=c__Gammaproteobacteria:capture_domain=d__Bacteria:capture_family=f__Methylomonadaceae:capture_genus=g__Methylomonas:capture_order=o__Methylococcales:capture_phylum=p__Proteobacteria:capture_species=s__Methylomonas sp000515215:evalue=2.46e-51:gapopen=0.0:heptad=MCP-44H:length=123.0:mismatch=30.0:qcovhsp=98.4:qend=124.0:qstart=2.0:ref_name=GB_GCA_016927535.1_protein.faa_JAFGMM010000141.1_34@PF00015_full_PFAM.940.1147:scovhsp=59.4:send=123.0:sstart=1.0],f984d159-50c4-4855-b330-9166e7fd4144_3@MCPsignal.1.634.740:0.00812148[&&NHX:Sample=rhiztom1:Type=capture:besthit=75.7:bitscore=134.0:capture_class=c__Gammaproteobacteria:capture_domain=d__Bacteria:capture_family=f__Methylomonadaceae:capture_genus=g__Methylomonas:capture_order=o__Methylococcales:capture_phylum=p__Proteobacteria:capture_species=s__Methylomonas sp000515215:evalue=1.51e-40:gapopen=1.0:heptad=MCP-44H:length=107.0:mismatch=25.0:qcovhsp=100.0:qend=106.0:qstart=1.0:ref_name=GB_GCA_016930015.1_protein.faa_JAFGHR010000019.1_50@PF00015_full_PFAM.1030.1242:scovhsp=50.5:send=108.0:sstart=2.0])0.864:0.0230751[&&NHX:Sample_counter=rhiztom1--2:Type_counter=capture--2:besthit_avg=75.65:besthit_max=75.7:besthit_min=75.6:besthit_std=0.07071067811866079:besthit_sum=151.3:bitscore_avg=148.0:bitscore_max=162.0:bitscore_min=134.0:bitscore_std=19.79898987322333:bitscore_sum=296.0:capture_class_counter=c__Gammaproteobacteria--2:capture_domain_counter=d__Bacteria--2:capture_family_counter=f__Methylomonadaceae--2:capture_genus_counter=g__Methylomonas--2:capture_order_counter=o__Methylococcales--2:capture_phylum_counter=p__Proteobacteria--2:capture_species_counter=s__Methylomonas sp000515215--2:evalue_avg=7.550000000123e-41:evalue_max=1.51e-40:evalue_min=2.46e-51:evalue_std=1.067731239574292e-40:evalue_sum=1.5100000000246e-40:gapopen_avg=0.5:gapopen_max=1.0:gapopen_min=0.0:gapopen_std=0.7071067811865476:gapopen_sum=1.0:gtdb_class_counter=:gtdb_domain_counter=:gtdb_family_counter=:gtdb_genus_counter=:gtdb_order_counter=:gtdb_phylum_counter=:gtdb_species_counter=:heptad_counter=MCP-44H--2:lbd_counter=:length_avg=115.0:length_max=123.0:length_min=107.0:length_std=11.313708498984761:length_sum=230.0:mismatch_avg=27.5:mismatch_max=30.0:mismatch_min=25.0:mismatch_std=3.5355339059327378:mismatch_sum=55.0:name=N344981:qcovhsp_avg=99.2:qcovhsp_max=100.0:qcovhsp_min=98.4:qcovhsp_std=1.131370849898472:qcovhsp_sum=198.4:qend_avg=115.0:qend_max=124.0:qend_min=106.0:qend_std=12.727922061357855:qend_sum=230.0:qstart_avg=1.5:qstart_max=2.0:qstart_min=1.0:qstart_std=0.7071067811865476:qstart_sum=3.0:ref_name_counter=GB_GCA_016927535.1_protein.faa_JAFGMM010000141.1_34@PF00015_full_PFAM.940.1147--1||GB_GCA_016930015.1_protein.faa_JAFGHR010000019.1_50@PF00015_full_PFAM.1030.1242--1:scovhsp_avg=54.95:scovhsp_max=59.4:scovhsp_min=50.5:scovhsp_std=6.293250352560272:scovhsp_sum=109.9:send_avg=115.5:send_max=123.0:send_min=108.0:send_std=10.606601717798213:send_sum=231.0:sstart_avg=1.5:sstart_max=2.0:sstart_min=1.0:sstart_std=0.7071067811865476:sstart_sum=3.0])0.815:0.0158132[&&NHX:Sample_counter=rhiztom1--5:Type_counter=capture--5:besthit_avg=76.73333333333333:besthit_max=78.9:besthit_min=75.6:besthit_std=1.8770544300401493:besthit_sum=230.20000000000002:bitscore_avg=155.66666666666666:bitscore_max=171.0:bitscore_min=134.0:bitscore_std=19.295940851208407:bitscore_sum=467.0:capture_class_counter=c__Alphaproteobacteria--3||c__Gammaproteobacteria--2:capture_domain_counter=d__Bacteria--5:capture_family_counter=f__Azospirillaceae--3||f__Methylomonadaceae--2:capture_genus_counter=g__Methylomonas--2||g__Niveispirillum--3:capture_order_counter=o__Azospirillales--3||o__Methylococcales--2:capture_phylum_counter=p__Proteobacteria--5:capture_species_counter=s__Methylomonas sp000515215--2||s__Niveispirillum sp900188385--3:evalue_avg=5.033333333415357e-41:evalue_max=1.51e-40:evalue_min=7.07e-55:evalue_std=8.717989064692315e-41:evalue_sum=1.5100000000246071e-40:gapopen_avg=0.3333333333333333:gapopen_max=1.0:gapopen_min=0.0:gapopen_std=0.5773502691896258:gapopen_sum=1.0:gtdb_class_counter=:gtdb_domain_counter=:gtdb_family_counter=:gtdb_genus_counter=:gtdb_order_counter=:gtdb_phylum_counter=:gtdb_species_counter=:heptad_counter=MCP-44H--5:lbd_counter=:length_avg=119.33333333333333:length_max=128.0:length_min=107.0:length_std=10.96965511460289:length_sum=358.0:mismatch_avg=27.333333333333332:mismatch_max=30.0:mismatch_min=25.0:mismatch_std=2.5166114784235836:mismatch_sum=82.0:name=N344982:qcovhsp_avg=99.46666666666665:qcovhsp_max=100.0:qcovhsp_min=98.4:qcovhsp_std=0.923760430703398:qcovhsp_sum=298.4:qend_avg=119.33333333333333:qend_max=128.0:qend_min=106.0:qend_std=11.718930554164631:qend_sum=358.0:qstart_avg=1.3333333333333333:qstart_max=2.0:qstart_min=1.0:qstart_std=0.5773502691896257:qstart_sum=4.0:ref_name_counter=GB_GCA_016927535.1_protein.faa_JAFGMM010000141.1_34@PF00015_full_PFAM.940.1147--1||GB_GCA_016927535.1_protein.faa_JAFGMM010000192.1_3@PF00015_full_PFAM.382.581--1||GB_GCA_016930015.1_protein.faa_JAFGHR010000019.1_50@PF00015_full_PFAM.1030.1242--1:scovhsp_avg=58.06666666666666:scovhsp_max=64.3:scovhsp_min=50.5:scovhsp_std=6.99595121004523:scovhsp_sum=174.2:send_avg=126.0:send_max=147.0:send_min=108.0:send_std=19.672315572906:send_sum=378.0:sstart_avg=7.666666666666667:sstart_max=20.0:sstart_min=1.0:sstart_std=10.692676621563626:sstart_sum=23.0])0.959:0.0336944[&&NHX:Sample_counter=rhiztom1--9||rhiztom2--1:Type_counter=capture--10:besthit_avg=75.36666666666666:besthit_max=86.5:besthit_min=66.2:besthit_std=7.175421009715504:besthit_sum=452.2:bitscore_avg=154.16666666666666:bitscore_max=171.0:bitscore_min=134.0:bitscore_std=13.347908700117284:bitscore_sum=925.0:capture_class_counter=c__Alphaproteobacteria--4||c__Cyanobacteriia--4||c__Gammaproteobacteria--2:capture_domain_counter=d__Bacteria--10:capture_family_counter=f__Azospirillaceae--3||f__Methylomonadaceae--2||f__Prochlorotrichaceae--4||f__Xanthobacteraceae--1:capture_genus_counter=g__JAAUQQ01--4||g__Methylomonas--2||g__Niveispirillum--3||g__Rhodopseudomonas--1:capture_order_counter=o__Azospirillales--3||o__Methylococcales--2||o__PCC-9006--4||o__Rhizobiales--1:capture_phylum_counter=p__Cyanobacteria--4||p__Proteobacteria--6:capture_species_counter=s__JAAUQQ01 sp012032745--4||s__Methylomonas sp000515215--2||s__Niveispirillum sp900188385--3||s__Rhodopseudomonas palustris_E--1:evalue_avg=2.516772083467345e-41:evalue_max=1.51e-40:evalue_min=7.07e-55:evalue_std=6.164497547295479e-41:evalue_sum=1.510063250080407e-40:gapopen_avg=0.16666666666666666:gapopen_max=1.0:gapopen_min=0.0:gapopen_std=0.408248290463863:gapopen_sum=1.0:gtdb_class_counter=:gtdb_domain_counter=:gtdb_family_counter=:gtdb_genus_counter=:gtdb_order_counter=:gtdb_phylum_counter=:gtdb_species_counter=:heptad_counter=MCP-44H--10:lbd_counter=:length_avg=122.0:length_max=137.0:length_min=104.0:length_std=13.65283853270081:length_sum=732.0:mismatch_avg=30.5:mismatch_max=45.0:mismatch_min=14.0:mismatch_std=11.467344941179714:mismatch_sum=183.0:name=N344983:qcovhsp_avg=99.36666666666666:qcovhsp_max=100.0:qcovhsp_min=97.8:qcovhsp_std=0.9993331109628392:qcovhsp_sum=596.1999999999999:qend_avg=122.5:qend_max=137.0:qend_min=104.0:qend_std=14.418737808837498:qend_sum=735.0:qstart_avg=1.6666666666666667:qstart_max=4.0:qstart_min=1.0:qstart_std=1.2110601416389966:qstart_sum=10.0:ref_name_counter=GB_GCA_016927535.1_protein.faa_JAFGMM010000141.1_34@PF00015_full_PFAM.940.1147--1||GB_GCA_016927535.1_protein.faa_JAFGMM010000192.1_3@PF00015_full_PFAM.382.581--1||GB_GCA_016930015.1_protein.faa_JAFGHR010000019.1_50@PF00015_full_PFAM.1030.1242--1||GB_GCA_903864435.1_protein.faa_CAIPFY010000027.1_14@PF00015_full_PFAM.532.739--1||RS_GCF_003569045.1_protein.faa_NZ_BFCB01000003.1_719@PF00015_full_PFAM.385.592--2:scovhsp_avg=59.150000000000006:scovhsp_max=66.2:scovhsp_min=50.2:scovhsp_std=7.179623945583779:scovhsp_sum=354.90000000000003:send_avg=137.16666666666666:send_max=154.0:send_min=108.0:send_std=17.85963792092848:send_sum=823.0:sstart_avg=16.166666666666668:sstart_max=51.0:sstart_min=1.0:sstart_std=18.476110701840543:sstart_sum=97.0])0.693:0.023929[&&NHX:Sample_counter=rhiztom1--13||rhiztom2--2||rhiztom3--1:Type_counter=capture--16:besthit_avg=75.36666666666667:besthit_max=86.5:besthit_min=66.2:besthit_std=7.175421009715505:besthit_sum=452.20000000000005:bitscore_avg=154.16666666666666:bitscore_max=171.0:bitscore_min=134.0:bitscore_std=13.347908700117284:bitscore_sum=925.0:capture_class_counter=c__Alphaproteobacteria--5||c__Bacilli--1||c__Cyanobacteriia--4||c__Gammaproteobacteria--6:capture_domain_counter=d__Bacteria--16:capture_family_counter=f__Azospirillaceae--4||f__Chromobacteriaceae--1||f__Enterobacteriaceae--2||f__Methylomonadaceae--2||f__Paenibacillaceae--1||f__Prochlorotrichaceae--4||f__Pseudomonadaceae--1||f__Xanthobacteraceae--1:capture_genus_counter=g__Brenneria--2||g__JAAUQQ01--4||g__Methylomonas--2||g__Niveispirillum--3||g__Paenibacillus--1||g__Pseudomonas_E--1||g__Rhodopseudomonas--1||g__STGJ01--1||g__Skermanella--1:capture_order_counter=o__Azospirillales--4||o__Burkholderiales--1||o__Enterobacterales--2||o__Methylococcales--2||o__PCC-9006--4||o__Paenibacillales--1||o__Pseudomonadales--1||o__Rhizobiales--1:capture_phylum_counter=p__Cyanobacteria--4||p__Firmicutes--1||p__Proteobacteria--11:capture_species_counter=s__Brenneria goodwinii--2||s__JAAUQQ01 sp012032745--4||s__Methylomonas sp000515215--2||s__Niveispirillum sp900188385--3||s__Paenibacillus stellifer--1||s__Pseudomonas_E sp002018875--1||s__Rhodopseudomonas palustris_E--1||s__STGJ01 sp004919095--1||s__Skermanella sp016653635--1:evalue_avg=2.516772083467345e-41:evalue_max=1.51e-40:evalue_min=7.07e-55:evalue_std=6.164497547295479e-41:evalue_sum=1.510063250080407e-40:gapopen_avg=0.16666666666666666:gapopen_max=1.0:gapopen_min=0.0:gapopen_std=0.408248290463863:gapopen_sum=1.0:gtdb_class_counter=:gtdb_domain_counter=:gtdb_family_counter=:gtdb_genus_counter=:gtdb_order_counter=:gtdb_phylum_counter=:gtdb_species_counter=:heptad_counter=MCP-40H--1||MCP-44H--15:lbd_counter=:length_avg=122.0:length_max=137.0:length_min=104.0:length_std=13.65283853270081:length_sum=732.0:mismatch_avg=30.5:mismatch_max=45.0:mismatch_min=14.0:mismatch_std=11.467344941179714:mismatch_sum=183.0:name=N344984:qcovhsp_avg=99.36666666666667:qcovhsp_max=100.0:qcovhsp_min=97.8:qcovhsp_std=0.9993331109628393:qcovhsp_sum=596.2:qend_avg=122.5:qend_max=137.0:qend_min=104.0:qend_std=14.418737808837498:qend_sum=735.0:qstart_avg=1.6666666666666667:qstart_max=4.0:qstart_min=1.0:qstart_std=1.2110601416389966:qstart_sum=10.0:ref_name_counter=GB_GCA_016927535.1_protein.faa_JAFGMM010000141.1_34@PF00015_full_PFAM.940.1147--1||GB_GCA_016927535.1_protein.faa_JAFGMM010000192.1_3@PF00015_full_PFAM.382.581--1||GB_GCA_016930015.1_protein.faa_JAFGHR010000019.1_50@PF00015_full_PFAM.1030.1242--1||GB_GCA_903864435.1_protein.faa_CAIPFY010000027.1_14@PF00015_full_PFAM.532.739--1||RS_GCF_003569045.1_protein.faa_NZ_BFCB01000003.1_719@PF00015_full_PFAM.385.592--2:scovhsp_avg=59.15:scovhsp_max=66.2:scovhsp_min=50.2:scovhsp_std=7.179623945583779:scovhsp_sum=354.9:send_avg=137.16666666666666:send_max=154.0:send_min=108.0:send_std=17.85963792092848:send_sum=823.0:sstart_avg=16.166666666666668:sstart_max=51.0:sstart_min=1.0:sstart_std=18.476110701840543:sstart_sum=97.0])0.578:0.0183443[&&NHX:Sample_counter=rhiztom1--13||rhiztom2--2||rhiztom3--1:Type_counter=GTDB--1||capture--16:besthit_avg=75.36666666666667:besthit_max=86.5:besthit_min=66.2:besthit_std=7.175421009715505:besthit_sum=452.20000000000005:bitscore_avg=154.16666666666666:bitscore_max=171.0:bitscore_min=134.0:bitscore_std=13.347908700117284:bitscore_sum=925.0:capture_class_counter=c__Alphaproteobacteria--5||c__Bacilli--1||c__Cyanobacteriia--4||c__Gammaproteobacteria--6:capture_domain_counter=d__Bacteria--16:capture_family_counter=f__Azospirillaceae--4||f__Chromobacteriaceae--1||f__Enterobacteriaceae--2||f__Methylomonadaceae--2||f__Paenibacillaceae--1||f__Prochlorotrichaceae--4||f__Pseudomonadaceae--1||f__Xanthobacteraceae--1:capture_genus_counter=g__Brenneria--2||g__JAAUQQ01--4||g__Methylomonas--2||g__Niveispirillum--3||g__Paenibacillus--1||g__Pseudomonas_E--1||g__Rhodopseudomonas--1||g__STGJ01--1||g__Skermanella--1:capture_order_counter=o__Azospirillales--4||o__Burkholderiales--1||o__Enterobacterales--2||o__Methylococcales--2||o__PCC-9006--4||o__Paenibacillales--1||o__Pseudomonadales--1||o__Rhizobiales--1:capture_phylum_counter=p__Cyanobacteria--4||p__Firmicutes--1||p__Proteobacteria--11:capture_species_counter=s__Brenneria goodwinii--2||s__JAAUQQ01 sp012032745--4||s__Methylomonas sp000515215--2||s__Niveispirillum sp900188385--3||s__Paenibacillus stellifer--1||s__Pseudomonas_E sp002018875--1||s__Rhodopseudomonas palustris_E--1||s__STGJ01 sp004919095--1||s__Skermanella sp016653635--1:evalue_avg=2.516772083467345e-41:evalue_max=1.51e-40:evalue_min=7.07e-55:evalue_std=6.164497547295479e-41:evalue_sum=1.510063250080407e-40:gapopen_avg=0.16666666666666666:gapopen_max=1.0:gapopen_min=0.0:gapopen_std=0.408248290463863:gapopen_sum=1.0:gtdb_class_counter=c__Anaerolineae--1:gtdb_domain_counter=d__Bacteria--1:gtdb_family_counter=f__A4b--1:gtdb_genus_counter=g__GCA-2702065--1:gtdb_order_counter=o__Aggregatilineales--1:gtdb_phylum_counter=p__Chloroflexota--1:gtdb_species_counter=s__GCA-2702065 sp002702065--1:heptad_counter=MCP-40H--2||MCP-44H--15:lbd_counter=:lca_tree=s__GCA-2702065 sp002702065:length_avg=122.0:length_max=137.0:length_min=104.0:length_std=13.65283853270081:length_sum=732.0:mismatch_avg=30.5:mismatch_max=45.0:mismatch_min=14.0:mismatch_std=11.467344941179714:mismatch_sum=183.0:name=N344985:qcovhsp_avg=99.36666666666667:qcovhsp_max=100.0:qcovhsp_min=97.8:qcovhsp_std=0.9993331109628393:qcovhsp_sum=596.2:qend_avg=122.5:qend_max=137.0:qend_min=104.0:qend_std=14.418737808837498:qend_sum=735.0:qstart_avg=1.6666666666666667:qstart_max=4.0:qstart_min=1.0:qstart_std=1.2110601416389966:qstart_sum=10.0:ref_name_counter=GB_GCA_016927535.1_protein.faa_JAFGMM010000141.1_34@PF00015_full_PFAM.940.1147--1||GB_GCA_016927535.1_protein.faa_JAFGMM010000192.1_3@PF00015_full_PFAM.382.581--1||GB_GCA_016930015.1_protein.faa_JAFGHR010000019.1_50@PF00015_full_PFAM.1030.1242--1||GB_GCA_903864435.1_protein.faa_CAIPFY010000027.1_14@PF00015_full_PFAM.532.739--1||RS_GCF_003569045.1_protein.faa_NZ_BFCB01000003.1_719@PF00015_full_PFAM.385.592--2:scovhsp_avg=59.15:scovhsp_max=66.2:scovhsp_min=50.2:scovhsp_std=7.179623945583779:scovhsp_sum=354.9:send_avg=137.16666666666666:send_max=154.0:send_min=108.0:send_std=17.85963792092848:send_sum=823.0:sstart_avg=16.166666666666668:sstart_max=51.0:sstart_min=1.0:sstart_std=18.476110701840543:sstart_sum=97.0],((979e0b82-e457-40bf-83f9-e43ab5020e4f_5@MCPsignal.820.975:5e-09[&&NHX:Sample=rhiztom1:Type=capture:capture_class=c__Chloroflexia:capture_domain=d__Bacteria:capture_family=f__Chloroflexaceae:capture_genus=g__Viridilinea:capture_order=o__Chloroflexales:capture_phylum=p__Chloroflexota:capture_species=s__Viridilinea mediisalina:heptad=MCP-44H],((1724d7a4-7807-4302-ab03-1c5e6154bb76_1@MCPsignal.907.999:0.00898982[&&NHX:Sample=rhiztom2:Type=capture:capture_class=c__Clostridia:capture_domain=d__Bacteria:capture_family=f__Lachnospiraceae:capture_genus=g__VSOB01:capture_order=o__Lachnospirales:capture_phylum=p__Firmicutes_A:capture_species=s__VSOB01 sp017621975:heptad=MCP-44H],71d586d6-4d1c-44d4-b21a-dfa9e36e98a0_4@MCPsignal.38.216:5e-09[&&NHX:Sample=rhiztom2:Type=capture:capture_class=c__Clostridia:capture_domain=d__Bacteria:capture_family=f__Lachnospiraceae:capture_genus=g__VSOB01:capture_order=o__Lachnospirales:capture_phylum=p__Firmicutes_A:capture_species=s__VSOB01 sp017621975:heptad=MCP-44H])0:6e-09[&&NHX:Sample_counter=rhiztom2--2:Type_counter=capture--2:capture_class_counter=c__Clostridia--2:capture_domain_counter=d__Bacteria--2:capture_family_counter=f__Lachnospiraceae--2:capture_genus_counter=g__VSOB01--2:capture_order_counter=o__Lachnospirales--2:capture_phylum_counter=p__Firmicutes_A--2:capture_species_counter=s__VSOB01 sp017621975--2:gtdb_class_counter=:gtdb_domain_counter=:gtdb_family_counter=:gtdb_genus_counter=:gtdb_order_counter=:gtdb_phylum_counter=:gtdb_species_counter=:heptad_counter=MCP-44H--2:lbd_counter=:name=N344989:ref_name_counter=],75fa3f76-7101-4f85-9f4d-8dfdac1103b3_1@MCPsignal.79.235:0.0045817[&&NHX:Sample=rhiztom1:Type=capture:besthit=71.7:bitscore=184.0:capture_class=c__Clostridia:capture_domain=d__Bacteria:capture_family=f__Lachnospiraceae:capture_genus=g__VSOB01:capture_order=o__Lachnospirales:capture_phylum=p__Firmicutes_A:capture_species=s__VSOB01 sp017621975:evalue=2.06e-59:gapopen=1.0:heptad=MCP-44H:length=152.0:mismatch=42.0:qcovhsp=96.8:qend=156.0:qstart=6.0:ref_name=GB_GCA_016927535.1_protein.faa_JAFGMM010000192.1_3@PF00015_full_PFAM.382.581:scovhsp=76.4:send=153.0:sstart=2.0])0.999:0.055349[&&NHX:Sample_counter=rhiztom1--1||rhiztom2--2:Type_counter=capture--3:besthit_avg=71.7:besthit_max=71.7:besthit_min=71.7:besthit_std=0:besthit_sum=71.7:bitscore_avg=184.0:bitscore_max=184.0:bitscore_min=184.0:bitscore_std=0:bitscore_sum=184.0:capture_class_counter=c__Clostridia--3:capture_domain_counter=d__Bacteria--3:capture_family_counter=f__Lachnospiraceae--3:capture_genus_counter=g__VSOB01--3:capture_order_counter=o__Lachnospirales--3:capture_phylum_counter=p__Firmicutes_A--3:capture_species_counter=s__VSOB01 sp017621975--3:evalue_avg=2.06e-59:evalue_max=2.06e-59:evalue_min=2.06e-59:evalue_std=0:evalue_sum=2.06e-59:gapopen_avg=1.0:gapopen_max=1.0:gapopen_min=1.0:gapopen_std=0:gapopen_sum=1.0:gtdb_class_counter=:gtdb_domain_counter=:gtdb_family_counter=:gtdb_genus_counter=:gtdb_order_counter=:gtdb_phylum_counter=:gtdb_species_counter=:heptad_counter=MCP-44H--3:lbd_counter=:length_avg=152.0:length_max=152.0:length_min=152.0:length_std=0:length_sum=152.0:mismatch_avg=42.0:mismatch_max=42.0:mismatch_min=42.0:mismatch_std=0:mismatch_sum=42.0:name=N344991:qcovhsp_avg=96.8:qcovhsp_max=96.8:qcovhsp_min=96.8:qcovhsp_std=0:qcovhsp_sum=96.8:qend_avg=156.0:qend_max=156.0:qend_min=156.0:qend_std=0:qend_sum=156.0:qstart_avg=6.0:qstart_max=6.0:qstart_min=6.0:qstart_std=0:qstart_sum=6.0:ref_name_counter=GB_GCA_016927535.1_protein.faa_JAFGMM010000192.1_3@PF00015_full_PFAM.382.581--1:scovhsp_avg=76.4:scovhsp_max=76.4:scovhsp_min=76.4:scovhsp_std=0:scovhsp_sum=76.4:send_avg=153.0:send_max=153.0:send_min=153.0:send_std=0:send_sum=153.0:sstart_avg=2.0:sstart_max=2.0:sstart_min=2.0:sstart_std=0:sstart_sum=2.0])0.724:0.0283073[&&NHX:Sample_counter=rhiztom1--2||rhiztom2--2:Type_counter=capture--4:besthit_avg=71.7:besthit_max=71.7:besthit_min=71.7:besthit_std=0:besthit_sum=71.7:bitscore_avg=184.0:bitscore_max=184.0:bitscore_min=184.0:bitscore_std=0:bitscore_sum=184.0:capture_class_counter=c__Chloroflexia--1||c__Clostridia--3:capture_domain_counter=d__Bacteria--4:capture_family_counter=f__Chloroflexaceae--1||f__Lachnospiraceae--3:capture_genus_counter=g__VSOB01--3||g__Viridilinea--1:capture_order_counter=o__Chloroflexales--1||o__Lachnospirales--3:capture_phylum_counter=p__Chloroflexota--1||p__Firmicutes_A--3:capture_species_counter=s__VSOB01 sp017621975--3||s__Viridilinea mediisalina--1:evalue_avg=2.06e-59:evalue_max=2.06e-59:evalue_min=2.06e-59:evalue_std=0:evalue_sum=2.06e-59:gapopen_avg=1.0:gapopen_max=1.0:gapopen_min=1.0:gapopen_std=0:gapopen_sum=1.0:gtdb_class_counter=:gtdb_domain_counter=:gtdb_family_counter=:gtdb_genus_counter=:gtdb_order_counter=:gtdb_phylum_counter=:gtdb_species_counter=:heptad_counter=MCP-44H--4:lbd_counter=:length_avg=152.0:length_max=152.0:length_min=152.0:length_std=0:length_sum=152.0:mismatch_avg=42.0:mismatch_max=42.0:mismatch_min=42.0:mismatch_std=0:mismatch_sum=42.0:name=N344992:qcovhsp_avg=96.8:qcovhsp_max=96.8:qcovhsp_min=96.8:qcovhsp_std=0:qcovhsp_sum=96.8:qend_avg=156.0:qend_max=156.0:qend_min=156.0:qend_std=0:qend_sum=156.0:qstart_avg=6.0:qstart_max=6.0:qstart_min=6.0:qstart_std=0:qstart_sum=6.0:ref_name_counter=GB_GCA_016927535.1_protein.faa_JAFGMM010000192.1_3@PF00015_full_PFAM.382.581--1:scovhsp_avg=76.4:scovhsp_max=76.4:scovhsp_min=76.4:scovhsp_std=0:scovhsp_sum=76.4:send_avg=153.0:send_max=153.0:send_min=153.0:send_std=0:send_sum=153.0:sstart_avg=2.0:sstart_max=2.0:sstart_min=2.0:sstart_std=0:sstart_sum=2.0],(ef02523c-c8b4-4a09-881a-41f785cb55d2_1@MCPsignal.259.438:0.0578151[&&NHX:Sample=rhiztom1:Type=capture:besthit=60.1:bitscore=184.0:capture_class=c__Clostridia:capture_domain=d__Bacteria:capture_family=f__Lachnospiraceae:capture_genus=g__Acetatifactor:capture_order=o__Lachnospirales:capture_phylum=p__Firmicutes_A:capture_species=s__Acetatifactor sp910578215:evalue=4.47e-59:gapopen=0.0:heptad=MCP-44H:length=178.0:mismatch=71.0:qcovhsp=99.4:qend=179.0:qstart=2.0:ref_name=GB_GCA_016927535.1_protein.faa_JAFGMM010000141.1_34@PF00015_full_PFAM.940.1147:scovhsp=86.0:send=181.0:sstart=4.0],da1168e0-dc65-4e16-94c2-43d0d7081bde_4@MCPsignal.258.437:5e-09[&&NHX:Sample=rhiztom1:Type=capture:capture_class=c__Clostridia:capture_domain=d__Bacteria:capture_family=f__Lachnospiraceae:capture_genus=g__Acetatifactor:capture_order=o__Lachnospirales:capture_phylum=p__Firmicutes_A:capture_species=s__Acetatifactor sp910578215:heptad=MCP-44H])0.844:0.0282387[&&NHX:Sample_counter=rhiztom1--2:Type_counter=capture--2:besthit_avg=60.1:besthit_max=60.1:besthit_min=60.1:besthit_std=0:besthit_sum=60.1:bitscore_avg=184.0:bitscore_max=184.0:bitscore_min=184.0:bitscore_std=0:bitscore_sum=184.0:capture_class_counter=c__Clostridia--2:capture_domain_counter=d__Bacteria--2:capture_family_counter=f__Lachnospiraceae--2:capture_genus_counter=g__Acetatifactor--2:capture_order_counter=o__Lachnospirales--2:capture_phylum_counter=p__Firmicutes_A--2:capture_species_counter=s__Acetatifactor sp910578215--2:evalue_avg=4.47e-59:evalue_max=4.47e-59:evalue_min=4.47e-59:evalue_std=0:evalue_sum=4.47e-59:gapopen_avg=0.0:gapopen_max=0.0:gapopen_min=0.0:gapopen_std=0:gapopen_sum=0.0:gtdb_class_counter=:gtdb_domain_counter=:gtdb_family_counter=:gtdb_genus_counter=:gtdb_order_counter=:gtdb_phylum_counter=:gtdb_species_counter=:heptad_counter=MCP-44H--2:lbd_counter=:length_avg=178.0:length_max=178.0:length_min=178.0:length_std=0:length_sum=178.0:mismatch_avg=71.0:mismatch_max=71.0:mismatch_min=71.0:mismatch_std=0:mismatch_sum=71.0:name=N344995:qcovhsp_avg=99.4:qcovhsp_max=99.4:qcovhsp_min=99.4:qcovhsp_std=0:qcovhsp_sum=99.4:qend_avg=179.0:qend_max=179.0:qend_min=179.0:qend_std=0:qend_sum=179.0:qstart_avg=2.0:qstart_max=2.0:qstart_min=2.0:qstart_std=0:qstart_sum=2.0:ref_name_counter=GB_GCA_016927535.1_protein.faa_JAFGMM010000141.1_34@PF00015_full_PFAM.940.1147--1:scovhsp_avg=86.0:scovhsp_max=86.0:scovhsp_min=86.0:scovhsp_std=0:scovhsp_sum=86.0:send_avg=181.0:send_max=181.0:send_min=181.0:send_std=0:send_sum=181.0:sstart_avg=4.0:sstart_max=4.0:sstart_min=4.0:sstart_std=0:sstart_sum=4.0])0.999:0.101834[&&NHX:Sample_counter=rhiztom1--4||rhiztom2--2:Type_counter=capture--6:besthit_avg=65.9:besthit_max=71.7:besthit_min=60.1:besthit_std=8.202438661763953:besthit_sum=131.8:bitscore_avg=184.0:bitscore_max=184.0:bitscore_min=184.0:bitscore_std=0.0:bitscore_sum=368.0:capture_class_counter=c__Chloroflexia--1||c__Clostridia--5:capture_domain_counter=d__Bacteria--6:capture_family_counter=f__Chloroflexaceae--1||f__Lachnospiraceae--5:capture_genus_counter=g__Acetatifactor--2||g__VSOB01--3||g__Viridilinea--1:capture_order_counter=o__Chloroflexales--1||o__Lachnospirales--5:capture_phylum_counter=p__Chloroflexota--1||p__Firmicutes_A--5:capture_species_counter=s__Acetatifactor sp910578215--2||s__VSOB01 sp017621975--3||s__Viridilinea mediisalina--1:evalue_avg=3.265e-59:evalue_max=4.47e-59:evalue_min=2.06e-59:evalue_std=1.7041273426595795e-59:evalue_sum=6.53e-59:gapopen_avg=0.5:gapopen_max=1.0:gapopen_min=0.0:gapopen_std=0.7071067811865476:gapopen_sum=1.0:gtdb_class_counter=:gtdb_domain_counter=:gtdb_family_counter=:gtdb_genus_counter=:gtdb_order_counter=:gtdb_phylum_counter=:gtdb_species_counter=:heptad_counter=MCP-44H--6:lbd_counter=:length_avg=165.0:length_max=178.0:length_min=152.0:length_std=18.384776310850235:length_sum=330.0:mismatch_avg=56.5:mismatch_max=71.0:mismatch_min=42.0:mismatch_std=20.506096654409877:mismatch_sum=113.0:name=N344996:qcovhsp_avg=98.1:qcovhsp_max=99.4:qcovhsp_min=96.8:qcovhsp_std=1.8384776310850295:qcovhsp_sum=196.2:qend_avg=167.5:qend_max=179.0:qend_min=156.0:qend_std=16.263455967290593:qend_sum=335.0:qstart_avg=4.0:qstart_max=6.0:qstart_min=2.0:qstart_std=2.8284271247461903:qstart_sum=8.0:ref_name_counter=GB_GCA_016927535.1_protein.faa_JAFGMM010000141.1_34@PF00015_full_PFAM.940.1147--1||GB_GCA_016927535.1_protein.faa_JAFGMM010000192.1_3@PF00015_full_PFAM.382.581--1:scovhsp_avg=81.2:scovhsp_max=86.0:scovhsp_min=76.4:scovhsp_std=6.788225099390853:scovhsp_sum=162.4:send_avg=167.0:send_max=181.0:send_min=153.0:send_std=19.79898987322333:send_sum=334.0:sstart_avg=3.0:sstart_max=4.0:sstart_min=2.0:sstart_std=1.4142135623730951:sstart_sum=6.0])0.943:0.03968[&&NHX:Sample_counter=rhiztom1--17||rhiztom2--4||rhiztom3--1:Type_counter=GTDB--1||capture--22:besthit_avg=73.0:besthit_max=86.5:besthit_min=60.1:besthit_std=8.098853534385503:besthit_sum=584.0:bitscore_avg=161.625:bitscore_max=184.0:bitscore_min=134.0:bitscore_std=17.83205380367452:bitscore_sum=1293.0:capture_class_counter=c__Alphaproteobacteria--5||c__Bacilli--1||c__Chloroflexia--1||c__Clostridia--5||c__Cyanobacteriia--4||c__Gammaproteobacteria--6:capture_domain_counter=d__Bacteria--22:capture_family_counter=f__Azospirillaceae--4||f__Chloroflexaceae--1||f__Chromobacteriaceae--1||f__Enterobacteriaceae--2||f__Lachnospiraceae--5||f__Methylomonadaceae--2||f__Paenibacillaceae--1||f__Prochlorotrichaceae--4||f__Pseudomonadaceae--1||f__Xanthobacteraceae--1:capture_genus_counter=g__Acetatifactor--2||g__Brenneria--2||g__JAAUQQ01--4||g__Methylomonas--2||g__Niveispirillum--3||g__Paenibacillus--1||g__Pseudomonas_E--1||g__Rhodopseudomonas--1||g__STGJ01--1||g__Skermanella--1||g__VSOB01--3||g__Viridilinea--1:capture_order_counter=o__Azospirillales--4||o__Burkholderiales--1||o__Chloroflexales--1||o__Enterobacterales--2||o__Lachnospirales--5||o__Methylococcales--2||o__PCC-9006--4||o__Paenibacillales--1||o__Pseudomonadales--1||o__Rhizobiales--1:capture_phylum_counter=p__Chloroflexota--1||p__Cyanobacteria--4||p__Firmicutes--1||p__Firmicutes_A--5||p__Proteobacteria--11:capture_species_counter=s__Acetatifactor sp910578215--2||s__Brenneria goodwinii--2||s__JAAUQQ01 sp012032745--4||s__Methylomonas sp000515215--2||s__Niveispirillum sp900188385--3||s__Paenibacillus stellifer--1||s__Pseudomonas_E sp002018875--1||s__Rhodopseudomonas palustris_E--1||s__STGJ01 sp004919095--1||s__Skermanella sp016653635--1||s__VSOB01 sp017621975--3||s__Viridilinea mediisalina--1:evalue_avg=1.8875790626005087e-41:evalue_max=1.51e-40:evalue_min=2.06e-59:evalue_std=5.338624256080008e-41:evalue_sum=1.510063250080407e-40:gapopen_avg=0.25:gapopen_max=1.0:gapopen_min=0.0:gapopen_std=0.4629100498862757:gapopen_sum=2.0:gtdb_class_counter=c__Anaerolineae--1:gtdb_domain_counter=d__Bacteria--1:gtdb_family_counter=f__A4b--1:gtdb_genus_counter=g__GCA-2702065--1:gtdb_order_counter=o__Aggregatilineales--1:gtdb_phylum_counter=p__Chloroflexota--1:gtdb_species_counter=s__GCA-2702065 sp002702065--1:heptad_counter=MCP-40H--2||MCP-44H--21:lbd_counter=:lca_tree=s__GCA-2702065 sp002702065:length_avg=132.75:length_max=178.0:length_min=104.0:length_std=24.034201820382076:length_sum=1062.0:mismatch_avg=37.0:mismatch_max=71.0:mismatch_min=14.0:mismatch_std=17.287485151320965:mismatch_sum=296.0:name=N344997:qcovhsp_avg=99.05000000000001:qcovhsp_max=100.0:qcovhsp_min=96.8:qcovhsp_std=1.2409673645990866:qcovhsp_sum=792.4000000000001:qend_avg=133.75:qend_max=179.0:qend_min=104.0:qend_std=24.904101784932653:qend_sum=1070.0:qstart_avg=2.25:qstart_max=6.0:qstart_min=1.0:qstart_std=1.8322507626258087:qstart_sum=18.0:ref_name_counter=GB_GCA_016927535.1_protein.faa_JAFGMM010000141.1_34@PF00015_full_PFAM.940.1147--2||GB_GCA_016927535.1_protein.faa_JAFGMM010000192.1_3@PF00015_full_PFAM.382.581--2||GB_GCA_016930015.1_protein.faa_JAFGHR010000019.1_50@PF00015_full_PFAM.1030.1242--1||GB_GCA_903864435.1_protein.faa_CAIPFY010000027.1_14@PF00015_full_PFAM.532.739--1||RS_GCF_003569045.1_protein.faa_NZ_BFCB01000003.1_719@PF00015_full_PFAM.385.592--2:scovhsp_avg=64.6625:scovhsp_max=86.0:scovhsp_min=50.2:scovhsp_std=12.148596332792645:scovhsp_sum=517.3:send_avg=144.625:send_max=181.0:send_min=108.0:send_std=21.784250536306534:send_sum=1157.0:sstart_avg=12.875:sstart_max=51.0:sstart_min=1.0:sstart_std=16.771042219935442:sstart_sum=103.0],((GB_GCA_016717205.1_protein.faa_JADKGC010000001.1_42@PF00015_full_PFAM.518.721:0.0734972[&&NHX:Type=GTDB:gtdb_class=c__Anaerolineae:gtdb_domain=d__Bacteria:gtdb_family=f__A4b:gtdb_genus=g__OLB15:gtdb_order=o__Aggregatilineales:gtdb_phylum=p__Chloroflexota:gtdb_species=s__OLB15 sp016717205:heptad=MCP-40H:species=d__Bacteria_p__Chloroflexota_c__Anaerolineae_o__Aggregatilineales_f__A4b_g__OLB15_s__OLB15 sp016717205],(GB_GCA_903864435.1_protein.faa_CAIPFY010000022.1_1@PF00015_full_PFAM.526.624:5e-09[&&NHX:Type=GTDB:gtdb_class=c__Anaerolineae:gtdb_domain=d__Bacteria:gtdb_family=f__A4b:gtdb_genus=g__CFX2:gtdb_order=o__Aggregatilineales:gtdb_phylum=p__Chloroflexota:gtdb_species=s__CFX2 sp903864435:heptad=MCP-44H:species=d__Bacteria_p__Chloroflexota_c__Anaerolineae_o__Aggregatilineales_f__A4b_g__CFX2_s__CFX2 sp903864435],GB_GCA_903864435.1_protein.faa_CAIPFY010000195.1_1@PF00015_full_PFAM.11.218:5e-09[&&NHX:Type=GTDB:gtdb_class=c__Anaerolineae:gtdb_domain=d__Bacteria:gtdb_family=f__A4b:gtdb_genus=g__CFX2:gtdb_order=o__Aggregatilineales:gtdb_phylum=p__Chloroflexota:gtdb_species=s__CFX2 sp903864435:heptad=MCP-40H:species=d__Bacteria_p__Chloroflexota_c__Anaerolineae_o__Aggregatilineales_f__A4b_g__CFX2_s__CFX2 sp903864435])0.999:0.0895725[&&NHX:Sample_counter=:Type_counter=GTDB--2:capture_class_counter=:capture_domain_counter=:capture_family_counter=:capture_genus_counter=:capture_order_counter=:capture_phylum_counter=:capture_species_counter=:evoltype=D:gtdb_class_counter=c__Anaerolineae--2:gtdb_domain_counter=d__Bacteria--2:gtdb_family_counter=f__A4b--2:gtdb_genus_counter=g__CFX2--2:gtdb_order_counter=o__Aggregatilineales--2:gtdb_phylum_counter=p__Chloroflexota--2:gtdb_species_counter=s__CFX2 sp903864435--2:heptad_counter=MCP-40H--1||MCP-44H--1:lbd_counter=:lca=d__Bacteria:lca_tree=s__CFX2 sp903864435:name=N345001:ref_name_counter=])0.95:0.0614149[&&NHX:Sample_counter=:Type_counter=GTDB--3:capture_class_counter=:capture_domain_counter=:capture_family_counter=:capture_genus_counter=:capture_order_counter=:capture_phylum_counter=:capture_species_counter=:evoltype=D:gtdb_class_counter=c__Anaerolineae--3:gtdb_domain_counter=d__Bacteria--3:gtdb_family_counter=f__A4b--3:gtdb_genus_counter=g__CFX2--2||g__OLB15--1:gtdb_order_counter=o__Aggregatilineales--3:gtdb_phylum_counter=p__Chloroflexota--3:gtdb_species_counter=s__CFX2 sp903864435--2||s__OLB15 sp016717205--1:heptad_counter=MCP-40H--2||MCP-44H--1:lbd_counter=:lca=d__Bacteria:lca_tree=f__A4b:name=N345002:ref_name_counter=],2122c58c-d3a9-4a4e-be4c-54c398cec9e4_3@MCPsignal.252.368:0.136743[&&NHX:Sample=rhiztom1:Type=capture:besthit=55.7:bitscore=107.0:capture_class=c__Actinomycetia:capture_domain=d__Bacteria:capture_family=f__Cellulomonadaceae:capture_genus=g__Cellulomonas:capture_order=o__Actinomycetales:capture_phylum=p__Actinobacteriota:capture_species=s__Cellulomonas sp008033115:evalue=6.85e-30:gapopen=0.0:heptad=MCP-44H:length=115.0:mismatch=51.0:qcovhsp=99.1:qend=116.0:qstart=2.0:ref_name=GB_GCA_016927535.1_protein.faa_JAFGMM010000141.1_34@PF00015_full_PFAM.940.1147:scovhsp=55.6:send=115.0:sstart=1.0])0.588:0.022093[&&NHX:Sample_counter=rhiztom1--1:Type_counter=GTDB--3||capture--1:besthit_avg=55.7:besthit_max=55.7:besthit_min=55.7:besthit_std=0:besthit_sum=55.7:bitscore_avg=107.0:bitscore_max=107.0:bitscore_min=107.0:bitscore_std=0:bitscore_sum=107.0:capture_class_counter=c__Actinomycetia--1:capture_domain_counter=d__Bacteria--1:capture_family_counter=f__Cellulomonadaceae--1:capture_genus_counter=g__Cellulomonas--1:capture_order_counter=o__Actinomycetales--1:capture_phylum_counter=p__Actinobacteriota--1:capture_species_counter=s__Cellulomonas sp008033115--1:evalue_avg=6.85e-30:evalue_max=6.85e-30:evalue_min=6.85e-30:evalue_std=0:evalue_sum=6.85e-30:gapopen_avg=0.0:gapopen_max=0.0:gapopen_min=0.0:gapopen_std=0:gapopen_sum=0.0:gtdb_class_counter=c__Anaerolineae--3:gtdb_domain_counter=d__Bacteria--3:gtdb_family_counter=f__A4b--3:gtdb_genus_counter=g__CFX2--2||g__OLB15--1:gtdb_order_counter=o__Aggregatilineales--3:gtdb_phylum_counter=p__Chloroflexota--3:gtdb_species_counter=s__CFX2 sp903864435--2||s__OLB15 sp016717205--1:heptad_counter=MCP-40H--2||MCP-44H--2:lbd_counter=:lca_tree=f__A4b:length_avg=115.0:length_max=115.0:length_min=115.0:length_std=0:length_sum=115.0:mismatch_avg=51.0:mismatch_max=51.0:mismatch_min=51.0:mismatch_std=0:mismatch_sum=51.0:name=N345004:qcovhsp_avg=99.1:qcovhsp_max=99.1:qcovhsp_min=99.1:qcovhsp_std=0:qcovhsp_sum=99.1:qend_avg=116.0:qend_max=116.0:qend_min=116.0:qend_std=0:qend_sum=116.0:qstart_avg=2.0:qstart_max=2.0:qstart_min=2.0:qstart_std=0:qstart_sum=2.0:ref_name_counter=GB_GCA_016927535.1_protein.faa_JAFGMM010000141.1_34@PF00015_full_PFAM.940.1147--1:scovhsp_avg=55.6:scovhsp_max=55.6:scovhsp_min=55.6:scovhsp_std=0:scovhsp_sum=55.6:send_avg=115.0:send_max=115.0:send_min=115.0:send_std=0:send_sum=115.0:sstart_avg=1.0:sstart_max=1.0:sstart_min=1.0:sstart_std=0:sstart_sum=1.0])0.856:0.0254778[&&NHX:Sample_counter=rhiztom1--18||rhiztom2--4||rhiztom3--1:Type_counter=GTDB--4||capture--23:besthit_avg=71.07777777777778:besthit_max=86.5:besthit_min=55.7:besthit_std=9.520868891253803:besthit_sum=639.7:bitscore_avg=155.55555555555554:bitscore_max=184.0:bitscore_min=107.0:bitscore_std=24.69367890326951:bitscore_sum=1400.0:capture_class_counter=c__Actinomycetia--1||c__Alphaproteobacteria--5||c__Bacilli--1||c__Chloroflexia--1||c__Clostridia--5||c__Cyanobacteriia--4||c__Gammaproteobacteria--6:capture_domain_counter=d__Bacteria--23:capture_family_counter=f__Azospirillaceae--4||f__Cellulomonadaceae--1||f__Chloroflexaceae--1||f__Chromobacteriaceae--1||f__Enterobacteriaceae--2||f__Lachnospiraceae--5||f__Methylomonadaceae--2||f__Paenibacillaceae--1||f__Prochlorotrichaceae--4||f__Pseudomonadaceae--1||f__Xanthobacteraceae--1:capture_genus_counter=g__Acetatifactor--2||g__Brenneria--2||g__Cellulomonas--1||g__JAAUQQ01--4||g__Methylomonas--2||g__Niveispirillum--3||g__Paenibacillus--1||g__Pseudomonas_E--1||g__Rhodopseudomonas--1||g__STGJ01--1||g__Skermanella--1||g__VSOB01--3||g__Viridilinea--1:capture_order_counter=o__Actinomycetales--1||o__Azospirillales--4||o__Burkholderiales--1||o__Chloroflexales--1||o__Enterobacterales--2||o__Lachnospirales--5||o__Methylococcales--2||o__PCC-9006--4||o__Paenibacillales--1||o__Pseudomonadales--1||o__Rhizobiales--1:capture_phylum_counter=p__Actinobacteriota--1||p__Chloroflexota--1||p__Cyanobacteria--4||p__Firmicutes--1||p__Firmicutes_A--5||p__Proteobacteria--11:capture_species_counter=s__Acetatifactor sp910578215--2||s__Brenneria goodwinii--2||s__Cellulomonas sp008033115--1||s__JAAUQQ01 sp012032745--4||s__Methylomonas sp000515215--2||s__Niveispirillum sp900188385--3||s__Paenibacillus stellifer--1||s__Pseudomonas_E sp002018875--1||s__Rhodopseudomonas palustris_E--1||s__STGJ01 sp004919095--1||s__Skermanella sp016653635--1||s__VSOB01 sp017621975--3||s__Viridilinea mediisalina--1:evalue_avg=7.611111111278895e-31:evalue_max=6.85e-30:evalue_min=2.06e-59:evalue_std=2.2833333333270416e-30:evalue_sum=6.850000000151006e-30:gapopen_avg=0.2222222222222222:gapopen_max=1.0:gapopen_min=0.0:gapopen_std=0.44095855184409843:gapopen_sum=2.0:gtdb_class_counter=c__Anaerolineae--4:gtdb_domain_counter=d__Bacteria--4:gtdb_family_counter=f__A4b--4:gtdb_genus_counter=g__CFX2--2||g__GCA-2702065--1||g__OLB15--1:gtdb_order_counter=o__Aggregatilineales--4:gtdb_phylum_counter=p__Chloroflexota--4:gtdb_species_counter=s__CFX2 sp903864435--2||s__GCA-2702065 sp002702065--1||s__OLB15 sp016717205--1:heptad_counter=MCP-40H--4||MCP-44H--23:lbd_counter=:lca_tree=f__A4b:length_avg=130.77777777777777:length_max=178.0:length_min=104.0:length_std=23.247461032216926:length_sum=1177.0:mismatch_avg=38.55555555555556:mismatch_max=71.0:mismatch_min=14.0:mismatch_std=16.83085790379616:mismatch_sum=347.0:name=N345005:qcovhsp_avg=99.05555555555556:qcovhsp_max=100.0:qcovhsp_min=96.8:qcovhsp_std=1.1609383178178674:qcovhsp_sum=891.5:qend_avg=131.77777777777777:qend_max=179.0:qend_min=104.0:qend_std=24.03527500247177:qend_sum=1186.0:qstart_avg=2.2222222222222223:qstart_max=6.0:qstart_min=1.0:qstart_std=1.7159383568311668:qstart_sum=20.0:ref_name_counter=GB_GCA_016927535.1_protein.faa_JAFGMM010000141.1_34@PF00015_full_PFAM.940.1147--3||GB_GCA_016927535.1_protein.faa_JAFGMM010000192.1_3@PF00015_full_PFAM.382.581--2||GB_GCA_016930015.1_protein.faa_JAFGHR010000019.1_50@PF00015_full_PFAM.1030.1242--1||GB_GCA_903864435.1_protein.faa_CAIPFY010000027.1_14@PF00015_full_PFAM.532.739--1||RS_GCF_003569045.1_protein.faa_NZ_BFCB01000003.1_719@PF00015_full_PFAM.385.592--2:scovhsp_avg=63.65555555555555:scovhsp_max=86.0:scovhsp_min=50.2:scovhsp_std=11.758625675553152:scovhsp_sum=572.9:send_avg=141.33333333333334:send_max=181.0:send_min=108.0:send_std=22.643983748448505:send_sum=1272.0:sstart_avg=11.555555555555555:sstart_max=51.0:sstart_min=1.0:sstart_std=16.17954813268213:sstart_sum=104.0])0.835:0.0145871[&&NHX:Sample_counter=rhizpot1--2||rhiztom1--43||rhiztom2--12||rhiztom3--2:Type_counter=GTDB--5||capture--59:besthit_avg=70.9857142857143:besthit_max=86.5:besthit_min=52.9:besthit_std=8.585760636908399:besthit_sum=1490.7000000000003:bitscore_avg=164.04761904761904:bitscore_max=195.0:bitscore_min=107.0:bitscore_std=20.609406081874823:bitscore_sum=3445.0:capture_class_counter=c__Actinomycetia--1||c__Alphaproteobacteria--12||c__Bacilli--1||c__Chloroflexia--1||c__Clostridia--6||c__Cyanobacteriia--4||c__Desulfovibrionia--3||c__Gammaproteobacteria--15||c__Halobacteria--5||c__Holophagae--10||c__Planctomycetia--1:capture_domain_counter=d__Archaea--5||d__Bacteria--54:capture_family_counter=f__Azospirillaceae--5||f__Burkholderiaceae--6||f__Cellulomonadaceae--1||f__Chloroflexaceae--1||f__Chromobacteriaceae--1||f__DSM-27016--1||f__Desulfomicrobiaceae--3||f__Enterobacteriaceae--2||f__Holophagaceae--10||f__Lachnospiraceae--5||f__Lacipirellulaceae--1||f__Magnetospirillaceae--1||f__Methyloligellaceae--1||f__Methylomonadaceae--2||f__Natrialbaceae--5||f__Paenibacillaceae--1||f__Prochlorotrichaceae--4||f__Pseudomonadaceae--1||f__Rhizobiaceae--1||f__Rhodocyclaceae--1||f__SG8-39--1||f__SMXQ01--2||f__Terasakiellaceae--1||f__Vibrionaceae--1||f__Xanthobacteraceae--1:capture_genus_counter=g__Acetatifactor--2||g__Azospirillum--1||g__Botrimarina--1||g__Brenneria--2||g__CAJANL01--1||g__Caballeronia--3||g__Cellulomonas--1||g__Duganella--2||g__Geothrix--5||g__Holophaga--5||g__JAAUQQ01--4||g__JACQTO01--1||g__Methyloligella--1||g__Methylomonas--2||g__Natrinema--4||g__Niveispirillum--3||g__Paenibacillus--1||g__Pararhizobium--1||g__Pseudomonas_E--1||g__Ralstonia--1||g__Rhodopseudomonas--1||g__Ruminiclostridium--1||g__SMXQ01--2||g__STGJ01--1||g__Salinadaptatus--1||g__Skermanella--1||g__Terasakiella--1||g__UBA12183--3||g__VSOB01--3||g__Vibrio--1||g__Viridilinea--1||g__Zoogloea--1:capture_order_counter=o__Acetivibrionales--1||o__Actinomycetales--1||o__Azospirillales--5||o__Burkholderiales--9||o__Chloroflexales--1||o__Desulfovibrionales--3||o__Enterobacterales--3||o__Halobacteriales--5||o__Holophagales--10||o__Lachnospirales--5||o__Methylococcales--2||o__PCC-9006--4||o__Paenibacillales--1||o__Pirellulales--1||o__Pseudomonadales--1||o__Rhizobiales--3||o__Rhodospirillales--2||o__SMXQ01--2:capture_phylum_counter=p__Acidobacteriota--10||p__Actinobacteriota--1||p__Chloroflexota--1||p__Cyanobacteria--4||p__Desulfobacterota_I--3||p__Firmicutes--1||p__Firmicutes_A--6||p__Halobacteriota--5||p__Planctomycetota--1||p__Proteobacteria--27:capture_species_counter=s__Acetatifactor sp910578215--2||s__Azospirillum oryzae_A--1||s__Botrimarina hoheduenensis--1||s__Brenneria goodwinii--2||s__CAJANL01 sp903941105--1||s__Caballeronia calidae--3||s__Cellulomonas sp008033115--1||s__Duganella sp009857435--2||s__Geothrix sp016195985--5||s__Holophaga sp002319925--5||s__JAAUQQ01 sp012032745--4||s__JACQTO01 sp016189945--1||s__Methyloligella sp013341275--1||s__Methylomonas sp000515215--2||s__Natrinema limicola--1||s__Natrinema mahii--1||s__Natrinema sp005938085--2||s__Niveispirillum sp900188385--3||s__Paenibacillus stellifer--1||s__Pararhizobium sp900067135--1||s__Pseudomonas_E sp002018875--1||s__Ralstonia pickettii--1||s__Rhodopseudomonas palustris_E--1||s__Ruminiclostridium sufflavum--1||s__SMXQ01 sp018666775--2||s__STGJ01 sp004919095--1||s__Salinadaptatus halalkaliphilus--1||s__Skermanella sp016653635--1||s__Terasakiella sp013373205--1||s__UBA12183 sp003530935--3||s__VSOB01 sp017621975--3||s__Vibrio hepatarius_B--1||s__Viridilinea mediisalina--1||s__Zoogloea sp018241665--1:evalue_avg=3.2619047619766867e-31:evalue_max=6.85e-30:evalue_min=7.26e-64:evalue_std=1.4947925481148998e-30:evalue_sum=6.850000000151042e-30:gapopen_avg=0.38095238095238093:gapopen_max=2.0:gapopen_min=0.0:gapopen_std=0.5895922723535711:gapopen_sum=8.0:gtdb_class_counter=c__Anaerolineae--5:gtdb_domain_counter=d__Bacteria--5:gtdb_family_counter=f__A4b--5:gtdb_genus_counter=g__CFX2--2||g__GCA-2702065--2||g__OLB15--1:gtdb_order_counter=o__Aggregatilineales--5:gtdb_phylum_counter=p__Chloroflexota--5:gtdb_species_counter=s__CFX2 sp903864435--2||s__GCA-2702065 sp002702065--2||s__OLB15 sp016717205--1:heptad_counter=MCP-40H--10||MCP-44H--54:lbd_counter=:lca_tree=f__A4b:length_avg=137.38095238095238:length_max=178.0:length_min=104.0:length_std=19.983683820747842:length_sum=2885.0:mismatch_avg=40.38095238095238:mismatch_max=81.0:mismatch_min=14.0:mismatch_std=16.478701983093785:mismatch_sum=848.0:name=N345006:qcovhsp_avg=98.68095238095236:qcovhsp_max=100.0:qcovhsp_min=96.1:qcovhsp_std=1.2306986014532764:qcovhsp_sum=2072.2999999999997:qend_avg=138.66666666666666:qend_max=179.0:qend_min=104.0:qend_std=21.0150739549813:qend_sum=2912.0:qstart_avg=2.5238095238095237:qstart_max=7.0:qstart_min=1.0:qstart_std=1.833549770773829:qstart_sum=53.0:ref_name_counter=GB_GCA_002702065.1_protein.faa_NZXX01000002.1_487@PF00015_full_PFAM.529.721--1||GB_GCA_008933735.1_protein.faa_WBUL01000001.1_423@PF00015_full_PFAM.519.703--1||GB_GCA_010092845.1_protein.faa_JAADYW010000058.1_3@PF00015_full_PFAM.216.408--1||GB_GCA_016927535.1_protein.faa_JAFGMM010000141.1_34@PF00015_full_PFAM.940.1147--3||GB_GCA_016927535.1_protein.faa_JAFGMM010000192.1_3@PF00015_full_PFAM.382.581--5||GB_GCA_016930015.1_protein.faa_JAFGHR010000019.1_50@PF00015_full_PFAM.1030.1242--1||GB_GCA_903864435.1_protein.faa_CAIPFY010000027.1_14@PF00015_full_PFAM.532.739--5||RS_GCF_003569045.1_protein.faa_NZ_BFCB01000003.1_719@PF00015_full_PFAM.385.592--4:scovhsp_avg=67.80952380952382:scovhsp_max=86.0:scovhsp_min=50.2:scovhsp_std=10.579693037224889:scovhsp_sum=1424.0000000000002:send_avg=149.66666666666666:send_max=181.0:send_min=108.0:send_std=20.03580129002415:send_sum=3143.0:sstart_avg=13.476190476190476:sstart_max=51.0:sstart_min=1.0:sstart_std=15.276187507421634:sstart_sum=283.0],(((((3eaeb63a-0384-45c7-9dea-a4bc86a45562_3@MCPsignal.31.186:0.106015[&&NHX:Sample=rhiztom1:Type=capture:capture_class=c__Bacilli:capture_domain=d__Bacteria:capture_family=f__NBRC-103111:capture_genus=g__Paenibacillus_G:capture_order=o__Paenibacillales:capture_phylum=p__Firmicutes:capture_species=s__Paenibacillus_G mucilaginosus:heptad=MCP-44H],(c5516c02-e289-4d9a-a0a6-d0b7e69632ef_4@MCPsignal.311.493:5e-09[&&NHX:Sample=rhiztom1:Type=capture:capture_class=c__Clostridia:capture_domain=d__Bacteria:capture_family=f__Acidaminobacteraceae:capture_genus=g__Fusibacter:capture_order=o__Peptostreptococcales:capture_phylum=p__Firmicutes_A:capture_species=s__Fusibacter paucivorans:heptad=MCP-44H],811b3cf9-b4cb-4dd3-afe9-2c563f0c4902_5@MCPsignal.64.217:0.0152679[&&NHX:Sample=rhiztom3:Type=capture:besthit=75.2:bitscore=186.0:capture_class=c__Clostridia:capture_domain=d__Bacteria:capture_family=f__Lachnospiraceae:capture_genus=g__14-2:capture_order=o__Lachnospirales:capture_phylum=p__Firmicutes_A:capture_species=s__14-2 sp910576385:evalue=4.11e-60:gapopen=1.0:heptad=MCP-44H:length=153.0:mismatch=36.0:qcovhsp=98.7:qend=152.0:qstart=2.0:ref_name=GB_GCA_903864435.1_protein.faa_CAIPFY010000027.1_14@PF00015_full_PFAM.532.739:scovhsp=73.9:send=172.0:sstart=20.0])0.999:0.125641[&&NHX:Sample_counter=rhiztom1--1||rhiztom3--1:Type_counter=capture--2:besthit_avg=75.2:besthit_max=75.2:besthit_min=75.2:besthit_std=0:besthit_sum=75.2:bitscore_avg=186.0:bitscore_max=186.0:bitscore_min=186.0:bitscore_std=0:bitscore_sum=186.0:capture_class_counter=c__Clostridia--2:capture_domain_counter=d__Bacteria--2:capture_family_counter=f__Acidaminobacteraceae--1||f__Lachnospiraceae--1:capture_genus_counter=g__14-2--1||g__Fusibacter--1:capture_order_counter=o__Lachnospirales--1||o__Peptostreptococcales--1:capture_phylum_counter=p__Firmicutes_A--2:capture_species_counter=s__14-2 sp910576385--1||s__Fusibacter paucivorans--1:evalue_avg=4.11e-60:evalue_max=4.11e-60:evalue_min=4.11e-60:evalue_std=0:evalue_sum=4.11e-60:gapopen_avg=1.0:gapopen_max=1.0:gapopen_min=1.0:gapopen_std=0:gapopen_sum=1.0:gtdb_class_counter=:gtdb_domain_counter=:gtdb_family_counter=:gtdb_genus_counter=:gtdb_order_counter=:gtdb_phylum_counter=:gtdb_species_counter=:heptad_counter=MCP-44H--2:lbd_counter=:length_avg=153.0:length_max=153.0:length_min=153.0:length_std=0:length_sum=153.0:mismatch_avg=36.0:mismatch_max=36.0:mismatch_min=36.0:mismatch_std=0:mismatch_sum=36.0:name=N345010:qcovhsp_avg=98.7:qcovhsp_max=98.7:qcovhsp_min=98.7:qcovhsp_std=0:qcovhsp_sum=98.7:qend_avg=152.0:qend_max=152.0:qend_min=152.0:qend_std=0:qend_sum=152.0:qstart_avg=2.0:qstart_max=2.0:qstart_min=2.0:qstart_std=0:qstart_sum=2.0:ref_name_counter=GB_GCA_903864435.1_protein.faa_CAIPFY010000027.1_14@PF00015_full_PFAM.532.739--1:scovhsp_avg=73.9:scovhsp_max=73.9:scovhsp_min=73.9:scovhsp_std=0:scovhsp_sum=73.9:send_avg=172.0:send_max=172.0:send_min=172.0:send_std=0:send_sum=172.0:sstart_avg=20.0:sstart_max=20.0:sstart_min=20.0:sstart_std=0:sstart_sum=20.0])0.106:0.0177762[&&NHX:Sample_counter=rhiztom1--2||rhiztom3--1:Type_counter=capture--3:besthit_avg=75.2:besthit_max=75.2:besthit_min=75.2:besthit_std=0:besthit_sum=75.2:bitscore_avg=186.0:bitscore_max=186.0:bitscore_min=186.0:bitscore_std=0:bitscore_sum=186.0:capture_class_counter=c__Bacilli--1||c__Clostridia--2:capture_domain_counter=d__Bacteria--3:capture_family_counter=f__Acidaminobacteraceae--1||f__Lachnospiraceae--1||f__NBRC-103111--1:capture_genus_counter=g__14-2--1||g__Fusibacter--1||g__Paenibacillus_G--1:capture_order_counter=o__Lachnospirales--1||o__Paenibacillales--1||o__Peptostreptococcales--1:capture_phylum_counter=p__Firmicutes--1||p__Firmicutes_A--2:capture_species_counter=s__14-2 sp910576385--1||s__Fusibacter paucivorans--1||s__Paenibacillus_G mucilaginosus--1:evalue_avg=4.11e-60:evalue_max=4.11e-60:evalue_min=4.11e-60:evalue_std=0:evalue_sum=4.11e-60:gapopen_avg=1.0:gapopen_max=1.0:gapopen_min=1.0:gapopen_std=0:gapopen_sum=1.0:gtdb_class_counter=:gtdb_domain_counter=:gtdb_family_counter=:gtdb_genus_counter=:gtdb_order_counter=:gtdb_phylum_counter=:gtdb_species_counter=:heptad_counter=MCP-44H--3:lbd_counter=:length_avg=153.0:length_max=153.0:length_min=153.0:length_std=0:length_sum=153.0:mismatch_avg=36.0:mismatch_max=36.0:mismatch_min=36.0:mismatch_std=0:mismatch_sum=36.0:name=N345011:qcovhsp_avg=98.7:qcovhsp_max=98.7:qcovhsp_min=98.7:qcovhsp_std=0:qcovhsp_sum=98.7:qend_avg=152.0:qend_max=152.0:qend_min=152.0:qend_std=0:qend_sum=152.0:qstart_avg=2.0:qstart_max=2.0:qstart_min=2.0:qstart_std=0:qstart_sum=2.0:ref_name_counter=GB_GCA_903864435.1_protein.faa_CAIPFY010000027.1_14@PF00015_full_PFAM.532.739--1:scovhsp_avg=73.9:scovhsp_max=73.9:scovhsp_min=73.9:scovhsp_std=0:scovhsp_sum=73.9:send_avg=172.0:send_max=172.0:send_min=172.0:send_std=0:send_sum=172.0:sstart_avg=20.0:sstart_max=20.0:sstart_min=20.0:sstart_std=0:sstart_sum=20.0],(b7856cfc-abf2-47b1-97f9-e9f8680f6ff1_3@MCPsignal.427.554:0.148257[&&NHX:Sample=rhiztom2:Type=capture:besthit=73.0:bitscore=158.0:capture_class=c__Planctomycetia:capture_domain=d__Bacteria:capture_family=f__Planctomycetaceae:capture_genus=g__SXPC01:capture_order=o__Planctomycetales:capture_phylum=p__Planctomycetota:capture_species=s__SXPC01 sp005778225:evalue=1.24e-49:gapopen=0.0:heptad=MCP-44H:length=122.0:mismatch=33.0:qcovhsp=96.1:qend=124.0:qstart=3.0:ref_name=RS_GCF_003569045.1_protein.faa_NZ_BFCB01000003.1_719@PF00015_full_PFAM.385.592:scovhsp=58.9:send=130.0:sstart=9.0],((56f6700b-2df3-4174-a3ea-be32bbfb341f_5@MCPsignal.372.490:0.0141257[&&NHX:Sample=rhiztom1:Type=capture:besthit=71.2:bitscore=140.0:capture_class=c__Halobacteria:capture_domain=d__Archaea:capture_family=f__Natrialbaceae:capture_genus=g__Natrarchaeobius:capture_order=o__Halobacteriales:capture_phylum=p__Halobacteriota:capture_species=s__Natrarchaeobius swarupiae:evalue=5.87e-43:gapopen=0.0:heptad=MCP-40H:length=118.0:mismatch=34.0:qcovhsp=100.0:qend=118.0:qstart=1.0:ref_name=GB_GCA_008933735.1_protein.faa_WBUL01000001.1_423@PF00015_full_PFAM.519.703:scovhsp=64.1:send=159.0:sstart=42.0],(6632a230-2374-40ea-946e-61515626adc0_4@MCPsignal.194.298:5e-09[&&NHX:Sample=rhiztom1:Type=capture:capture_class=c__UBA4882:capture_domain=d__Bacteria:capture_family=f__UBA10575:capture_genus=g__Capillibacterium:capture_order=o__UBA10575:capture_phylum=p__Firmicutes_G:capture_species=s__Capillibacterium sp012727425:heptad=MCP-44H],(0b8d3028-c6d2-47c3-939a-495a4ac8b4fc_5@MCPsignal.227.371:5e-09[&&NHX:Sample=rhiztom1:Type=capture:capture_class=c__UBA4882:capture_domain=d__Bacteria:capture_family=f__UBA10575:capture_genus=g__Capillibacterium:capture_order=o__UBA10575:capture_phylum=p__Firmicutes_G:capture_species=s__Capillibacterium sp012727425:heptad=MCP-44H],cafe5073-4238-42a1-a486-1a16f5ca1820_1@MCPsignal.227.370:5e-09[&&NHX:Sample=rhiztom1:Type=capture:capture_class=c__UBA4882:capture_domain=d__Bacteria:capture_family=f__UBA10575:capture_genus=g__Capillibacterium:capture_order=o__UBA10575:capture_phylum=p__Firmicutes_G:capture_species=s__Capillibacterium sp012727425:heptad=MCP-44H])0:5e-09[&&NHX:Sample_counter=rhiztom1--2:Type_counter=capture--2:capture_class_counter=c__UBA4882--2:capture_domain_counter=d__Bacteria--2:capture_family_counter=f__UBA10575--2:capture_genus_counter=g__Capillibacterium--2:capture_order_counter=o__UBA10575--2:capture_phylum_counter=p__Firmicutes_G--2:capture_species_counter=s__Capillibacterium sp012727425--2:gtdb_class_counter=:gtdb_domain_counter=:gtdb_family_counter=:gtdb_genus_counter=:gtdb_order_counter=:gtdb_phylum_counter=:gtdb_species_counter=:heptad_counter=MCP-44H--2:lbd_counter=:name=N345017:ref_name_counter=])0.808:0.0152168[&&NHX:Sample_counter=rhiztom1--3:Type_counter=capture--3:capture_class_counter=c__UBA4882--3:capture_domain_counter=d__Bacteria--3:capture_family_counter=f__UBA10575--3:capture_genus_counter=g__Capillibacterium--3:capture_order_counter=o__UBA10575--3:capture_phylum_counter=p__Firmicutes_G--3:capture_species_counter=s__Capillibacterium sp012727425--3:gtdb_class_counter=:gtdb_domain_counter=:gtdb_family_counter=:gtdb_genus_counter=:gtdb_order_counter=:gtdb_phylum_counter=:gtdb_species_counter=:heptad_counter=MCP-44H--3:lbd_counter=:name=N345018:ref_name_counter=])0.242:0.00204494[&&NHX:Sample_counter=rhiztom1--4:Type_counter=capture--4:besthit_avg=71.2:besthit_max=71.2:besthit_min=71.2:besthit_std=0:besthit_sum=71.2:bitscore_avg=140.0:bitscore_max=140.0:bitscore_min=140.0:bitscore_std=0:bitscore_sum=140.0:capture_class_counter=c__Halobacteria--1||c__UBA4882--3:capture_domain_counter=d__Archaea--1||d__Bacteria--3:capture_family_counter=f__Natrialbaceae--1||f__UBA10575--3:capture_genus_counter=g__Capillibacterium--3||g__Natrarchaeobius--1:capture_order_counter=o__Halobacteriales--1||o__UBA10575--3:capture_phylum_counter=p__Firmicutes_G--3||p__Halobacteriota--1:capture_species_counter=s__Capillibacterium sp012727425--3||s__Natrarchaeobius swarupiae--1:evalue_avg=5.87e-43:evalue_max=5.87e-43:evalue_min=5.87e-43:evalue_std=0:evalue_sum=5.87e-43:gapopen_avg=0.0:gapopen_max=0.0:gapopen_min=0.0:gapopen_std=0:gapopen_sum=0.0:gtdb_class_counter=:gtdb_domain_counter=:gtdb_family_counter=:gtdb_genus_counter=:gtdb_order_counter=:gtdb_phylum_counter=:gtdb_species_counter=:heptad_counter=MCP-40H--1||MCP-44H--3:lbd_counter=:length_avg=118.0:length_max=118.0:length_min=118.0:length_std=0:length_sum=118.0:mismatch_avg=34.0:mismatch_max=34.0:mismatch_min=34.0:mismatch_std=0:mismatch_sum=34.0:name=N345019:qcovhsp_avg=100.0:qcovhsp_max=100.0:qcovhsp_min=100.0:qcovhsp_std=0:qcovhsp_sum=100.0:qend_avg=118.0:qend_max=118.0:qend_min=118.0:qend_std=0:qend_sum=118.0:qstart_avg=1.0:qstart_max=1.0:qstart_min=1.0:qstart_std=0:qstart_sum=1.0:ref_name_counter=GB_GCA_008933735.1_protein.faa_WBUL01000001.1_423@PF00015_full_PFAM.519.703--1:scovhsp_avg=64.1:scovhsp_max=64.1:scovhsp_min=64.1:scovhsp_std=0:scovhsp_sum=64.1:send_avg=159.0:send_max=159.0:send_min=159.0:send_std=0:send_sum=159.0:sstart_avg=42.0:sstart_max=42.0:sstart_min=42.0:sstart_std=0:sstart_sum=42.0],(361eca67-0f28-4d8b-a3d7-ad9dacf0390f_5@MCPsignal.103.220:5e-09[&&NHX:Sample=rhiztom1:Type=capture:capture_class=c__Clostridia:capture_domain=d__Bacteria:capture_family=f__Lachnospiraceae:capture_genus=g__NK4A136:capture_order=o__Lachnospirales:capture_phylum=p__Firmicutes_A:capture_species=s__NK4A136 sp002478505:heptad=MCP-44H],2dbcb36a-7b5a-4c3a-aaca-5f7031f9bce5_3@MCPsignal.175.271:0.027121[&&NHX:Sample=rhiztom1:Type=capture:capture_class=c__Clostridia:capture_domain=d__Bacteria:capture_family=f__Lachnospiraceae:capture_genus=g__NK4A136:capture_order=o__Lachnospirales:capture_phylum=p__Firmicutes_A:capture_species=s__NK4A136 sp002478505:heptad=MCP-44H])0.959:0.0782679[&&NHX:Sample_counter=rhiztom1--2:Type_counter=capture--2:capture_class_counter=c__Clostridia--2:capture_domain_counter=d__Bacteria--2:capture_family_counter=f__Lachnospiraceae--2:capture_genus_counter=g__NK4A136--2:capture_order_counter=o__Lachnospirales--2:capture_phylum_counter=p__Firmicutes_A--2:capture_species_counter=s__NK4A136 sp002478505--2:gtdb_class_counter=:gtdb_domain_counter=:gtdb_family_counter=:gtdb_genus_counter=:gtdb_order_counter=:gtdb_phylum_counter=:gtdb_species_counter=:heptad_counter=MCP-44H--2:lbd_counter=:name=N345022:ref_name_counter=])0.931:0.0497076[&&NHX:Sample_counter=rhiztom1--6:Type_counter=capture--6:besthit_avg=71.2:besthit_max=71.2:besthit_min=71.2:besthit_std=0:besthit_sum=71.2:bitscore_avg=140.0:bitscore_max=140.0:bitscore_min=140.0:bitscore_std=0:bitscore_sum=140.0:capture_class_counter=c__Clostridia--2||c__Halobacteria--1||c__UBA4882--3:capture_domain_counter=d__Archaea--1||d__Bacteria--5:capture_family_counter=f__Lachnospiraceae--2||f__Natrialbaceae--1||f__UBA10575--3:capture_genus_counter=g__Capillibacterium--3||g__NK4A136--2||g__Natrarchaeobius--1:capture_order_counter=o__Halobacteriales--1||o__Lachnospirales--2||o__UBA10575--3:capture_phylum_counter=p__Firmicutes_A--2||p__Firmicutes_G--3||p__Halobacteriota--1:capture_species_counter=s__Capillibacterium sp012727425--3||s__NK4A136 sp002478505--2||s__Natrarchaeobius swarupiae--1:evalue_avg=5.87e-43:evalue_max=5.87e-43:evalue_min=5.87e-43:evalue_std=0:evalue_sum=5.87e-43:gapopen_avg=0.0:gapopen_max=0.0:gapopen_min=0.0:gapopen_std=0:gapopen_sum=0.0:gtdb_class_counter=:gtdb_domain_counter=:gtdb_family_counter=:gtdb_genus_counter=:gtdb_order_counter=:gtdb_phylum_counter=:gtdb_species_counter=:heptad_counter=MCP-40H--1||MCP-44H--5:lbd_counter=:length_avg=118.0:length_max=118.0:length_min=118.0:length_std=0:length_sum=118.0:mismatch_avg=34.0:mismatch_max=34.0:mismatch_min=34.0:mismatch_std=0:mismatch_sum=34.0:name=N345023:qcovhsp_avg=100.0:qcovhsp_max=100.0:qcovhsp_min=100.0:qcovhsp_std=0:qcovhsp_sum=100.0:qend_avg=118.0:qend_max=118.0:qend_min=118.0:qend_std=0:qend_sum=118.0:qstart_avg=1.0:qstart_max=1.0:qstart_min=1.0:qstart_std=0:qstart_sum=1.0:ref_name_counter=GB_GCA_008933735.1_protein.faa_WBUL01000001.1_423@PF00015_full_PFAM.519.703--1:scovhsp_avg=64.1:scovhsp_max=64.1:scovhsp_min=64.1:scovhsp_std=0:scovhsp_sum=64.1:send_avg=159.0:send_max=159.0:send_min=159.0:send_std=0:send_sum=159.0:sstart_avg=42.0:sstart_max=42.0:sstart_min=42.0:sstart_std=0:sstart_sum=42.0])0.911:0.0530922[&&NHX:Sample_counter=rhiztom1--6||rhiztom2--1:Type_counter=capture--7:besthit_avg=72.1:besthit_max=73.0:besthit_min=71.2:besthit_std=1.2727922061357835:besthit_sum=144.2:bitscore_avg=149.0:bitscore_max=158.0:bitscore_min=140.0:bitscore_std=12.727922061357855:bitscore_sum=298.0:capture_class_counter=c__Clostridia--2||c__Halobacteria--1||c__Planctomycetia--1||c__UBA4882--3:capture_domain_counter=d__Archaea--1||d__Bacteria--6:capture_family_counter=f__Lachnospiraceae--2||f__Natrialbaceae--1||f__Planctomycetaceae--1||f__UBA10575--3:capture_genus_counter=g__Capillibacterium--3||g__NK4A136--2||g__Natrarchaeobius--1||g__SXPC01--1:capture_order_counter=o__Halobacteriales--1||o__Lachnospirales--2||o__Planctomycetales--1||o__UBA10575--3:capture_phylum_counter=p__Firmicutes_A--2||p__Firmicutes_G--3||p__Halobacteriota--1||p__Planctomycetota--1:capture_species_counter=s__Capillibacterium sp012727425--3||s__NK4A136 sp002478505--2||s__Natrarchaeobius swarupiae--1||s__SXPC01 sp005778225--1:evalue_avg=2.9350006199999998e-43:evalue_max=5.87e-43:evalue_min=1.24e-49:evalue_std=4.150715928752626e-43:evalue_sum=5.8700012399999995e-43:gapopen_avg=0.0:gapopen_max=0.0:gapopen_min=0.0:gapopen_std=0.0:gapopen_sum=0.0:gtdb_class_counter=:gtdb_domain_counter=:gtdb_family_counter=:gtdb_genus_counter=:gtdb_order_counter=:gtdb_phylum_counter=:gtdb_species_counter=:heptad_counter=MCP-40H--1||MCP-44H--6:lbd_counter=:length_avg=120.0:length_max=122.0:length_min=118.0:length_std=2.8284271247461903:length_sum=240.0:mismatch_avg=33.5:mismatch_max=34.0:mismatch_min=33.0:mismatch_std=0.7071067811865476:mismatch_sum=67.0:name=N345024:qcovhsp_avg=98.05:qcovhsp_max=100.0:qcovhsp_min=96.1:qcovhsp_std=2.7577164466275392:qcovhsp_sum=196.1:qend_avg=121.0:qend_max=124.0:qend_min=118.0:qend_std=4.242640687119285:qend_sum=242.0:qstart_avg=2.0:qstart_max=3.0:qstart_min=1.0:qstart_std=1.4142135623730951:qstart_sum=4.0:ref_name_counter=GB_GCA_008933735.1_protein.faa_WBUL01000001.1_423@PF00015_full_PFAM.519.703--1||RS_GCF_003569045.1_protein.faa_NZ_BFCB01000003.1_719@PF00015_full_PFAM.385.592--1:scovhsp_avg=61.5:scovhsp_max=64.1:scovhsp_min=58.9:scovhsp_std=3.6769552621700443:scovhsp_sum=123.0:send_avg=144.5:send_max=159.0:send_min=130.0:send_std=20.506096654409877:send_sum=289.0:sstart_avg=25.5:sstart_max=42.0:sstart_min=9.0:sstart_std=23.33452377915607:sstart_sum=51.0])0.997:0.13277[&&NHX:Sample_counter=rhiztom1--8||rhiztom2--1||rhiztom3--1:Type_counter=capture--10:besthit_avg=73.13333333333334:besthit_max=75.2:besthit_min=71.2:besthit_std=2.0033305601755624:besthit_sum=219.4:bitscore_avg=161.33333333333334:bitscore_max=186.0:bitscore_min=140.0:bitscore_std=23.18045153428495:bitscore_sum=484.0:capture_class_counter=c__Bacilli--1||c__Clostridia--4||c__Halobacteria--1||c__Planctomycetia--1||c__UBA4882--3:capture_domain_counter=d__Archaea--1||d__Bacteria--9:capture_family_counter=f__Acidaminobacteraceae--1||f__Lachnospiraceae--3||f__NBRC-103111--1||f__Natrialbaceae--1||f__Planctomycetaceae--1||f__UBA10575--3:capture_genus_counter=g__14-2--1||g__Capillibacterium--3||g__Fusibacter--1||g__NK4A136--2||g__Natrarchaeobius--1||g__Paenibacillus_G--1||g__SXPC01--1:capture_order_counter=o__Halobacteriales--1||o__Lachnospirales--3||o__Paenibacillales--1||o__Peptostreptococcales--1||o__Planctomycetales--1||o__UBA10575--3:capture_phylum_counter=p__Firmicutes--1||p__Firmicutes_A--4||p__Firmicutes_G--3||p__Halobacteriota--1||p__Planctomycetota--1:capture_species_counter=s__14-2 sp910576385--1||s__Capillibacterium sp012727425--3||s__Fusibacter paucivorans--1||s__NK4A136 sp002478505--2||s__Natrarchaeobius swarupiae--1||s__Paenibacillus_G mucilaginosus--1||s__SXPC01 sp005778225--1:evalue_avg=1.9566670799999997e-43:evalue_max=5.87e-43:evalue_min=4.11e-60:evalue_std=3.389045722185993e-43:evalue_sum=5.8700012399999995e-43:gapopen_avg=0.3333333333333333:gapopen_max=1.0:gapopen_min=0.0:gapopen_std=0.5773502691896258:gapopen_sum=1.0:gtdb_class_counter=:gtdb_domain_counter=:gtdb_family_counter=:gtdb_genus_counter=:gtdb_order_counter=:gtdb_phylum_counter=:gtdb_species_counter=:heptad_counter=MCP-40H--1||MCP-44H--9:lbd_counter=:length_avg=131.0:length_max=153.0:length_min=118.0:length_std=19.157244060668017:length_sum=393.0:mismatch_avg=34.333333333333336:mismatch_max=36.0:mismatch_min=33.0:mismatch_std=1.5275252316519465:mismatch_sum=103.0:name=N345025:qcovhsp_avg=98.26666666666665:qcovhsp_max=100.0:qcovhsp_min=96.1:qcovhsp_std=1.9857828011475342:qcovhsp_sum=294.79999999999995:qend_avg=131.33333333333334:qend_max=152.0:qend_min=118.0:qend_std=18.147543451754935:qend_sum=394.0:qstart_avg=2.0:qstart_max=3.0:qstart_min=1.0:qstart_std=1.0:qstart_sum=6.0:ref_name_counter=GB_GCA_008933735.1_protein.faa_WBUL01000001.1_423@PF00015_full_PFAM.519.703--1||GB_GCA_903864435.1_protein.faa_CAIPFY010000027.1_14@PF00015_full_PFAM.532.739--1||RS_GCF_003569045.1_protein.faa_NZ_BFCB01000003.1_719@PF00015_full_PFAM.385.592--1:scovhsp_avg=65.63333333333334:scovhsp_max=73.9:scovhsp_min=58.9:scovhsp_std=7.616648431779781:scovhsp_sum=196.9:send_avg=153.66666666666666:send_max=172.0:send_min=130.0:send_std=21.501937897160186:send_sum=461.0:sstart_avg=23.666666666666668:sstart_max=42.0:sstart_min=9.0:sstart_std=16.802777548171413:sstart_sum=71.0],((((k127_270275_5@MCPsignal.5.123:0.00707252,c83cc848-eb55-4491-81f6-63277b6d2d39_1@MCPsignal.180.288:0.00677702[&&NHX:Sample=rhiztom1:Type=capture:capture_class=c__Gammaproteobacteria:capture_domain=d__Bacteria:capture_family=f__Pseudomonadaceae:capture_genus=g__Pseudomonas_E:capture_order=o__Pseudomonadales:capture_phylum=p__Proteobacteria:capture_species=s__Pseudomonas_E extremorientalis:heptad=MCP-40H])0:6e-09[&&NHX:Sample_counter=rhiztom1--1:Type_counter=capture--1:capture_class_counter=c__Gammaproteobacteria--1:capture_domain_counter=d__Bacteria--1:capture_family_counter=f__Pseudomonadaceae--1:capture_genus_counter=g__Pseudomonas_E--1:capture_order_counter=o__Pseudomonadales--1:capture_phylum_counter=p__Proteobacteria--1:capture_species_counter=s__Pseudomonas_E extremorientalis--1:gtdb_class_counter=:gtdb_domain_counter=:gtdb_family_counter=:gtdb_genus_counter=:gtdb_order_counter=:gtdb_phylum_counter=:gtdb_species_counter=:heptad_counter=MCP-40H--1:lbd_counter=:name=N345028:ref_name_counter=],(aa712105-5035-48ac-b510-7397f62bc2da_2@MCPsignal.276.394:0.0148617[&&NHX:Sample=rhiztom2:Type=capture:besthit=78.6:bitscore=161.0:capture_class=c__Alphaproteobacteria:capture_domain=d__Bacteria:capture_family=f__Methylopilaceae:capture_genus=g__Methylopila:capture_order=o__Rhizobiales:capture_phylum=p__Proteobacteria:capture_species=s__Methylopila capsulata:evalue=4.67e-51:gapopen=0.0:heptad=MCP-44H:length=117.0:mismatch=25.0:qcovhsp=99.2:qend=117.0:qstart=1.0:ref_name=RS_GCF_003569045.1_protein.faa_NZ_BFCB01000003.1_718@PF00015_full_PFAM.407.598:scovhsp=61.3:send=133.0:sstart=17.0],7732e223-c059-45fd-ac8b-88ec0fc0ab93_2@MCPsignal.124.302:5e-09[&&NHX:Sample=rhiztom2:Type=capture:capture_class=c__Alphaproteobacteria:capture_domain=d__Bacteria:capture_family=f__Methylopilaceae:capture_genus=g__Methylopila:capture_order=o__Rhizobiales:capture_phylum=p__Proteobacteria:capture_species=s__Methylopila capsulata:heptad=MCP-44H])0:5e-09[&&NHX:Sample_counter=rhiztom2--2:Type_counter=capture--2:besthit_avg=78.6:besthit_max=78.6:besthit_min=78.6:besthit_std=0:besthit_sum=78.6:bitscore_avg=161.0:bitscore_max=161.0:bitscore_min=161.0:bitscore_std=0:bitscore_sum=161.0:capture_class_counter=c__Alphaproteobacteria--2:capture_domain_counter=d__Bacteria--2:capture_family_counter=f__Methylopilaceae--2:capture_genus_counter=g__Methylopila--2:capture_order_counter=o__Rhizobiales--2:capture_phylum_counter=p__Proteobacteria--2:capture_species_counter=s__Methylopila capsulata--2:evalue_avg=4.67e-51:evalue_max=4.67e-51:evalue_min=4.67e-51:evalue_std=0:evalue_sum=4.67e-51:gapopen_avg=0.0:gapopen_max=0.0:gapopen_min=0.0:gapopen_std=0:gapopen_sum=0.0:gtdb_class_counter=:gtdb_domain_counter=:gtdb_family_counter=:gtdb_genus_counter=:gtdb_order_counter=:gtdb_phylum_counter=:gtdb_species_counter=:heptad_counter=MCP-44H--2:lbd_counter=:length_avg=117.0:length_max=117.0:length_min=117.0:length_std=0:length_sum=117.0:mismatch_avg=25.0:mismatch_max=25.0:mismatch_min=25.0:mismatch_std=0:mismatch_sum=25.0:name=N345031:qcovhsp_avg=99.2:qcovhsp_max=99.2:qcovhsp_min=99.2:qcovhsp_std=0:qcovhsp_sum=99.2:qend_avg=117.0:qend_max=117.0:qend_min=117.0:qend_std=0:qend_sum=117.0:qstart_avg=1.0:qstart_max=1.0:qstart_min=1.0:qstart_std=0:qstart_sum=1.0:ref_name_counter=RS_GCF_003569045.1_protein.faa_NZ_BFCB01000003.1_718@PF00015_full_PFAM.407.598--1:scovhsp_avg=61.3:scovhsp_max=61.3:scovhsp_min=61.3:scovhsp_std=0:scovhsp_sum=61.3:send_avg=133.0:send_max=133.0:send_min=133.0:send_std=0:send_sum=133.0:sstart_avg=17.0:sstart_max=17.0:sstart_min=17.0:sstart_std=0:sstart_sum=17.0])0.848:0.0104828[&&NHX:Sample_counter=rhiztom1--1||rhiztom2--2:Type_counter=capture--3:besthit_avg=78.6:besthit_max=78.6:besthit_min=78.6:besthit_std=0:besthit_sum=78.6:bitscore_avg=161.0:bitscore_max=161.0:bitscore_min=161.0:bitscore_std=0:bitscore_sum=161.0:capture_class_counter=c__Alphaproteobacteria--2||c__Gammaproteobacteria--1:capture_domain_counter=d__Bacteria--3:capture_family_counter=f__Methylopilaceae--2||f__Pseudomonadaceae--1:capture_genus_counter=g__Methylopila--2||g__Pseudomonas_E--1:capture_order_counter=o__Pseudomonadales--1||o__Rhizobiales--2:capture_phylum_counter=p__Proteobacteria--3:capture_species_counter=s__Methylopila capsulata--2||s__Pseudomonas_E extremorientalis--1:evalue_avg=4.67e-51:evalue_max=4.67e-51:evalue_min=4.67e-51:evalue_std=0:evalue_sum=4.67e-51:gapopen_avg=0.0:gapopen_max=0.0:gapopen_min=0.0:gapopen_std=0:gapopen_sum=0.0:gtdb_class_counter=:gtdb_domain_counter=:gtdb_family_counter=:gtdb_genus_counter=:gtdb_order_counter=:gtdb_phylum_counter=:gtdb_species_counter=:heptad_counter=MCP-40H--1||MCP-44H--2:lbd_counter=:length_avg=117.0:length_max=117.0:length_min=117.0:length_std=0:length_sum=117.0:mismatch_avg=25.0:mismatch_max=25.0:mismatch_min=25.0:mismatch_std=0:mismatch_sum=25.0:name=N345032:qcovhsp_avg=99.2:qcovhsp_max=99.2:qcovhsp_min=99.2:qcovhsp_std=0:qcovhsp_sum=99.2:qend_avg=117.0:qend_max=117.0:qend_min=117.0:qend_std=0:qend_sum=117.0:qstart_avg=1.0:qstart_max=1.0:qstart_min=1.0:qstart_std=0:qstart_sum=1.0:ref_name_counter=RS_GCF_003569045.1_protein.faa_NZ_BFCB01000003.1_718@PF00015_full_PFAM.407.598--1:scovhsp_avg=61.3:scovhsp_max=61.3:scovhsp_min=61.3:scovhsp_std=0:scovhsp_sum=61.3:send_avg=133.0:send_max=133.0:send_min=133.0:send_std=0:send_sum=133.0:sstart_avg=17.0:sstart_max=17.0:sstart_min=17.0:sstart_std=0:sstart_sum=17.0],(7aaadc11-917b-48bb-a1bf-a85bbf39adf8_4@MCPsignal.58.236:0.0129412[&&NHX:Sample=rhiztom1:Type=capture:capture_class=c__Gammaproteobacteria:capture_domain=d__Bacteria:capture_family=f__Vibrionaceae:capture_genus=g__Vibrio:capture_order=o__Enterobacterales:capture_phylum=p__Proteobacteria:capture_species=s__Vibrio palustris:heptad=MCP-44H],(1ce0f00e-2e20-4338-b784-b52e1e67c48b_2@MCPsignal.255.433:0.0438937[&&NHX:Sample=rhiztom1:Type=capture:capture_class=c__Clostridia:capture_domain=d__Bacteria:capture_family=f__Lachnospiraceae:capture_genus=g__1XD42-69:capture_order=o__Lachnospirales:capture_phylum=p__Firmicutes_A:capture_species=s__1XD42-69 sp003612565:heptad=MCP-44H],k127_796664_5@MCPsignal.7.128:5e-09)0.969:0.0364481[&&NHX:Sample_counter=rhiztom1--1:Type_counter=capture--1:capture_class_counter=c__Clostridia--1:capture_domain_counter=d__Bacteria--1:capture_family_counter=f__Lachnospiraceae--1:capture_genus_counter=g__1XD42-69--1:capture_order_counter=o__Lachnospirales--1:capture_phylum_counter=p__Firmicutes_A--1:capture_species_counter=s__1XD42-69 sp003612565--1:gtdb_class_counter=:gtdb_domain_counter=:gtdb_family_counter=:gtdb_genus_counter=:gtdb_order_counter=:gtdb_phylum_counter=:gtdb_species_counter=:heptad_counter=MCP-44H--1:lbd_counter=:name=N345036:ref_name_counter=])0.894:0.0254[&&NHX:Sample_counter=rhiztom1--2:Type_counter=capture--2:capture_class_counter=c__Clostridia--1||c__Gammaproteobacteria--1:capture_domain_counter=d__Bacteria--2:capture_family_counter=f__Lachnospiraceae--1||f__Vibrionaceae--1:capture_genus_counter=g__1XD42-69--1||g__Vibrio--1:capture_order_counter=o__Enterobacterales--1||o__Lachnospirales--1:capture_phylum_counter=p__Firmicutes_A--1||p__Proteobacteria--1:capture_species_counter=s__1XD42-69 sp003612565--1||s__Vibrio palustris--1:gtdb_class_counter=:gtdb_domain_counter=:gtdb_family_counter=:gtdb_genus_counter=:gtdb_order_counter=:gtdb_phylum_counter=:gtdb_species_counter=:heptad_counter=MCP-44H--2:lbd_counter=:name=N345037:ref_name_counter=])0.388:0.0195829[&&NHX:Sample_counter=rhiztom1--3||rhiztom2--2:Type_counter=capture--5:besthit_avg=78.6:besthit_max=78.6:besthit_min=78.6:besthit_std=0:besthit_sum=78.6:bitscore_avg=161.0:bitscore_max=161.0:bitscore_min=161.0:bitscore_std=0:bitscore_sum=161.0:capture_class_counter=c__Alphaproteobacteria--2||c__Clostridia--1||c__Gammaproteobacteria--2:capture_domain_counter=d__Bacteria--5:capture_family_counter=f__Lachnospiraceae--1||f__Methylopilaceae--2||f__Pseudomonadaceae--1||f__Vibrionaceae--1:capture_genus_counter=g__1XD42-69--1||g__Methylopila--2||g__Pseudomonas_E--1||g__Vibrio--1:capture_order_counter=o__Enterobacterales--1||o__Lachnospirales--1||o__Pseudomonadales--1||o__Rhizobiales--2:capture_phylum_counter=p__Firmicutes_A--1||p__Proteobacteria--4:capture_species_counter=s__1XD42-69 sp003612565--1||s__Methylopila capsulata--2||s__Pseudomonas_E extremorientalis--1||s__Vibrio palustris--1:evalue_avg=4.67e-51:evalue_max=4.67e-51:evalue_min=4.67e-51:evalue_std=0:evalue_sum=4.67e-51:gapopen_avg=0.0:gapopen_max=0.0:gapopen_min=0.0:gapopen_std=0:gapopen_sum=0.0:gtdb_class_counter=:gtdb_domain_counter=:gtdb_family_counter=:gtdb_genus_counter=:gtdb_order_counter=:gtdb_phylum_counter=:gtdb_species_counter=:heptad_counter=MCP-40H--1||MCP-44H--4:lbd_counter=:length_avg=117.0:length_max=117.0:length_min=117.0:length_std=0:length_sum=117.0:mismatch_avg=25.0:mismatch_max=25.0:mismatch_min=25.0:mismatch_std=0:mismatch_sum=25.0:name=N345038:qcovhsp_avg=99.2:qcovhsp_max=99.2:qcovhsp_min=99.2:qcovhsp_std=0:qcovhsp_sum=99.2:qend_avg=117.0:qend_max=117.0:qend_min=117.0:qend_std=0:qend_sum=117.0:qstart_avg=1.0:qstart_max=1.0:qstart_min=1.0:qstart_std=0:qstart_sum=1.0:ref_name_counter=RS_GCF_003569045.1_protein.faa_NZ_BFCB01000003.1_718@PF00015_full_PFAM.407.598--1:scovhsp_avg=61.3:scovhsp_max=61.3:scovhsp_min=61.3:scovhsp_std=0:scovhsp_sum=61.3:send_avg=133.0:send_max=133.0:send_min=133.0:send_std=0:send_sum=133.0:sstart_avg=17.0:sstart_max=17.0:sstart_min=17.0:sstart_std=0:sstart_sum=17.0],(((3ecd89ed-a9a3-4a4d-8174-3965f49ce6fc_1@MCPsignal.54.185:0.0428304[&&NHX:Sample=rhiztom1:Type=capture:capture_class=c__Planctomycetia:capture_domain=d__Bacteria:capture_family=f__Planctomycetaceae:capture_genus=g__SXPC01:capture_order=o__Planctomycetales:capture_phylum=p__Planctomycetota:capture_species=s__SXPC01 sp005778225:heptad=MCP-44H],29c567c7-c1c5-5353-b723-c210bcabd997_1@MCPsignal.277.447:5e-09[&&NHX:Sample=rhiztom1:Type=capture:capture_class=c__Planctomycetia:capture_domain=d__Bacteria:capture_family=f__Planctomycetaceae:capture_genus=g__SXPC01:capture_order=o__Planctomycetales:capture_phylum=p__Planctomycetota:capture_species=s__SXPC01 sp005778225:heptad=MCP-44H])0:6e-09[&&NHX:Sample_counter=rhiztom1--2:Type_counter=capture--2:capture_class_counter=c__Planctomycetia--2:capture_domain_counter=d__Bacteria--2:capture_family_counter=f__Planctomycetaceae--2:capture_genus_counter=g__SXPC01--2:capture_order_counter=o__Planctomycetales--2:capture_phylum_counter=p__Planctomycetota--2:capture_species_counter=s__SXPC01 sp005778225--2:gtdb_class_counter=:gtdb_domain_counter=:gtdb_family_counter=:gtdb_genus_counter=:gtdb_order_counter=:gtdb_phylum_counter=:gtdb_species_counter=:heptad_counter=MCP-44H--2:lbd_counter=:name=N345041:ref_name_counter=],(86c61a22-bd10-49d3-8165-d92efa0bb3ec_4@MCPsignal.45.141:0.0068341[&&NHX:Sample=rhiztom1:Type=capture:capture_class=c__Negativicutes:capture_domain=d__Bacteria:capture_family=f__Selenomonadaceae:capture_genus=g__Centipeda:capture_order=o__Selenomonadales:capture_phylum=p__Firmicutes_C:capture_species=s__Centipeda sp000286455:heptad=MCP-44H],(0f2d6bdc-6d9a-424a-8588-1e10a472b7ad_2@MCPsignal.203.355:0.0303238[&&NHX:Sample=rhiztom2:Type=capture:besthit=71.1:bitscore=193.0:capture_class=c__Alphaproteobacteria:capture_domain=d__Bacteria:capture_family=f__Rhizobiaceae:capture_genus=g__Rhizobium:capture_order=o__Rhizobiales:capture_phylum=p__Proteobacteria:capture_species=s__Rhizobium alamii:evalue=5.69e-63:gapopen=0.0:heptad=MCP-44H:length=152.0:mismatch=44.0:qcovhsp=100.0:qend=152.0:qstart=1.0:ref_name=GB_GCA_016927535.1_protein.faa_JAFGMM010000192.1_3@PF00015_full_PFAM.382.581:scovhsp=76.4:send=156.0:sstart=5.0],(7b4ea59c-103a-4e4e-966a-26ac07bf6d6f_4@MCPsignal.223.333:0.0136084[&&NHX:Sample=rhiztom1:Type=capture:capture_class=c__Alphaproteobacteria:capture_domain=d__Bacteria:capture_family=f__Rhodospirillaceae:capture_genus=g__Novispirillum:capture_order=o__Rhodospirillales:capture_phylum=p__Proteobacteria:capture_species=s__Novispirillum itersonii_A:heptad=MCP-44H],7181988c-9b91-4ccc-b17d-f98e362b676a_2@MCPsignal.287.456:0.0429142[&&NHX:Sample=rhiztom2:Type=capture:capture_class=c__Alphaproteobacteria:capture_domain=d__Bacteria:capture_family=f__Rhodospirillaceae:capture_genus=g__Insolitispirillum:capture_order=o__Rhodospirillales:capture_phylum=p__Proteobacteria:capture_species=s__Insolitispirillum peregrinum:heptad=MCP-44H])0.212:0.0171736[&&NHX:Sample_counter=rhiztom1--1||rhiztom2--1:Type_counter=capture--2:capture_class_counter=c__Alphaproteobacteria--2:capture_domain_counter=d__Bacteria--2:capture_family_counter=f__Rhodospirillaceae--2:capture_genus_counter=g__Insolitispirillum--1||g__Novispirillum--1:capture_order_counter=o__Rhodospirillales--2:capture_phylum_counter=p__Proteobacteria--2:capture_species_counter=s__Insolitispirillum peregrinum--1||s__Novispirillum itersonii_A--1:gtdb_class_counter=:gtdb_domain_counter=:gtdb_family_counter=:gtdb_genus_counter=:gtdb_order_counter=:gtdb_phylum_counter=:gtdb_species_counter=:heptad_counter=MCP-44H--2:lbd_counter=:name=N345046:ref_name_counter=])0:1.3e-08[&&NHX:Sample_counter=rhiztom1--1||rhiztom2--2:Type_counter=capture--3:besthit_avg=71.1:besthit_max=71.1:besthit_min=71.1:besthit_std=0:besthit_sum=71.1:bitscore_avg=193.0:bitscore_max=193.0:bitscore_min=193.0:bitscore_std=0:bitscore_sum=193.0:capture_class_counter=c__Alphaproteobacteria--3:capture_domain_counter=d__Bacteria--3:capture_family_counter=f__Rhizobiaceae--1||f__Rhodospirillaceae--2:capture_genus_counter=g__Insolitispirillum--1||g__Novispirillum--1||g__Rhizobium--1:capture_order_counter=o__Rhizobiales--1||o__Rhodospirillales--2:capture_phylum_counter=p__Proteobacteria--3:capture_species_counter=s__Insolitispirillum peregrinum--1||s__Novispirillum itersonii_A--1||s__Rhizobium alamii--1:evalue_avg=5.69e-63:evalue_max=5.69e-63:evalue_min=5.69e-63:evalue_std=0:evalue_sum=5.69e-63:gapopen_avg=0.0:gapopen_max=0.0:gapopen_min=0.0:gapopen_std=0:gapopen_sum=0.0:gtdb_class_counter=:gtdb_domain_counter=:gtdb_family_counter=:gtdb_genus_counter=:gtdb_order_counter=:gtdb_phylum_counter=:gtdb_species_counter=:heptad_counter=MCP-44H--3:lbd_counter=:length_avg=152.0:length_max=152.0:length_min=152.0:length_std=0:length_sum=152.0:mismatch_avg=44.0:mismatch_max=44.0:mismatch_min=44.0:mismatch_std=0:mismatch_sum=44.0:name=N345047:qcovhsp_avg=100.0:qcovhsp_max=100.0:qcovhsp_min=100.0:qcovhsp_std=0:qcovhsp_sum=100.0:qend_avg=152.0:qend_max=152.0:qend_min=152.0:qend_std=0:qend_sum=152.0:qstart_avg=1.0:qstart_max=1.0:qstart_min=1.0:qstart_std=0:qstart_sum=1.0:ref_name_counter=GB_GCA_016927535.1_protein.faa_JAFGMM010000192.1_3@PF00015_full_PFAM.382.581--1:scovhsp_avg=76.4:scovhsp_max=76.4:scovhsp_min=76.4:scovhsp_std=0:scovhsp_sum=76.4:send_avg=156.0:send_max=156.0:send_min=156.0:send_std=0:send_sum=156.0:sstart_avg=5.0:sstart_max=5.0:sstart_min=5.0:sstart_std=0:sstart_sum=5.0])0:5e-09[&&NHX:Sample_counter=rhiztom1--2||rhiztom2--2:Type_counter=capture--4:besthit_avg=71.1:besthit_max=71.1:besthit_min=71.1:besthit_std=0:besthit_sum=71.1:bitscore_avg=193.0:bitscore_max=193.0:bitscore_min=193.0:bitscore_std=0:bitscore_sum=193.0:capture_class_counter=c__Alphaproteobacteria--3||c__Negativicutes--1:capture_domain_counter=d__Bacteria--4:capture_family_counter=f__Rhizobiaceae--1||f__Rhodospirillaceae--2||f__Selenomonadaceae--1:capture_genus_counter=g__Centipeda--1||g__Insolitispirillum--1||g__Novispirillum--1||g__Rhizobium--1:capture_order_counter=o__Rhizobiales--1||o__Rhodospirillales--2||o__Selenomonadales--1:capture_phylum_counter=p__Firmicutes_C--1||p__Proteobacteria--3:capture_species_counter=s__Centipeda sp000286455--1||s__Insolitispirillum peregrinum--1||s__Novispirillum itersonii_A--1||s__Rhizobium alamii--1:evalue_avg=5.69e-63:evalue_max=5.69e-63:evalue_min=5.69e-63:evalue_std=0:evalue_sum=5.69e-63:gapopen_avg=0.0:gapopen_max=0.0:gapopen_min=0.0:gapopen_std=0:gapopen_sum=0.0:gtdb_class_counter=:gtdb_domain_counter=:gtdb_family_counter=:gtdb_genus_counter=:gtdb_order_counter=:gtdb_phylum_counter=:gtdb_species_counter=:heptad_counter=MCP-44H--4:lbd_counter=:length_avg=152.0:length_max=152.0:length_min=152.0:length_std=0:length_sum=152.0:mismatch_avg=44.0:mismatch_max=44.0:mismatch_min=44.0:mismatch_std=0:mismatch_sum=44.0:name=N345048:qcovhsp_avg=100.0:qcovhsp_max=100.0:qcovhsp_min=100.0:qcovhsp_std=0:qcovhsp_sum=100.0:qend_avg=152.0:qend_max=152.0:qend_min=152.0:qend_std=0:qend_sum=152.0:qstart_avg=1.0:qstart_max=1.0:qstart_min=1.0:qstart_std=0:qstart_sum=1.0:ref_name_counter=GB_GCA_016927535.1_protein.faa_JAFGMM010000192.1_3@PF00015_full_PFAM.382.581--1:scovhsp_avg=76.4:scovhsp_max=76.4:scovhsp_min=76.4:scovhsp_std=0:scovhsp_sum=76.4:send_avg=156.0:send_max=156.0:send_min=156.0:send_std=0:send_sum=156.0:sstart_avg=5.0:sstart_max=5.0:sstart_min=5.0:sstart_std=0:sstart_sum=5.0])0.969:5e-09[&&NHX:Sample_counter=rhiztom1--4||rhiztom2--2:Type_counter=capture--6:besthit_avg=71.1:besthit_max=71.1:besthit_min=71.1:besthit_std=0:besthit_sum=71.1:bitscore_avg=193.0:bitscore_max=193.0:bitscore_min=193.0:bitscore_std=0:bitscore_sum=193.0:capture_class_counter=c__Alphaproteobacteria--3||c__Negativicutes--1||c__Planctomycetia--2:capture_domain_counter=d__Bacteria--6:capture_family_counter=f__Planctomycetaceae--2||f__Rhizobiaceae--1||f__Rhodospirillaceae--2||f__Selenomonadaceae--1:capture_genus_counter=g__Centipeda--1||g__Insolitispirillum--1||g__Novispirillum--1||g__Rhizobium--1||g__SXPC01--2:capture_order_counter=o__Planctomycetales--2||o__Rhizobiales--1||o__Rhodospirillales--2||o__Selenomonadales--1:capture_phylum_counter=p__Firmicutes_C--1||p__Planctomycetota--2||p__Proteobacteria--3:capture_species_counter=s__Centipeda sp000286455--1||s__Insolitispirillum peregrinum--1||s__Novispirillum itersonii_A--1||s__Rhizobium alamii--1||s__SXPC01 sp005778225--2:evalue_avg=5.69e-63:evalue_max=5.69e-63:evalue_min=5.69e-63:evalue_std=0:evalue_sum=5.69e-63:gapopen_avg=0.0:gapopen_max=0.0:gapopen_min=0.0:gapopen_std=0:gapopen_sum=0.0:gtdb_class_counter=:gtdb_domain_counter=:gtdb_family_counter=:gtdb_genus_counter=:gtdb_order_counter=:gtdb_phylum_counter=:gtdb_species_counter=:heptad_counter=MCP-44H--6:lbd_counter=:length_avg=152.0:length_max=152.0:length_min=152.0:length_std=0:length_sum=152.0:mismatch_avg=44.0:mismatch_max=44.0:mismatch_min=44.0:mismatch_std=0:mismatch_sum=44.0:name=N345049:qcovhsp_avg=100.0:qcovhsp_max=100.0:qcovhsp_min=100.0:qcovhsp_std=0:qcovhsp_sum=100.0:qend_avg=152.0:qend_max=152.0:qend_min=152.0:qend_std=0:qend_sum=152.0:qstart_avg=1.0:qstart_max=1.0:qstart_min=1.0:qstart_std=0:qstart_sum=1.0:ref_name_counter=GB_GCA_016927535.1_protein.faa_JAFGMM010000192.1_3@PF00015_full_PFAM.382.581--1:scovhsp_avg=76.4:scovhsp_max=76.4:scovhsp_min=76.4:scovhsp_std=0:scovhsp_sum=76.4:send_avg=156.0:send_max=156.0:send_min=156.0:send_std=0:send_sum=156.0:sstart_avg=5.0:sstart_max=5.0:sstart_min=5.0:sstart_std=0:sstart_sum=5.0],455f8491-4b25-4f03-b4dc-a79a3a09f3d8_5@MCPsignal.81.167:5e-09[&&NHX:Sample=rhiztom1:Type=capture:capture_class=c__Planctomycetia:capture_domain=d__Bacteria:capture_family=f__Planctomycetaceae:capture_genus=g__SXPC01:capture_order=o__Planctomycetales:capture_phylum=p__Planctomycetota:capture_species=s__SXPC01 sp005778225:heptad=MCP-44H])0.943:0.0410383[&&NHX:Sample_counter=rhiztom1--5||rhiztom2--2:Type_counter=capture--7:besthit_avg=71.1:besthit_max=71.1:besthit_min=71.1:besthit_std=0:besthit_sum=71.1:bitscore_avg=193.0:bitscore_max=193.0:bitscore_min=193.0:bitscore_std=0:bitscore_sum=193.0:capture_class_counter=c__Alphaproteobacteria--3||c__Negativicutes--1||c__Planctomycetia--3:capture_domain_counter=d__Bacteria--7:capture_family_counter=f__Planctomycetaceae--3||f__Rhizobiaceae--1||f__Rhodospirillaceae--2||f__Selenomonadaceae--1:capture_genus_counter=g__Centipeda--1||g__Insolitispirillum--1||g__Novispirillum--1||g__Rhizobium--1||g__SXPC01--3:capture_order_counter=o__Planctomycetales--3||o__Rhizobiales--1||o__Rhodospirillales--2||o__Selenomonadales--1:capture_phylum_counter=p__Firmicutes_C--1||p__Planctomycetota--3||p__Proteobacteria--3:capture_species_counter=s__Centipeda sp000286455--1||s__Insolitispirillum peregrinum--1||s__Novispirillum itersonii_A--1||s__Rhizobium alamii--1||s__SXPC01 sp005778225--3:evalue_avg=5.69e-63:evalue_max=5.69e-63:evalue_min=5.69e-63:evalue_std=0:evalue_sum=5.69e-63:gapopen_avg=0.0:gapopen_max=0.0:gapopen_min=0.0:gapopen_std=0:gapopen_sum=0.0:gtdb_class_counter=:gtdb_domain_counter=:gtdb_family_counter=:gtdb_genus_counter=:gtdb_order_counter=:gtdb_phylum_counter=:gtdb_species_counter=:heptad_counter=MCP-44H--7:lbd_counter=:length_avg=152.0:length_max=152.0:length_min=152.0:length_std=0:length_sum=152.0:mismatch_avg=44.0:mismatch_max=44.0:mismatch_min=44.0:mismatch_std=0:mismatch_sum=44.0:name=N345051:qcovhsp_avg=100.0:qcovhsp_max=100.0:qcovhsp_min=100.0:qcovhsp_std=0:qcovhsp_sum=100.0:qend_avg=152.0:qend_max=152.0:qend_min=152.0:qend_std=0:qend_sum=152.0:qstart_avg=1.0:qstart_max=1.0:qstart_min=1.0:qstart_std=0:qstart_sum=1.0:ref_name_counter=GB_GCA_016927535.1_protein.faa_JAFGMM010000192.1_3@PF00015_full_PFAM.382.581--1:scovhsp_avg=76.4:scovhsp_max=76.4:scovhsp_min=76.4:scovhsp_std=0:scovhsp_sum=76.4:send_avg=156.0:send_max=156.0:send_min=156.0:send_std=0:send_sum=156.0:sstart_avg=5.0:sstart_max=5.0:sstart_min=5.0:sstart_std=0:sstart_sum=5.0])0.995:0.105941[&&NHX:Sample_counter=rhiztom1--8||rhiztom2--4:Type_counter=capture--12:besthit_avg=74.85:besthit_max=78.6:besthit_min=71.1:besthit_std=5.303300858899107:besthit_sum=149.7:bitscore_avg=177.0:bitscore_max=193.0:bitscore_min=161.0:bitscore_std=22.627416997969522:bitscore_sum=354.0:capture_class_counter=c__Alphaproteobacteria--5||c__Clostridia--1||c__Gammaproteobacteria--2||c__Negativicutes--1||c__Planctomycetia--3:capture_domain_counter=d__Bacteria--12:capture_family_counter=f__Lachnospiraceae--1||f__Methylopilaceae--2||f__Planctomycetaceae--3||f__Pseudomonadaceae--1||f__Rhizobiaceae--1||f__Rhodospirillaceae--2||f__Selenomonadaceae--1||f__Vibrionaceae--1:capture_genus_counter=g__1XD42-69--1||g__Centipeda--1||g__Insolitispirillum--1||g__Methylopila--2||g__Novispirillum--1||g__Pseudomonas_E--1||g__Rhizobium--1||g__SXPC01--3||g__Vibrio--1:capture_order_counter=o__Enterobacterales--1||o__Lachnospirales--1||o__Planctomycetales--3||o__Pseudomonadales--1||o__Rhizobiales--3||o__Rhodospirillales--2||o__Selenomonadales--1:capture_phylum_counter=p__Firmicutes_A--1||p__Firmicutes_C--1||p__Planctomycetota--3||p__Proteobacteria--7:capture_species_counter=s__1XD42-69 sp003612565--1||s__Centipeda sp000286455--1||s__Insolitispirillum peregrinum--1||s__Methylopila capsulata--2||s__Novispirillum itersonii_A--1||s__Pseudomonas_E extremorientalis--1||s__Rhizobium alamii--1||s__SXPC01 sp005778225--3||s__Vibrio palustris--1:evalue_avg=2.335000000002845e-51:evalue_max=4.67e-51:evalue_min=5.69e-63:evalue_std=3.3021886681371536e-51:evalue_sum=4.67000000000569e-51:gapopen_avg=0.0:gapopen_max=0.0:gapopen_min=0.0:gapopen_std=0.0:gapopen_sum=0.0:gtdb_class_counter=:gtdb_domain_counter=:gtdb_family_counter=:gtdb_genus_counter=:gtdb_order_counter=:gtdb_phylum_counter=:gtdb_species_counter=:heptad_counter=MCP-40H--1||MCP-44H--11:lbd_counter=:length_avg=134.5:length_max=152.0:length_min=117.0:length_std=24.748737341529164:length_sum=269.0:mismatch_avg=34.5:mismatch_max=44.0:mismatch_min=25.0:mismatch_std=13.435028842544403:mismatch_sum=69.0:name=N345052:qcovhsp_avg=99.6:qcovhsp_max=100.0:qcovhsp_min=99.2:qcovhsp_std=0.565685424949236:qcovhsp_sum=199.2:qend_avg=134.5:qend_max=152.0:qend_min=117.0:qend_std=24.748737341529164:qend_sum=269.0:qstart_avg=1.0:qstart_max=1.0:qstart_min=1.0:qstart_std=0.0:qstart_sum=2.0:ref_name_counter=GB_GCA_016927535.1_protein.faa_JAFGMM010000192.1_3@PF00015_full_PFAM.382.581--1||RS_GCF_003569045.1_protein.faa_NZ_BFCB01000003.1_718@PF00015_full_PFAM.407.598--1:scovhsp_avg=68.85:scovhsp_max=76.4:scovhsp_min=61.3:scovhsp_std=10.677312395916873:scovhsp_sum=137.7:send_avg=144.5:send_max=156.0:send_min=133.0:send_std=16.263455967290593:send_sum=289.0:sstart_avg=11.0:sstart_max=17.0:sstart_min=5.0:sstart_std=8.48528137423857:sstart_sum=22.0])0.861:0.0251189[&&NHX:Sample_counter=rhiztom1--16||rhiztom2--5||rhiztom3--1:Type_counter=capture--22:besthit_avg=73.82:besthit_max=78.6:besthit_min=71.1:besthit_std=3.1499206339207966:besthit_sum=369.09999999999997:bitscore_avg=167.6:bitscore_max=193.0:bitscore_min=140.0:bitscore_std=21.686401268998043:bitscore_sum=838.0:capture_class_counter=c__Alphaproteobacteria--5||c__Bacilli--1||c__Clostridia--5||c__Gammaproteobacteria--2||c__Halobacteria--1||c__Negativicutes--1||c__Planctomycetia--4||c__UBA4882--3:capture_domain_counter=d__Archaea--1||d__Bacteria--21:capture_family_counter=f__Acidaminobacteraceae--1||f__Lachnospiraceae--4||f__Methylopilaceae--2||f__NBRC-103111--1||f__Natrialbaceae--1||f__Planctomycetaceae--4||f__Pseudomonadaceae--1||f__Rhizobiaceae--1||f__Rhodospirillaceae--2||f__Selenomonadaceae--1||f__UBA10575--3||f__Vibrionaceae--1:capture_genus_counter=g__14-2--1||g__1XD42-69--1||g__Capillibacterium--3||g__Centipeda--1||g__Fusibacter--1||g__Insolitispirillum--1||g__Methylopila--2||g__NK4A136--2||g__Natrarchaeobius--1||g__Novispirillum--1||g__Paenibacillus_G--1||g__Pseudomonas_E--1||g__Rhizobium--1||g__SXPC01--4||g__Vibrio--1:capture_order_counter=o__Enterobacterales--1||o__Halobacteriales--1||o__Lachnospirales--4||o__Paenibacillales--1||o__Peptostreptococcales--1||o__Planctomycetales--4||o__Pseudomonadales--1||o__Rhizobiales--3||o__Rhodospirillales--2||o__Selenomonadales--1||o__UBA10575--3:capture_phylum_counter=p__Firmicutes--1||p__Firmicutes_A--5||p__Firmicutes_C--1||p__Firmicutes_G--3||p__Halobacteriota--1||p__Planctomycetota--4||p__Proteobacteria--7:capture_species_counter=s__14-2 sp910576385--1||s__1XD42-69 sp003612565--1||s__Capillibacterium sp012727425--3||s__Centipeda sp000286455--1||s__Fusibacter paucivorans--1||s__Insolitispirillum peregrinum--1||s__Methylopila capsulata--2||s__NK4A136 sp002478505--2||s__Natrarchaeobius swarupiae--1||s__Novispirillum itersonii_A--1||s__Paenibacillus_G mucilaginosus--1||s__Pseudomonas_E extremorientalis--1||s__Rhizobium alamii--1||s__SXPC01 sp005778225--4||s__Vibrio palustris--1:evalue_avg=1.1740002573399998e-43:evalue_max=5.87e-43:evalue_min=5.69e-63:evalue_std=2.625143661727373e-43:evalue_sum=5.870001286699999e-43:gapopen_avg=0.2:gapopen_max=1.0:gapopen_min=0.0:gapopen_std=0.447213595499958:gapopen_sum=1.0:gtdb_class_counter=:gtdb_domain_counter=:gtdb_family_counter=:gtdb_genus_counter=:gtdb_order_counter=:gtdb_phylum_counter=:gtdb_species_counter=:heptad_counter=MCP-40H--2||MCP-44H--20:lbd_counter=:length_avg=132.4:length_max=153.0:length_min=117.0:length_std=18.447222013083703:length_sum=662.0:mismatch_avg=34.4:mismatch_max=44.0:mismatch_min=25.0:mismatch_std=6.8044103344816:mismatch_sum=172.0:name=N345053:qcovhsp_avg=98.8:qcovhsp_max=100.0:qcovhsp_min=96.1:qcovhsp_std=1.607793519081355:qcovhsp_sum=494.0:qend_avg=132.6:qend_max=152.0:qend_min=117.0:qend_std=17.91089054179049:qend_sum=663.0:qstart_avg=1.6:qstart_max=3.0:qstart_min=1.0:qstart_std=0.8944271909999159:qstart_sum=8.0:ref_name_counter=GB_GCA_008933735.1_protein.faa_WBUL01000001.1_423@PF00015_full_PFAM.519.703--1||GB_GCA_016927535.1_protein.faa_JAFGMM010000192.1_3@PF00015_full_PFAM.382.581--1||GB_GCA_903864435.1_protein.faa_CAIPFY010000027.1_14@PF00015_full_PFAM.532.739--1||RS_GCF_003569045.1_protein.faa_NZ_BFCB01000003.1_718@PF00015_full_PFAM.407.598--1||RS_GCF_003569045.1_protein.faa_NZ_BFCB01000003.1_719@PF00015_full_PFAM.385.592--1:scovhsp_avg=66.92:scovhsp_max=76.4:scovhsp_min=58.9:scovhsp_std=7.785370896752451:scovhsp_sum=334.6:send_avg=150.0:send_max=172.0:send_min=130.0:send_std=17.95828499606797:send_sum=750.0:sstart_avg=18.6:sstart_max=42.0:sstart_min=5.0:sstart_std=14.397916515940771:sstart_sum=93.0],(((((3ebf3377-e6b4-4bd1-8ef8-2fe4e3e06442_4@MCPsignal.32.148:0.0326455[&&NHX:Sample=rhiztom3:Type=capture:besthit=81.9:bitscore=159.0:capture_class=c__Alphaproteobacteria:capture_domain=d__Bacteria:capture_family=f__UBA4765:capture_genus=g__UBA4765:capture_order=o__Rhizobiales:capture_phylum=p__Proteobacteria:capture_species=s__UBA4765 sp002365175:evalue=3.99e-50:gapopen=1.0:heptad=MCP-44H:length=116.0:mismatch=19.0:qcovhsp=98.3:qend=114.0:qstart=1.0:ref_name=GB_GCA_903864435.1_protein.faa_CAIPFY010000027.1_14@PF00015_full_PFAM.532.739:scovhsp=56.0:send=172.0:sstart=57.0],(RS_GCF_016446395.1_protein.faa_NZ_CP051168.1_1918@PF00015_full_PFAM.298.343:1.30453[&&NHX:Type=GTDB:gtdb_class=c__Cyanobacteriia:gtdb_domain=d__Bacteria:gtdb_family=f__Oscillatoriaceae:gtdb_genus=g__DSPX01:gtdb_order=o__Cyanobacteriales:gtdb_phylum=p__Cyanobacteria:gtdb_species=s__DSPX01 sp016446395:heptad=MCP-52H:species=d__Bacteria_p__Cyanobacteria_c__Cyanobacteriia_o__Cyanobacteriales_f__Oscillatoriaceae_g__DSPX01_s__DSPX01 sp016446395],c2846140-baf0-4d10-8280-57504d77cbe2_3@MCPsignal.604.716:5e-09[&&NHX:Sample=rhiztom1:Type=capture:besthit=80.2:bitscore=162.0:capture_class=c__Bacilli:capture_domain=d__Bacteria:capture_family=f__DSM-18226:capture_genus=g__Cytobacillus:capture_order=o__Bacillales_B:capture_phylum=p__Firmicutes:capture_species=s__Cytobacillus depressus:evalue=2.95e-51:gapopen=0.0:heptad=MCP-44H:length=111.0:mismatch=22.0:qcovhsp=99.1:qend=111.0:qstart=1.0:ref_name=GB_GCA_903864435.1_protein.faa_CAIPFY010000027.1_14@PF00015_full_PFAM.532.739:scovhsp=53.6:send=172.0:sstart=62.0])0.949:0.0616814[&&NHX:Sample_counter=rhiztom1--1:Type_counter=GTDB--1||capture--1:besthit_avg=80.2:besthit_max=80.2:besthit_min=80.2:besthit_std=0:besthit_sum=80.2:bitscore_avg=162.0:bitscore_max=162.0:bitscore_min=162.0:bitscore_std=0:bitscore_sum=162.0:capture_class_counter=c__Bacilli--1:capture_domain_counter=d__Bacteria--1:capture_family_counter=f__DSM-18226--1:capture_genus_counter=g__Cytobacillus--1:capture_order_counter=o__Bacillales_B--1:capture_phylum_counter=p__Firmicutes--1:capture_species_counter=s__Cytobacillus depressus--1:evalue_avg=2.95e-51:evalue_max=2.95e-51:evalue_min=2.95e-51:evalue_std=0:evalue_sum=2.95e-51:gapopen_avg=0.0:gapopen_max=0.0:gapopen_min=0.0:gapopen_std=0:gapopen_sum=0.0:gtdb_class_counter=c__Cyanobacteriia--1:gtdb_domain_counter=d__Bacteria--1:gtdb_family_counter=f__Oscillatoriaceae--1:gtdb_genus_counter=g__DSPX01--1:gtdb_order_counter=o__Cyanobacteriales--1:gtdb_phylum_counter=p__Cyanobacteria--1:gtdb_species_counter=s__DSPX01 sp016446395--1:heptad_counter=MCP-44H--1||MCP-52H--1:lbd_counter=:lca_tree=s__DSPX01 sp016446395:length_avg=111.0:length_max=111.0:length_min=111.0:length_std=0:length_sum=111.0:mismatch_avg=22.0:mismatch_max=22.0:mismatch_min=22.0:mismatch_std=0:mismatch_sum=22.0:name=N345057:qcovhsp_avg=99.1:qcovhsp_max=99.1:qcovhsp_min=99.1:qcovhsp_std=0:qcovhsp_sum=99.1:qend_avg=111.0:qend_max=111.0:qend_min=111.0:qend_std=0:qend_sum=111.0:qstart_avg=1.0:qstart_max=1.0:qstart_min=1.0:qstart_std=0:qstart_sum=1.0:ref_name_counter=GB_GCA_903864435.1_protein.faa_CAIPFY010000027.1_14@PF00015_full_PFAM.532.739--1:scovhsp_avg=53.6:scovhsp_max=53.6:scovhsp_min=53.6:scovhsp_std=0:scovhsp_sum=53.6:send_avg=172.0:send_max=172.0:send_min=172.0:send_std=0:send_sum=172.0:sstart_avg=62.0:sstart_max=62.0:sstart_min=62.0:sstart_std=0:sstart_sum=62.0])0.393:0.055434[&&NHX:Sample_counter=rhiztom1--1||rhiztom3--1:Type_counter=GTDB--1||capture--2:besthit_avg=81.05000000000001:besthit_max=81.9:besthit_min=80.2:besthit_std=1.2020815280171329:besthit_sum=162.10000000000002:bitscore_avg=160.5:bitscore_max=162.0:bitscore_min=159.0:bitscore_std=2.1213203435596424:bitscore_sum=321.0:capture_class_counter=c__Alphaproteobacteria--1||c__Bacilli--1:capture_domain_counter=d__Bacteria--2:capture_family_counter=f__DSM-18226--1||f__UBA4765--1:capture_genus_counter=g__Cytobacillus--1||g__UBA4765--1:capture_order_counter=o__Bacillales_B--1||o__Rhizobiales--1:capture_phylum_counter=p__Firmicutes--1||p__Proteobacteria--1:capture_species_counter=s__Cytobacillus depressus--1||s__UBA4765 sp002365175--1:evalue_avg=2.1425e-50:evalue_max=3.99e-50:evalue_min=2.95e-51:evalue_std=2.6127595564842927e-50:evalue_sum=4.285e-50:gapopen_avg=0.5:gapopen_max=1.0:gapopen_min=0.0:gapopen_std=0.7071067811865476:gapopen_sum=1.0:gtdb_class_counter=c__Cyanobacteriia--1:gtdb_domain_counter=d__Bacteria--1:gtdb_family_counter=f__Oscillatoriaceae--1:gtdb_genus_counter=g__DSPX01--1:gtdb_order_counter=o__Cyanobacteriales--1:gtdb_phylum_counter=p__Cyanobacteria--1:gtdb_species_counter=s__DSPX01 sp016446395--1:heptad_counter=MCP-44H--2||MCP-52H--1:lbd_counter=:lca_tree=s__DSPX01 sp016446395:length_avg=113.5:length_max=116.0:length_min=111.0:length_std=3.5355339059327378:length_sum=227.0:mismatch_avg=20.5:mismatch_max=22.0:mismatch_min=19.0:mismatch_std=2.1213203435596424:mismatch_sum=41.0:name=N345058:qcovhsp_avg=98.69999999999999:qcovhsp_max=99.1:qcovhsp_min=98.3:qcovhsp_std=0.565685424949236:qcovhsp_sum=197.39999999999998:qend_avg=112.5:qend_max=114.0:qend_min=111.0:qend_std=2.1213203435596424:qend_sum=225.0:qstart_avg=1.0:qstart_max=1.0:qstart_min=1.0:qstart_std=0.0:qstart_sum=2.0:ref_name_counter=GB_GCA_903864435.1_protein.faa_CAIPFY010000027.1_14@PF00015_full_PFAM.532.739--2:scovhsp_avg=54.8:scovhsp_max=56.0:scovhsp_min=53.6:scovhsp_std=1.697056274847713:scovhsp_sum=109.6:send_avg=172.0:send_max=172.0:send_min=172.0:send_std=0.0:send_sum=344.0:sstart_avg=59.5:sstart_max=62.0:sstart_min=57.0:sstart_std=3.5355339059327378:sstart_sum=119.0],0c8eed17-45ad-4b62-b93d-5ebd778f01cd_5@MCPsignal.23.114:0.0310505[&&NHX:Sample=rhiztom3:Type=capture:capture_class=c__Gammaproteobacteria:capture_domain=d__Bacteria:capture_family=f__Chromatiaceae:capture_genus=g__Allochromatium:capture_order=o__Chromatiales:capture_phylum=p__Proteobacteria:capture_species=s__Allochromatium warmingii:heptad=MCP-44H])0:0.00102274[&&NHX:Sample_counter=rhiztom1--1||rhiztom3--2:Type_counter=GTDB--1||capture--3:besthit_avg=81.05000000000001:besthit_max=81.9:besthit_min=80.2:besthit_std=1.2020815280171329:besthit_sum=162.10000000000002:bitscore_avg=160.5:bitscore_max=162.0:bitscore_min=159.0:bitscore_std=2.1213203435596424:bitscore_sum=321.0:capture_class_counter=c__Alphaproteobacteria--1||c__Bacilli--1||c__Gammaproteobacteria--1:capture_domain_counter=d__Bacteria--3:capture_family_counter=f__Chromatiaceae--1||f__DSM-18226--1||f__UBA4765--1:capture_genus_counter=g__Allochromatium--1||g__Cytobacillus--1||g__UBA4765--1:capture_order_counter=o__Bacillales_B--1||o__Chromatiales--1||o__Rhizobiales--1:capture_phylum_counter=p__Firmicutes--1||p__Proteobacteria--2:capture_species_counter=s__Allochromatium warmingii--1||s__Cytobacillus depressus--1||s__UBA4765 sp002365175--1:evalue_avg=2.1425e-50:evalue_max=3.99e-50:evalue_min=2.95e-51:evalue_std=2.6127595564842927e-50:evalue_sum=4.285e-50:gapopen_avg=0.5:gapopen_max=1.0:gapopen_min=0.0:gapopen_std=0.7071067811865476:gapopen_sum=1.0:gtdb_class_counter=c__Cyanobacteriia--1:gtdb_domain_counter=d__Bacteria--1:gtdb_family_counter=f__Oscillatoriaceae--1:gtdb_genus_counter=g__DSPX01--1:gtdb_order_counter=o__Cyanobacteriales--1:gtdb_phylum_counter=p__Cyanobacteria--1:gtdb_species_counter=s__DSPX01 sp016446395--1:heptad_counter=MCP-44H--3||MCP-52H--1:lbd_counter=:lca_tree=s__DSPX01 sp016446395:length_avg=113.5:length_max=116.0:length_min=111.0:length_std=3.5355339059327378:length_sum=227.0:mismatch_avg=20.5:mismatch_max=22.0:mismatch_min=19.0:mismatch_std=2.1213203435596424:mismatch_sum=41.0:name=N345060:qcovhsp_avg=98.69999999999999:qcovhsp_max=99.1:qcovhsp_min=98.3:qcovhsp_std=0.565685424949236:qcovhsp_sum=197.39999999999998:qend_avg=112.5:qend_max=114.0:qend_min=111.0:qend_std=2.1213203435596424:qend_sum=225.0:qstart_avg=1.0:qstart_max=1.0:qstart_min=1.0:qstart_std=0.0:qstart_sum=2.0:ref_name_counter=GB_GCA_903864435.1_protein.faa_CAIPFY010000027.1_14@PF00015_full_PFAM.532.739--2:scovhsp_avg=54.8:scovhsp_max=56.0:scovhsp_min=53.6:scovhsp_std=1.697056274847713:scovhsp_sum=109.6:send_avg=172.0:send_max=172.0:send_min=172.0:send_std=0.0:send_sum=344.0:sstart_avg=59.5:sstart_max=62.0:sstart_min=57.0:sstart_std=3.5355339059327378:sstart_sum=119.0],GB_GCA_903864435.1_protein.faa_CAIPFY010000027.1_14@PF00015_full_PFAM.532.739:0.115372[&&NHX:Type=GTDB:gtdb_class=c__Anaerolineae:gtdb_domain=d__Bacteria:gtdb_family=f__A4b:gtdb_genus=g__CFX2:gtdb_order=o__Aggregatilineales:gtdb_phylum=p__Chloroflexota:gtdb_species=s__CFX2 sp903864435:heptad=MCP-40H:species=d__Bacteria_p__Chloroflexota_c__Anaerolineae_o__Aggregatilineales_f__A4b_g__CFX2_s__CFX2 sp903864435])0.644:0.0236922[&&NHX:Sample_counter=rhiztom1--1||rhiztom3--2:Type_counter=GTDB--2||capture--3:besthit_avg=81.05000000000001:besthit_max=81.9:besthit_min=80.2:besthit_std=1.2020815280171329:besthit_sum=162.10000000000002:bitscore_avg=160.5:bitscore_max=162.0:bitscore_min=159.0:bitscore_std=2.1213203435596424:bitscore_sum=321.0:capture_class_counter=c__Alphaproteobacteria--1||c__Bacilli--1||c__Gammaproteobacteria--1:capture_domain_counter=d__Bacteria--3:capture_family_counter=f__Chromatiaceae--1||f__DSM-18226--1||f__UBA4765--1:capture_genus_counter=g__Allochromatium--1||g__Cytobacillus--1||g__UBA4765--1:capture_order_counter=o__Bacillales_B--1||o__Chromatiales--1||o__Rhizobiales--1:capture_phylum_counter=p__Firmicutes--1||p__Proteobacteria--2:capture_species_counter=s__Allochromatium warmingii--1||s__Cytobacillus depressus--1||s__UBA4765 sp002365175--1:evalue_avg=2.1425e-50:evalue_max=3.99e-50:evalue_min=2.95e-51:evalue_std=2.6127595564842927e-50:evalue_sum=4.285e-50:gapopen_avg=0.5:gapopen_max=1.0:gapopen_min=0.0:gapopen_std=0.7071067811865476:gapopen_sum=1.0:gtdb_class_counter=c__Anaerolineae--1||c__Cyanobacteriia--1:gtdb_domain_counter=d__Bacteria--2:gtdb_family_counter=f__A4b--1||f__Oscillatoriaceae--1:gtdb_genus_counter=g__CFX2--1||g__DSPX01--1:gtdb_order_counter=o__Aggregatilineales--1||o__Cyanobacteriales--1:gtdb_phylum_counter=p__Chloroflexota--1||p__Cyanobacteria--1:gtdb_species_counter=s__CFX2 sp903864435--1||s__DSPX01 sp016446395--1:heptad_counter=MCP-40H--1||MCP-44H--3||MCP-52H--1:lbd_counter=:lca_tree=d__Bacteria:length_avg=113.5:length_max=116.0:length_min=111.0:length_std=3.5355339059327378:length_sum=227.0:mismatch_avg=20.5:mismatch_max=22.0:mismatch_min=19.0:mismatch_std=2.1213203435596424:mismatch_sum=41.0:name=N345062:qcovhsp_avg=98.69999999999999:qcovhsp_max=99.1:qcovhsp_min=98.3:qcovhsp_std=0.565685424949236:qcovhsp_sum=197.39999999999998:qend_avg=112.5:qend_max=114.0:qend_min=111.0:qend_std=2.1213203435596424:qend_sum=225.0:qstart_avg=1.0:qstart_max=1.0:qstart_min=1.0:qstart_std=0.0:qstart_sum=2.0:ref_name_counter=GB_GCA_903864435.1_protein.faa_CAIPFY010000027.1_14@PF00015_full_PFAM.532.739--2:scovhsp_avg=54.8:scovhsp_max=56.0:scovhsp_min=53.6:scovhsp_std=1.697056274847713:scovhsp_sum=109.6:send_avg=172.0:send_max=172.0:send_min=172.0:send_std=0.0:send_sum=344.0:sstart_avg=59.5:sstart_max=62.0:sstart_min=57.0:sstart_std=3.5355339059327378:sstart_sum=119.0],(RS_GCF_003569045.1_protein.faa_NZ_BFCB01000003.1_718@PF00015_full_PFAM.407.598:0.0459107[&&NHX:Type=GTDB:gtdb_class=c__Anaerolineae:gtdb_domain=d__Bacteria:gtdb_family=f__Aggregatilineaceae:gtdb_genus=g__Aggregatilinea:gtdb_order=o__Aggregatilineales:gtdb_phylum=p__Chloroflexota:gtdb_species=s__Aggregatilinea lenta:heptad=MCP-40H:species=d__Bacteria_p__Chloroflexota_c__Anaerolineae_o__Aggregatilineales_f__Aggregatilineaceae_g__Aggregatilinea_s__Aggregatilinea lenta],(RS_GCF_003569045.1_protein.faa_NZ_BFCB01000003.1_717@PF00015_full_PFAM.406.601:0.00966212[&&NHX:Type=GTDB:gtdb_class=c__Anaerolineae:gtdb_domain=d__Bacteria:gtdb_family=f__Aggregatilineaceae:gtdb_genus=g__Aggregatilinea:gtdb_order=o__Aggregatilineales:gtdb_phylum=p__Chloroflexota:gtdb_species=s__Aggregatilinea lenta:heptad=MCP-40H:species=d__Bacteria_p__Chloroflexota_c__Anaerolineae_o__Aggregatilineales_f__Aggregatilineaceae_g__Aggregatilinea_s__Aggregatilinea lenta],RS_GCF_003569045.1_protein.faa_NZ_BFCB01000003.1_719@PF00015_full_PFAM.385.592:0.012187[&&NHX:Type=GTDB:gtdb_class=c__Anaerolineae:gtdb_domain=d__Bacteria:gtdb_family=f__Aggregatilineaceae:gtdb_genus=g__Aggregatilinea:gtdb_order=o__Aggregatilineales:gtdb_phylum=p__Chloroflexota:gtdb_species=s__Aggregatilinea lenta:heptad=MCP-40H:species=d__Bacteria_p__Chloroflexota_c__Anaerolineae_o__Aggregatilineales_f__Aggregatilineaceae_g__Aggregatilinea_s__Aggregatilinea lenta])0.941:0.0347455[&&NHX:Sample_counter=:Type_counter=GTDB--2:capture_class_counter=:capture_domain_counter=:capture_family_counter=:capture_genus_counter=:capture_order_counter=:capture_phylum_counter=:capture_species_counter=:evoltype=D:gtdb_class_counter=c__Anaerolineae--2:gtdb_domain_counter=d__Bacteria--2:gtdb_family_counter=f__Aggregatilineaceae--2:gtdb_genus_counter=g__Aggregatilinea--2:gtdb_order_counter=o__Aggregatilineales--2:gtdb_phylum_counter=p__Chloroflexota--2:gtdb_species_counter=s__Aggregatilinea lenta--2:heptad_counter=MCP-40H--2:lbd_counter=:lca=d__Bacteria:lca_tree=s__Aggregatilinea lenta:name=N345066:ref_name_counter=])0.997:0.0938876[&&NHX:Sample_counter=:Type_counter=GTDB--3:capture_class_counter=:capture_domain_counter=:capture_family_counter=:capture_genus_counter=:capture_order_counter=:capture_phylum_counter=:capture_species_counter=:evoltype=D:gtdb_class_counter=c__Anaerolineae--3:gtdb_domain_counter=d__Bacteria--3:gtdb_family_counter=f__Aggregatilineaceae--3:gtdb_genus_counter=g__Aggregatilinea--3:gtdb_order_counter=o__Aggregatilineales--3:gtdb_phylum_counter=p__Chloroflexota--3:gtdb_species_counter=s__Aggregatilinea lenta--3:heptad_counter=MCP-40H--3:lbd_counter=:lca=d__Bacteria:lca_tree=s__Aggregatilinea lenta:name=N345067:ref_name_counter=])0.86:0.0173736[&&NHX:Sample_counter=rhiztom1--1||rhiztom3--2:Type_counter=GTDB--5||capture--3:besthit_avg=81.05000000000001:besthit_max=81.9:besthit_min=80.2:besthit_std=1.2020815280171329:besthit_sum=162.10000000000002:bitscore_avg=160.5:bitscore_max=162.0:bitscore_min=159.0:bitscore_std=2.1213203435596424:bitscore_sum=321.0:capture_class_counter=c__Alphaproteobacteria--1||c__Bacilli--1||c__Gammaproteobacteria--1:capture_domain_counter=d__Bacteria--3:capture_family_counter=f__Chromatiaceae--1||f__DSM-18226--1||f__UBA4765--1:capture_genus_counter=g__Allochromatium--1||g__Cytobacillus--1||g__UBA4765--1:capture_order_counter=o__Bacillales_B--1||o__Chromatiales--1||o__Rhizobiales--1:capture_phylum_counter=p__Firmicutes--1||p__Proteobacteria--2:capture_species_counter=s__Allochromatium warmingii--1||s__Cytobacillus depressus--1||s__UBA4765 sp002365175--1:evalue_avg=2.1425e-50:evalue_max=3.99e-50:evalue_min=2.95e-51:evalue_std=2.6127595564842927e-50:evalue_sum=4.285e-50:gapopen_avg=0.5:gapopen_max=1.0:gapopen_min=0.0:gapopen_std=0.7071067811865476:gapopen_sum=1.0:gtdb_class_counter=c__Anaerolineae--4||c__Cyanobacteriia--1:gtdb_domain_counter=d__Bacteria--5:gtdb_family_counter=f__A4b--1||f__Aggregatilineaceae--3||f__Oscillatoriaceae--1:gtdb_genus_counter=g__Aggregatilinea--3||g__CFX2--1||g__DSPX01--1:gtdb_order_counter=o__Aggregatilineales--4||o__Cyanobacteriales--1:gtdb_phylum_counter=p__Chloroflexota--4||p__Cyanobacteria--1:gtdb_species_counter=s__Aggregatilinea lenta--3||s__CFX2 sp903864435--1||s__DSPX01 sp016446395--1:heptad_counter=MCP-40H--4||MCP-44H--3||MCP-52H--1:lbd_counter=:lca_tree=d__Bacteria:length_avg=113.5:length_max=116.0:length_min=111.0:length_std=3.5355339059327378:length_sum=227.0:mismatch_avg=20.5:mismatch_max=22.0:mismatch_min=19.0:mismatch_std=2.1213203435596424:mismatch_sum=41.0:name=N345068:qcovhsp_avg=98.69999999999999:qcovhsp_max=99.1:qcovhsp_min=98.3:qcovhsp_std=0.565685424949236:qcovhsp_sum=197.39999999999998:qend_avg=112.5:qend_max=114.0:qend_min=111.0:qend_std=2.1213203435596424:qend_sum=225.0:qstart_avg=1.0:qstart_max=1.0:qstart_min=1.0:qstart_std=0.0:qstart_sum=2.0:ref_name_counter=GB_GCA_903864435.1_protein.faa_CAIPFY010000027.1_14@PF00015_full_PFAM.532.739--2:scovhsp_avg=54.8:scovhsp_max=56.0:scovhsp_min=53.6:scovhsp_std=1.697056274847713:scovhsp_sum=109.6:send_avg=172.0:send_max=172.0:send_min=172.0:send_std=0.0:send_sum=344.0:sstart_avg=59.5:sstart_max=62.0:sstart_min=57.0:sstart_std=3.5355339059327378:sstart_sum=119.0],(GB_GCA_016927535.1_protein.faa_JAFGMM010000192.1_3@PF00015_full_PFAM.382.581:0.117605[&&NHX:Type=GTDB:gtdb_class=c__Anaerolineae:gtdb_domain=d__Bacteria:gtdb_family=f__JAFGMM01:gtdb_genus=g__JAFGMM01:gtdb_order=o__Aggregatilineales:gtdb_phylum=p__Chloroflexota:gtdb_species=s__JAFGMM01 sp016927535:heptad=MCP-44H:species=d__Bacteria_p__Chloroflexota_c__Anaerolineae_o__Aggregatilineales_f__JAFGMM01_g__JAFGMM01_s__JAFGMM01 sp016927535],GB_GCA_016930015.1_protein.faa_JAFGHR010000019.1_50@PF00015_full_PFAM.1030.1242:0.116218[&&NHX:Type=GTDB:gtdb_class=c__Anaerolineae:gtdb_domain=d__Bacteria:gtdb_family=f__Aggregatilineaceae:gtdb_genus=g__JAFGHR01:gtdb_order=o__Aggregatilineales:gtdb_phylum=p__Chloroflexota:gtdb_species=s__JAFGHR01 sp016930015:heptad=MCP-40H:species=d__Bacteria_p__Chloroflexota_c__Anaerolineae_o__Aggregatilineales_f__Aggregatilineaceae_g__JAFGHR01_s__JAFGHR01 sp016930015])0.678:0.00264597[&&NHX:Sample_counter=:Type_counter=GTDB--2:capture_class_counter=:capture_domain_counter=:capture_family_counter=:capture_genus_counter=:capture_order_counter=:capture_phylum_counter=:capture_species_counter=:evoltype=D:gtdb_class_counter=c__Anaerolineae--2:gtdb_domain_counter=d__Bacteria--2:gtdb_family_counter=f__Aggregatilineaceae--1||f__JAFGMM01--1:gtdb_genus_counter=g__JAFGHR01--1||g__JAFGMM01--1:gtdb_order_counter=o__Aggregatilineales--2:gtdb_phylum_counter=p__Chloroflexota--2:gtdb_species_counter=s__JAFGHR01 sp016930015--1||s__JAFGMM01 sp016927535--1:heptad_counter=MCP-40H--1||MCP-44H--1:lbd_counter=:lca=d__Bacteria:lca_tree=o__Aggregatilineales:name=N345071:ref_name_counter=])0.905:0.0149976[&&NHX:Sample_counter=rhiztom1--1||rhiztom3--2:Type_counter=GTDB--7||capture--3:besthit_avg=81.05000000000001:besthit_max=81.9:besthit_min=80.2:besthit_std=1.2020815280171329:besthit_sum=162.10000000000002:bitscore_avg=160.5:bitscore_max=162.0:bitscore_min=159.0:bitscore_std=2.1213203435596424:bitscore_sum=321.0:capture_class_counter=c__Alphaproteobacteria--1||c__Bacilli--1||c__Gammaproteobacteria--1:capture_domain_counter=d__Bacteria--3:capture_family_counter=f__Chromatiaceae--1||f__DSM-18226--1||f__UBA4765--1:capture_genus_counter=g__Allochromatium--1||g__Cytobacillus--1||g__UBA4765--1:capture_order_counter=o__Bacillales_B--1||o__Chromatiales--1||o__Rhizobiales--1:capture_phylum_counter=p__Firmicutes--1||p__Proteobacteria--2:capture_species_counter=s__Allochromatium warmingii--1||s__Cytobacillus depressus--1||s__UBA4765 sp002365175--1:evalue_avg=2.1425e-50:evalue_max=3.99e-50:evalue_min=2.95e-51:evalue_std=2.6127595564842927e-50:evalue_sum=4.285e-50:gapopen_avg=0.5:gapopen_max=1.0:gapopen_min=0.0:gapopen_std=0.7071067811865476:gapopen_sum=1.0:gtdb_class_counter=c__Anaerolineae--6||c__Cyanobacteriia--1:gtdb_domain_counter=d__Bacteria--7:gtdb_family_counter=f__A4b--1||f__Aggregatilineaceae--4||f__JAFGMM01--1||f__Oscillatoriaceae--1:gtdb_genus_counter=g__Aggregatilinea--3||g__CFX2--1||g__DSPX01--1||g__JAFGHR01--1||g__JAFGMM01--1:gtdb_order_counter=o__Aggregatilineales--6||o__Cyanobacteriales--1:gtdb_phylum_counter=p__Chloroflexota--6||p__Cyanobacteria--1:gtdb_species_counter=s__Aggregatilinea lenta--3||s__CFX2 sp903864435--1||s__DSPX01 sp016446395--1||s__JAFGHR01 sp016930015--1||s__JAFGMM01 sp016927535--1:heptad_counter=MCP-40H--5||MCP-44H--4||MCP-52H--1:lbd_counter=:lca_tree=d__Bacteria:length_avg=113.5:length_max=116.0:length_min=111.0:length_std=3.5355339059327378:length_sum=227.0:mismatch_avg=20.5:mismatch_max=22.0:mismatch_min=19.0:mismatch_std=2.1213203435596424:mismatch_sum=41.0:name=N345072:qcovhsp_avg=98.69999999999999:qcovhsp_max=99.1:qcovhsp_min=98.3:qcovhsp_std=0.565685424949236:qcovhsp_sum=197.39999999999998:qend_avg=112.5:qend_max=114.0:qend_min=111.0:qend_std=2.1213203435596424:qend_sum=225.0:qstart_avg=1.0:qstart_max=1.0:qstart_min=1.0:qstart_std=0.0:qstart_sum=2.0:ref_name_counter=GB_GCA_903864435.1_protein.faa_CAIPFY010000027.1_14@PF00015_full_PFAM.532.739--2:scovhsp_avg=54.8:scovhsp_max=56.0:scovhsp_min=53.6:scovhsp_std=1.697056274847713:scovhsp_sum=109.6:send_avg=172.0:send_max=172.0:send_min=172.0:send_std=0.0:send_sum=344.0:sstart_avg=59.5:sstart_max=62.0:sstart_min=57.0:sstart_std=3.5355339059327378:sstart_sum=119.0])0.753:0.00639604[&&NHX:Sample_counter=rhiztom1--17||rhiztom2--5||rhiztom3--3:Type_counter=GTDB--7||capture--25:besthit_avg=75.88571428571429:besthit_max=81.9:besthit_min=71.1:besthit_std=4.393339114094037:besthit_sum=531.2:bitscore_avg=165.57142857142858:bitscore_max=193.0:bitscore_min=140.0:bitscore_std=18.063380477798564:bitscore_sum=1159.0:capture_class_counter=c__Alphaproteobacteria--6||c__Bacilli--2||c__Clostridia--5||c__Gammaproteobacteria--3||c__Halobacteria--1||c__Negativicutes--1||c__Planctomycetia--4||c__UBA4882--3:capture_domain_counter=d__Archaea--1||d__Bacteria--24:capture_family_counter=f__Acidaminobacteraceae--1||f__Chromatiaceae--1||f__DSM-18226--1||f__Lachnospiraceae--4||f__Methylopilaceae--2||f__NBRC-103111--1||f__Natrialbaceae--1||f__Planctomycetaceae--4||f__Pseudomonadaceae--1||f__Rhizobiaceae--1||f__Rhodospirillaceae--2||f__Selenomonadaceae--1||f__UBA10575--3||f__UBA4765--1||f__Vibrionaceae--1:capture_genus_counter=g__14-2--1||g__1XD42-69--1||g__Allochromatium--1||g__Capillibacterium--3||g__Centipeda--1||g__Cytobacillus--1||g__Fusibacter--1||g__Insolitispirillum--1||g__Methylopila--2||g__NK4A136--2||g__Natrarchaeobius--1||g__Novispirillum--1||g__Paenibacillus_G--1||g__Pseudomonas_E--1||g__Rhizobium--1||g__SXPC01--4||g__UBA4765--1||g__Vibrio--1:capture_order_counter=o__Bacillales_B--1||o__Chromatiales--1||o__Enterobacterales--1||o__Halobacteriales--1||o__Lachnospirales--4||o__Paenibacillales--1||o__Peptostreptococcales--1||o__Planctomycetales--4||o__Pseudomonadales--1||o__Rhizobiales--4||o__Rhodospirillales--2||o__Selenomonadales--1||o__UBA10575--3:capture_phylum_counter=p__Firmicutes--2||p__Firmicutes_A--5||p__Firmicutes_C--1||p__Firmicutes_G--3||p__Halobacteriota--1||p__Planctomycetota--4||p__Proteobacteria--9:capture_species_counter=s__14-2 sp910576385--1||s__1XD42-69 sp003612565--1||s__Allochromatium warmingii--1||s__Capillibacterium sp012727425--3||s__Centipeda sp000286455--1||s__Cytobacillus depressus--1||s__Fusibacter paucivorans--1||s__Insolitispirillum peregrinum--1||s__Methylopila capsulata--2||s__NK4A136 sp002478505--2||s__Natrarchaeobius swarupiae--1||s__Novispirillum itersonii_A--1||s__Paenibacillus_G mucilaginosus--1||s__Pseudomonas_E extremorientalis--1||s__Rhizobium alamii--1||s__SXPC01 sp005778225--4||s__UBA4765 sp002365175--1||s__Vibrio palustris--1:evalue_avg=8.385716735999998e-44:evalue_max=5.87e-43:evalue_min=5.69e-63:evalue_std=2.2186513485167654e-43:evalue_sum=5.870001715199999e-43:gapopen_avg=0.2857142857142857:gapopen_max=1.0:gapopen_min=0.0:gapopen_std=0.4879500364742666:gapopen_sum=2.0:gtdb_class_counter=c__Anaerolineae--6||c__Cyanobacteriia--1:gtdb_domain_counter=d__Bacteria--7:gtdb_family_counter=f__A4b--1||f__Aggregatilineaceae--4||f__JAFGMM01--1||f__Oscillatoriaceae--1:gtdb_genus_counter=g__Aggregatilinea--3||g__CFX2--1||g__DSPX01--1||g__JAFGHR01--1||g__JAFGMM01--1:gtdb_order_counter=o__Aggregatilineales--6||o__Cyanobacteriales--1:gtdb_phylum_counter=p__Chloroflexota--6||p__Cyanobacteria--1:gtdb_species_counter=s__Aggregatilinea lenta--3||s__CFX2 sp903864435--1||s__DSPX01 sp016446395--1||s__JAFGHR01 sp016930015--1||s__JAFGMM01 sp016927535--1:heptad_counter=MCP-40H--7||MCP-44H--24||MCP-52H--1:lbd_counter=:lca_tree=d__Bacteria:length_avg=127.0:length_max=153.0:length_min=111.0:length_std=17.72004514666935:length_sum=889.0:mismatch_avg=30.428571428571427:mismatch_max=44.0:mismatch_min=19.0:mismatch_std=8.810167286666445:mismatch_sum=213.0:name=N345073:qcovhsp_avg=98.77142857142859:qcovhsp_max=100.0:qcovhsp_min=96.1:qcovhsp_std=1.333809438805868:qcovhsp_sum=691.4000000000001:qend_avg=126.85714285714286:qend_max=152.0:qend_min=111.0:qend_std=17.629790804474222:qend_sum=888.0:qstart_avg=1.4285714285714286:qstart_max=3.0:qstart_min=1.0:qstart_std=0.7867957924694431:qstart_sum=10.0:ref_name_counter=GB_GCA_008933735.1_protein.faa_WBUL01000001.1_423@PF00015_full_PFAM.519.703--1||GB_GCA_016927535.1_protein.faa_JAFGMM010000192.1_3@PF00015_full_PFAM.382.581--1||GB_GCA_903864435.1_protein.faa_CAIPFY010000027.1_14@PF00015_full_PFAM.532.739--3||RS_GCF_003569045.1_protein.faa_NZ_BFCB01000003.1_718@PF00015_full_PFAM.407.598--1||RS_GCF_003569045.1_protein.faa_NZ_BFCB01000003.1_719@PF00015_full_PFAM.385.592--1:scovhsp_avg=63.45714285714285:scovhsp_max=76.4:scovhsp_min=53.6:scovhsp_std=8.709928653143903:scovhsp_sum=444.19999999999993:send_avg=156.28571428571428:send_max=172.0:send_min=130.0:send_std=18.172454298693264:send_sum=1094.0:sstart_avg=30.285714285714285:sstart_max=62.0:sstart_min=5.0:sstart_std=23.207141757903504:sstart_sum=212.0],((GB_GCA_012031655.1_protein.faa_JAAUUD010000352.1_2@PF00015_full_PFAM.583.634:0.10979[&&NHX:Type=GTDB:gtdb_class=c__Anaerolineae:gtdb_domain=d__Bacteria:gtdb_family=f__J027:gtdb_genus=g__JAAUUD01:gtdb_order=o__Aggregatilineales:gtdb_phylum=p__Chloroflexota:gtdb_species=s__JAAUUD01 sp012031655:heptad=MCP-44H:species=d__Bacteria_p__Chloroflexota_c__Anaerolineae_o__Aggregatilineales_f__J027_g__JAAUUD01_s__JAAUUD01 sp012031655],GB_GCA_008933735.1_protein.faa_WBUL01000001.1_423@PF00015_full_PFAM.519.703:0.022467[&&NHX:Type=GTDB:gtdb_class=c__Anaerolineae:gtdb_domain=d__Bacteria:gtdb_family=f__J027:gtdb_genus=g__SB15:gtdb_order=o__Aggregatilineales:gtdb_phylum=p__Chloroflexota:gtdb_species=s__SB15 sp008933735:heptad=MCP-44H:species=d__Bacteria_p__Chloroflexota_c__Anaerolineae_o__Aggregatilineales_f__J027_g__SB15_s__SB15 sp008933735])0.96:0.197601[&&NHX:Sample_counter=:Type_counter=GTDB--2:capture_class_counter=:capture_domain_counter=:capture_family_counter=:capture_genus_counter=:capture_order_counter=:capture_phylum_counter=:capture_species_counter=:evoltype=D:gtdb_class_counter=c__Anaerolineae--2:gtdb_domain_counter=d__Bacteria--2:gtdb_family_counter=f__J027--2:gtdb_genus_counter=g__JAAUUD01--1||g__SB15--1:gtdb_order_counter=o__Aggregatilineales--2:gtdb_phylum_counter=p__Chloroflexota--2:gtdb_species_counter=s__JAAUUD01 sp012031655--1||s__SB15 sp008933735--1:heptad_counter=MCP-44H--2:lbd_counter=:lca=d__Bacteria:lca_tree=f__J027:name=N345076:ref_name_counter=],((((0c81d27b-2168-4f4c-9096-c0547f5f5f6e_4@MCPsignal.12.170:5e-09[&&NHX:Sample=rhiztom1:Type=capture:capture_class=c__Gammaproteobacteria:capture_domain=d__Bacteria:capture_family=f__Burkholderiaceae:capture_genus=g__Caballeronia:capture_order=o__Burkholderiales:capture_phylum=p__Proteobacteria:capture_species=s__Caballeronia brachyanthoides:heptad=MCP-44H],ff017690-bcfc-4af5-a881-145604e2b26b_2@MCPsignal.25.146:5e-09[&&NHX:Sample=rhiztom1:Type=capture:besthit=78.3:bitscore=161.0:capture_class=c__Gammaproteobacteria:capture_domain=d__Bacteria:capture_family=f__Burkholderiaceae:capture_genus=g__Caballeronia:capture_order=o__Burkholderiales:capture_phylum=p__Proteobacteria:capture_species=s__Caballeronia brachyanthoides:evalue=3e-51:gapopen=0.0:heptad=MCP-44H:length=120.0:mismatch=26.0:qcovhsp=99.2:qend=120.0:qstart=1.0:ref_name=GB_GCA_008933735.1_protein.faa_WBUL01000001.1_423@PF00015_full_PFAM.519.703:scovhsp=65.2:send=159.0:sstart=40.0])0.993:0.0698107[&&NHX:Sample_counter=rhiztom1--2:Type_counter=capture--2:besthit_avg=78.3:besthit_max=78.3:besthit_min=78.3:besthit_std=0:besthit_sum=78.3:bitscore_avg=161.0:bitscore_max=161.0:bitscore_min=161.0:bitscore_std=0:bitscore_sum=161.0:capture_class_counter=c__Gammaproteobacteria--2:capture_domain_counter=d__Bacteria--2:capture_family_counter=f__Burkholderiaceae--2:capture_genus_counter=g__Caballeronia--2:capture_order_counter=o__Burkholderiales--2:capture_phylum_counter=p__Proteobacteria--2:capture_species_counter=s__Caballeronia brachyanthoides--2:evalue_avg=3e-51:evalue_max=3e-51:evalue_min=3e-51:evalue_std=0:evalue_sum=3e-51:gapopen_avg=0.0:gapopen_max=0.0:gapopen_min=0.0:gapopen_std=0:gapopen_sum=0.0:gtdb_class_counter=:gtdb_domain_counter=:gtdb_family_counter=:gtdb_genus_counter=:gtdb_order_counter=:gtdb_phylum_counter=:gtdb_species_counter=:heptad_counter=MCP-44H--2:lbd_counter=:length_avg=120.0:length_max=120.0:length_min=120.0:length_std=0:length_sum=120.0:mismatch_avg=26.0:mismatch_max=26.0:mismatch_min=26.0:mismatch_std=0:mismatch_sum=26.0:name=N345079:qcovhsp_avg=99.2:qcovhsp_max=99.2:qcovhsp_min=99.2:qcovhsp_std=0:qcovhsp_sum=99.2:qend_avg=120.0:qend_max=120.0:qend_min=120.0:qend_std=0:qend_sum=120.0:qstart_avg=1.0:qstart_max=1.0:qstart_min=1.0:qstart_std=0:qstart_sum=1.0:ref_name_counter=GB_GCA_008933735.1_protein.faa_WBUL01000001.1_423@PF00015_full_PFAM.519.703--1:scovhsp_avg=65.2:scovhsp_max=65.2:scovhsp_min=65.2:scovhsp_std=0:scovhsp_sum=65.2:send_avg=159.0:send_max=159.0:send_min=159.0:send_std=0:send_sum=159.0:sstart_avg=40.0:sstart_max=40.0:sstart_min=40.0:sstart_std=0:sstart_sum=40.0],(ca92c457-9c9b-41de-8d88-a55f9e83c439_6@MCPsignal.276.381:0.083943[&&NHX:Sample=rhiztom1:Type=capture:capture_class=c__Gammaproteobacteria:capture_domain=d__Bacteria:capture_family=f__Burkholderiaceae:capture_genus=g__Caballeronia:capture_order=o__Burkholderiales:capture_phylum=p__Proteobacteria:capture_species=s__Caballeronia brachyanthoides:heptad=MCP-44H],1923f856-e01d-45a1-9cb2-e82bdba3d0f5_3@MCPsignal.222.394:1.3e-08[&&NHX:Sample=rhiztom1:Type=capture:besthit=73.4:bitscore=216.0:capture_class=c__Bacilli:capture_domain=d__Bacteria:capture_family=f__Bacillaceae_G:capture_genus=g__Bacillus_A:capture_order=o__Bacillales:capture_phylum=p__Firmicutes:capture_species=s__Bacillus_A tropicus:evalue=1.74e-71:gapopen=0.0:heptad=MCP-44H:length=169.0:mismatch=45.0:qcovhsp=98.3:qend=170.0:qstart=2.0:ref_name=GB_GCA_903864435.1_protein.faa_CAIPFY010000027.1_14@PF00015_full_PFAM.532.739:scovhsp=81.6:send=172.0:sstart=4.0])0.407:0.0156022[&&NHX:Sample_counter=rhiztom1--2:Type_counter=capture--2:besthit_avg=73.4:besthit_max=73.4:besthit_min=73.4:besthit_std=0:besthit_sum=73.4:bitscore_avg=216.0:bitscore_max=216.0:bitscore_min=216.0:bitscore_std=0:bitscore_sum=216.0:capture_class_counter=c__Bacilli--1||c__Gammaproteobacteria--1:capture_domain_counter=d__Bacteria--2:capture_family_counter=f__Bacillaceae_G--1||f__Burkholderiaceae--1:capture_genus_counter=g__Bacillus_A--1||g__Caballeronia--1:capture_order_counter=o__Bacillales--1||o__Burkholderiales--1:capture_phylum_counter=p__Firmicutes--1||p__Proteobacteria--1:capture_species_counter=s__Bacillus_A tropicus--1||s__Caballeronia brachyanthoides--1:evalue_avg=1.74e-71:evalue_max=1.74e-71:evalue_min=1.74e-71:evalue_std=0:evalue_sum=1.74e-71:gapopen_avg=0.0:gapopen_max=0.0:gapopen_min=0.0:gapopen_std=0:gapopen_sum=0.0:gtdb_class_counter=:gtdb_domain_counter=:gtdb_family_counter=:gtdb_genus_counter=:gtdb_order_counter=:gtdb_phylum_counter=:gtdb_species_counter=:heptad_counter=MCP-44H--2:lbd_counter=:length_avg=169.0:length_max=169.0:length_min=169.0:length_std=0:length_sum=169.0:mismatch_avg=45.0:mismatch_max=45.0:mismatch_min=45.0:mismatch_std=0:mismatch_sum=45.0:name=N345082:qcovhsp_avg=98.3:qcovhsp_max=98.3:qcovhsp_min=98.3:qcovhsp_std=0:qcovhsp_sum=98.3:qend_avg=170.0:qend_max=170.0:qend_min=170.0:qend_std=0:qend_sum=170.0:qstart_avg=2.0:qstart_max=2.0:qstart_min=2.0:qstart_std=0:qstart_sum=2.0:ref_name_counter=GB_GCA_903864435.1_protein.faa_CAIPFY010000027.1_14@PF00015_full_PFAM.532.739--1:scovhsp_avg=81.6:scovhsp_max=81.6:scovhsp_min=81.6:scovhsp_std=0:scovhsp_sum=81.6:send_avg=172.0:send_max=172.0:send_min=172.0:send_std=0:send_sum=172.0:sstart_avg=4.0:sstart_max=4.0:sstart_min=4.0:sstart_std=0:sstart_sum=4.0])0.66:0.00405306[&&NHX:Sample_counter=rhiztom1--4:Type_counter=capture--4:besthit_avg=75.85:besthit_max=78.3:besthit_min=73.4:besthit_std=3.464823227814077:besthit_sum=151.7:bitscore_avg=188.5:bitscore_max=216.0:bitscore_min=161.0:bitscore_std=38.890872965260115:bitscore_sum=377.0:capture_class_counter=c__Bacilli--1||c__Gammaproteobacteria--3:capture_domain_counter=d__Bacteria--4:capture_family_counter=f__Bacillaceae_G--1||f__Burkholderiaceae--3:capture_genus_counter=g__Bacillus_A--1||g__Caballeronia--3:capture_order_counter=o__Bacillales--1||o__Burkholderiales--3:capture_phylum_counter=p__Firmicutes--1||p__Proteobacteria--3:capture_species_counter=s__Bacillus_A tropicus--1||s__Caballeronia brachyanthoides--3:evalue_avg=1.5e-51:evalue_max=3e-51:evalue_min=1.74e-71:evalue_std=2.1213203435596424e-51:evalue_sum=3e-51:gapopen_avg=0.0:gapopen_max=0.0:gapopen_min=0.0:gapopen_std=0.0:gapopen_sum=0.0:gtdb_class_counter=:gtdb_domain_counter=:gtdb_family_counter=:gtdb_genus_counter=:gtdb_order_counter=:gtdb_phylum_counter=:gtdb_species_counter=:heptad_counter=MCP-44H--4:lbd_counter=:length_avg=144.5:length_max=169.0:length_min=120.0:length_std=34.64823227814083:length_sum=289.0:mismatch_avg=35.5:mismatch_max=45.0:mismatch_min=26.0:mismatch_std=13.435028842544403:mismatch_sum=71.0:name=N345083:qcovhsp_avg=98.75:qcovhsp_max=99.2:qcovhsp_min=98.3:qcovhsp_std=0.6363961030678968:qcovhsp_sum=197.5:qend_avg=145.0:qend_max=170.0:qend_min=120.0:qend_std=35.35533905932738:qend_sum=290.0:qstart_avg=1.5:qstart_max=2.0:qstart_min=1.0:qstart_std=0.7071067811865476:qstart_sum=3.0:ref_name_counter=GB_GCA_008933735.1_protein.faa_WBUL01000001.1_423@PF00015_full_PFAM.519.703--1||GB_GCA_903864435.1_protein.faa_CAIPFY010000027.1_14@PF00015_full_PFAM.532.739--1:scovhsp_avg=73.4:scovhsp_max=81.6:scovhsp_min=65.2:scovhsp_std=11.596551211459373:scovhsp_sum=146.8:send_avg=165.5:send_max=172.0:send_min=159.0:send_std=9.192388155425117:send_sum=331.0:sstart_avg=22.0:sstart_max=40.0:sstart_min=4.0:sstart_std=25.45584412271571:sstart_sum=44.0],f6fbfe25-d4a1-449f-998f-7a6ea7c27942_4@MCPsignal.212.390:0.040691[&&NHX:Sample=rhiztom2:Type=capture:besthit=73.3:bitscore=220.0:capture_class=c__Blastocatellia:capture_domain=d__Bacteria:capture_family=f__UBA7656:capture_genus=g__UBA7656:capture_order=o__UBA7656:capture_phylum=p__Acidobacteriota:capture_species=s__UBA7656 sp002483445:evalue=3.3e-73:gapopen=0.0:heptad=MCP-44H:length=172.0:mismatch=46.0:qcovhsp=96.6:qend=176.0:qstart=5.0:ref_name=GB_GCA_903864435.1_protein.faa_CAIPFY010000027.1_14@PF00015_full_PFAM.532.739:scovhsp=83.1:send=172.0:sstart=1.0])1:0.0993389[&&NHX:Sample_counter=rhiztom1--4||rhiztom2--1:Type_counter=capture--5:besthit_avg=75.0:besthit_max=78.3:besthit_min=73.3:besthit_std=2.858321185591288:besthit_sum=225.0:bitscore_avg=199.0:bitscore_max=220.0:bitscore_min=161.0:bitscore_std=32.96968304366907:bitscore_sum=597.0:capture_class_counter=c__Bacilli--1||c__Blastocatellia--1||c__Gammaproteobacteria--3:capture_domain_counter=d__Bacteria--5:capture_family_counter=f__Bacillaceae_G--1||f__Burkholderiaceae--3||f__UBA7656--1:capture_genus_counter=g__Bacillus_A--1||g__Caballeronia--3||g__UBA7656--1:capture_order_counter=o__Bacillales--1||o__Burkholderiales--3||o__UBA7656--1:capture_phylum_counter=p__Acidobacteriota--1||p__Firmicutes--1||p__Proteobacteria--3:capture_species_counter=s__Bacillus_A tropicus--1||s__Caballeronia brachyanthoides--3||s__UBA7656 sp002483445--1:evalue_avg=1e-51:evalue_max=3e-51:evalue_min=3.3e-73:evalue_std=1.7320508075688773e-51:evalue_sum=3e-51:gapopen_avg=0.0:gapopen_max=0.0:gapopen_min=0.0:gapopen_std=0.0:gapopen_sum=0.0:gtdb_class_counter=:gtdb_domain_counter=:gtdb_family_counter=:gtdb_genus_counter=:gtdb_order_counter=:gtdb_phylum_counter=:gtdb_species_counter=:heptad_counter=MCP-44H--5:lbd_counter=:length_avg=153.66666666666666:length_max=172.0:length_min=120.0:length_std=29.194748386196675:length_sum=461.0:mismatch_avg=39.0:mismatch_max=46.0:mismatch_min=26.0:mismatch_std=11.269427669584644:mismatch_sum=117.0:name=N345085:qcovhsp_avg=98.03333333333335:qcovhsp_max=99.2:qcovhsp_min=96.6:qcovhsp_std=1.3203534880225614:qcovhsp_sum=294.1:qend_avg=155.33333333333334:qend_max=176.0:qend_min=120.0:qend_std=30.74627348693388:qend_sum=466.0:qstart_avg=2.6666666666666665:qstart_max=5.0:qstart_min=1.0:qstart_std=2.081665999466133:qstart_sum=8.0:ref_name_counter=GB_GCA_008933735.1_protein.faa_WBUL01000001.1_423@PF00015_full_PFAM.519.703--1||GB_GCA_903864435.1_protein.faa_CAIPFY010000027.1_14@PF00015_full_PFAM.532.739--2:scovhsp_avg=76.63333333333334:scovhsp_max=83.1:scovhsp_min=65.2:scovhsp_std=9.929921114154595:scovhsp_sum=229.9:send_avg=167.66666666666666:send_max=172.0:send_min=159.0:send_std=7.505553499465135:send_sum=503.0:sstart_avg=15.0:sstart_max=40.0:sstart_min=1.0:sstart_std=21.702534414210707:sstart_sum=45.0],(GB_GCA_903864435.1_protein.faa_CAIPFY010000411.1_4@PF00015_full_PFAM.385.592:0.106487[&&NHX:Type=GTDB:gtdb_class=c__Anaerolineae:gtdb_domain=d__Bacteria:gtdb_family=f__A4b:gtdb_genus=g__CFX2:gtdb_order=o__Aggregatilineales:gtdb_phylum=p__Chloroflexota:gtdb_species=s__CFX2 sp903864435:heptad=MCP-44H:species=d__Bacteria_p__Chloroflexota_c__Anaerolineae_o__Aggregatilineales_f__A4b_g__CFX2_s__CFX2 sp903864435],(4d40e60c-d625-4f42-a9bb-068428a45f5c_4@MCPsignal.63.246:5e-09[&&NHX:Sample=rhiztom3:Type=capture:capture_class=c__Alphaproteobacteria:capture_domain=d__Bacteria:capture_family=f__Azospirillaceae:capture_genus=g__Skermanella:capture_order=o__Azospirillales:capture_phylum=p__Proteobacteria:capture_species=s__Skermanella mucosa:heptad=MCP-44H],a687ac69-054d-4fb3-8578-50f93740b3de_4@MCPsignal.102.246:0.00585917[&&NHX:Sample=rhiztom3:Type=capture:capture_class=c__Alphaproteobacteria:capture_domain=d__Bacteria:capture_family=f__Azospirillaceae:capture_genus=g__Skermanella:capture_order=o__Azospirillales:capture_phylum=p__Proteobacteria:capture_species=s__Skermanella mucosa:heptad=MCP-44H])0.891:0.0234166[&&NHX:Sample_counter=rhiztom3--2:Type_counter=capture--2:capture_class_counter=c__Alphaproteobacteria--2:capture_domain_counter=d__Bacteria--2:capture_family_counter=f__Azospirillaceae--2:capture_genus_counter=g__Skermanella--2:capture_order_counter=o__Azospirillales--2:capture_phylum_counter=p__Proteobacteria--2:capture_species_counter=s__Skermanella mucosa--2:gtdb_class_counter=:gtdb_domain_counter=:gtdb_family_counter=:gtdb_genus_counter=:gtdb_order_counter=:gtdb_phylum_counter=:gtdb_species_counter=:heptad_counter=MCP-44H--2:lbd_counter=:name=N345089:ref_name_counter=])0.994:0.0817197[&&NHX:Sample_counter=rhiztom3--2:Type_counter=GTDB--1||capture--2:capture_class_counter=c__Alphaproteobacteria--2:capture_domain_counter=d__Bacteria--2:capture_family_counter=f__Azospirillaceae--2:capture_genus_counter=g__Skermanella--2:capture_order_counter=o__Azospirillales--2:capture_phylum_counter=p__Proteobacteria--2:capture_species_counter=s__Skermanella mucosa--2:gtdb_class_counter=c__Anaerolineae--1:gtdb_domain_counter=d__Bacteria--1:gtdb_family_counter=f__A4b--1:gtdb_genus_counter=g__CFX2--1:gtdb_order_counter=o__Aggregatilineales--1:gtdb_phylum_counter=p__Chloroflexota--1:gtdb_species_counter=s__CFX2 sp903864435--1:heptad_counter=MCP-44H--3:lbd_counter=:lca_tree=s__CFX2 sp903864435:name=N345090:ref_name_counter=])0.827:0.0281304[&&NHX:Sample_counter=rhiztom1--4||rhiztom2--1||rhiztom3--2:Type_counter=GTDB--1||capture--7:besthit_avg=75.0:besthit_max=78.3:besthit_min=73.3:besthit_std=2.858321185591288:besthit_sum=225.0:bitscore_avg=199.0:bitscore_max=220.0:bitscore_min=161.0:bitscore_std=32.96968304366907:bitscore_sum=597.0:capture_class_counter=c__Alphaproteobacteria--2||c__Bacilli--1||c__Blastocatellia--1||c__Gammaproteobacteria--3:capture_domain_counter=d__Bacteria--7:capture_family_counter=f__Azospirillaceae--2||f__Bacillaceae_G--1||f__Burkholderiaceae--3||f__UBA7656--1:capture_genus_counter=g__Bacillus_A--1||g__Caballeronia--3||g__Skermanella--2||g__UBA7656--1:capture_order_counter=o__Azospirillales--2||o__Bacillales--1||o__Burkholderiales--3||o__UBA7656--1:capture_phylum_counter=p__Acidobacteriota--1||p__Firmicutes--1||p__Proteobacteria--5:capture_species_counter=s__Bacillus_A tropicus--1||s__Caballeronia brachyanthoides--3||s__Skermanella mucosa--2||s__UBA7656 sp002483445--1:evalue_avg=1e-51:evalue_max=3e-51:evalue_min=3.3e-73:evalue_std=1.7320508075688773e-51:evalue_sum=3e-51:gapopen_avg=0.0:gapopen_max=0.0:gapopen_min=0.0:gapopen_std=0.0:gapopen_sum=0.0:gtdb_class_counter=c__Anaerolineae--1:gtdb_domain_counter=d__Bacteria--1:gtdb_family_counter=f__A4b--1:gtdb_genus_counter=g__CFX2--1:gtdb_order_counter=o__Aggregatilineales--1:gtdb_phylum_counter=p__Chloroflexota--1:gtdb_species_counter=s__CFX2 sp903864435--1:heptad_counter=MCP-44H--8:lbd_counter=:lca_tree=s__CFX2 sp903864435:length_avg=153.66666666666666:length_max=172.0:length_min=120.0:length_std=29.194748386196675:length_sum=461.0:mismatch_avg=39.0:mismatch_max=46.0:mismatch_min=26.0:mismatch_std=11.269427669584644:mismatch_sum=117.0:name=N345091:qcovhsp_avg=98.03333333333335:qcovhsp_max=99.2:qcovhsp_min=96.6:qcovhsp_std=1.3203534880225614:qcovhsp_sum=294.1:qend_avg=155.33333333333334:qend_max=176.0:qend_min=120.0:qend_std=30.74627348693388:qend_sum=466.0:qstart_avg=2.6666666666666665:qstart_max=5.0:qstart_min=1.0:qstart_std=2.081665999466133:qstart_sum=8.0:ref_name_counter=GB_GCA_008933735.1_protein.faa_WBUL01000001.1_423@PF00015_full_PFAM.519.703--1||GB_GCA_903864435.1_protein.faa_CAIPFY010000027.1_14@PF00015_full_PFAM.532.739--2:scovhsp_avg=76.63333333333334:scovhsp_max=83.1:scovhsp_min=65.2:scovhsp_std=9.929921114154595:scovhsp_sum=229.9:send_avg=167.66666666666666:send_max=172.0:send_min=159.0:send_std=7.505553499465135:send_sum=503.0:sstart_avg=15.0:sstart_max=40.0:sstart_min=1.0:sstart_std=21.702534414210707:sstart_sum=45.0])0.642:0.0114154[&&NHX:Sample_counter=rhiztom1--4||rhiztom2--1||rhiztom3--2:Type_counter=GTDB--3||capture--7:besthit_avg=75.0:besthit_max=78.3:besthit_min=73.3:besthit_std=2.858321185591288:besthit_sum=225.0:bitscore_avg=199.0:bitscore_max=220.0:bitscore_min=161.0:bitscore_std=32.96968304366907:bitscore_sum=597.0:capture_class_counter=c__Alphaproteobacteria--2||c__Bacilli--1||c__Blastocatellia--1||c__Gammaproteobacteria--3:capture_domain_counter=d__Bacteria--7:capture_family_counter=f__Azospirillaceae--2||f__Bacillaceae_G--1||f__Burkholderiaceae--3||f__UBA7656--1:capture_genus_counter=g__Bacillus_A--1||g__Caballeronia--3||g__Skermanella--2||g__UBA7656--1:capture_order_counter=o__Azospirillales--2||o__Bacillales--1||o__Burkholderiales--3||o__UBA7656--1:capture_phylum_counter=p__Acidobacteriota--1||p__Firmicutes--1||p__Proteobacteria--5:capture_species_counter=s__Bacillus_A tropicus--1||s__Caballeronia brachyanthoides--3||s__Skermanella mucosa--2||s__UBA7656 sp002483445--1:evalue_avg=1e-51:evalue_max=3e-51:evalue_min=3.3e-73:evalue_std=1.7320508075688773e-51:evalue_sum=3e-51:gapopen_avg=0.0:gapopen_max=0.0:gapopen_min=0.0:gapopen_std=0.0:gapopen_sum=0.0:gtdb_class_counter=c__Anaerolineae--3:gtdb_domain_counter=d__Bacteria--3:gtdb_family_counter=f__A4b--1||f__J027--2:gtdb_genus_counter=g__CFX2--1||g__JAAUUD01--1||g__SB15--1:gtdb_order_counter=o__Aggregatilineales--3:gtdb_phylum_counter=p__Chloroflexota--3:gtdb_species_counter=s__CFX2 sp903864435--1||s__JAAUUD01 sp012031655--1||s__SB15 sp008933735--1:heptad_counter=MCP-44H--10:lbd_counter=:lca_tree=o__Aggregatilineales:length_avg=153.66666666666666:length_max=172.0:length_min=120.0:length_std=29.194748386196675:length_sum=461.0:mismatch_avg=39.0:mismatch_max=46.0:mismatch_min=26.0:mismatch_std=11.269427669584644:mismatch_sum=117.0:name=N345092:qcovhsp_avg=98.03333333333335:qcovhsp_max=99.2:qcovhsp_min=96.6:qcovhsp_std=1.3203534880225614:qcovhsp_sum=294.1:qend_avg=155.33333333333334:qend_max=176.0:qend_min=120.0:qend_std=30.74627348693388:qend_sum=466.0:qstart_avg=2.6666666666666665:qstart_max=5.0:qstart_min=1.0:qstart_std=2.081665999466133:qstart_sum=8.0:ref_name_counter=GB_GCA_008933735.1_protein.faa_WBUL01000001.1_423@PF00015_full_PFAM.519.703--1||GB_GCA_903864435.1_protein.faa_CAIPFY010000027.1_14@PF00015_full_PFAM.532.739--2:scovhsp_avg=76.63333333333334:scovhsp_max=83.1:scovhsp_min=65.2:scovhsp_std=9.929921114154595:scovhsp_sum=229.9:send_avg=167.66666666666666:send_max=172.0:send_min=159.0:send_std=7.505553499465135:send_sum=503.0:sstart_avg=15.0:sstart_max=40.0:sstart_min=1.0:sstart_std=21.702534414210707:sstart_sum=45.0])0.855:0.00789591[&&NHX:Sample_counter=rhiztom1--21||rhiztom2--6||rhiztom3--5:Type_counter=GTDB--10||capture--32:besthit_avg=75.62:besthit_max=81.9:besthit_min=71.1:besthit_std=3.8556740295598417:besthit_sum=756.2:bitscore_avg=175.6:bitscore_max=220.0:bitscore_min=140.0:bitscore_std=26.82950283218499:bitscore_sum=1756.0:capture_class_counter=c__Alphaproteobacteria--8||c__Bacilli--3||c__Blastocatellia--1||c__Clostridia--5||c__Gammaproteobacteria--6||c__Halobacteria--1||c__Negativicutes--1||c__Planctomycetia--4||c__UBA4882--3:capture_domain_counter=d__Archaea--1||d__Bacteria--31:capture_family_counter=f__Acidaminobacteraceae--1||f__Azospirillaceae--2||f__Bacillaceae_G--1||f__Burkholderiaceae--3||f__Chromatiaceae--1||f__DSM-18226--1||f__Lachnospiraceae--4||f__Methylopilaceae--2||f__NBRC-103111--1||f__Natrialbaceae--1||f__Planctomycetaceae--4||f__Pseudomonadaceae--1||f__Rhizobiaceae--1||f__Rhodospirillaceae--2||f__Selenomonadaceae--1||f__UBA10575--3||f__UBA4765--1||f__UBA7656--1||f__Vibrionaceae--1:capture_genus_counter=g__14-2--1||g__1XD42-69--1||g__Allochromatium--1||g__Bacillus_A--1||g__Caballeronia--3||g__Capillibacterium--3||g__Centipeda--1||g__Cytobacillus--1||g__Fusibacter--1||g__Insolitispirillum--1||g__Methylopila--2||g__NK4A136--2||g__Natrarchaeobius--1||g__Novispirillum--1||g__Paenibacillus_G--1||g__Pseudomonas_E--1||g__Rhizobium--1||g__SXPC01--4||g__Skermanella--2||g__UBA4765--1||g__UBA7656--1||g__Vibrio--1:capture_order_counter=o__Azospirillales--2||o__Bacillales--1||o__Bacillales_B--1||o__Burkholderiales--3||o__Chromatiales--1||o__Enterobacterales--1||o__Halobacteriales--1||o__Lachnospirales--4||o__Paenibacillales--1||o__Peptostreptococcales--1||o__Planctomycetales--4||o__Pseudomonadales--1||o__Rhizobiales--4||o__Rhodospirillales--2||o__Selenomonadales--1||o__UBA10575--3||o__UBA7656--1:capture_phylum_counter=p__Acidobacteriota--1||p__Firmicutes--3||p__Firmicutes_A--5||p__Firmicutes_C--1||p__Firmicutes_G--3||p__Halobacteriota--1||p__Planctomycetota--4||p__Proteobacteria--14:capture_species_counter=s__14-2 sp910576385--1||s__1XD42-69 sp003612565--1||s__Allochromatium warmingii--1||s__Bacillus_A tropicus--1||s__Caballeronia brachyanthoides--3||s__Capillibacterium sp012727425--3||s__Centipeda sp000286455--1||s__Cytobacillus depressus--1||s__Fusibacter paucivorans--1||s__Insolitispirillum peregrinum--1||s__Methylopila capsulata--2||s__NK4A136 sp002478505--2||s__Natrarchaeobius swarupiae--1||s__Novispirillum itersonii_A--1||s__Paenibacillus_G mucilaginosus--1||s__Pseudomonas_E extremorientalis--1||s__Rhizobium alamii--1||s__SXPC01 sp005778225--4||s__Skermanella mucosa--2||s__UBA4765 sp002365175--1||s__UBA7656 sp002483445--1||s__Vibrio palustris--1:evalue_avg=5.8700017452e-44:evalue_max=5.87e-43:evalue_min=3.3e-73:evalue_std=1.856256925198802e-43:evalue_sum=5.870001745199999e-43:gapopen_avg=0.2:gapopen_max=1.0:gapopen_min=0.0:gapopen_std=0.42163702135578396:gapopen_sum=2.0:gtdb_class_counter=c__Anaerolineae--9||c__Cyanobacteriia--1:gtdb_domain_counter=d__Bacteria--10:gtdb_family_counter=f__A4b--2||f__Aggregatilineaceae--4||f__J027--2||f__JAFGMM01--1||f__Oscillatoriaceae--1:gtdb_genus_counter=g__Aggregatilinea--3||g__CFX2--2||g__DSPX01--1||g__JAAUUD01--1||g__JAFGHR01--1||g__JAFGMM01--1||g__SB15--1:gtdb_order_counter=o__Aggregatilineales--9||o__Cyanobacteriales--1:gtdb_phylum_counter=p__Chloroflexota--9||p__Cyanobacteria--1:gtdb_species_counter=s__Aggregatilinea lenta--3||s__CFX2 sp903864435--2||s__DSPX01 sp016446395--1||s__JAAUUD01 sp012031655--1||s__JAFGHR01 sp016930015--1||s__JAFGMM01 sp016927535--1||s__SB15 sp008933735--1:heptad_counter=MCP-40H--7||MCP-44H--34||MCP-52H--1:lbd_counter=:lca_tree=o__Aggregatilineales:length_avg=135.0:length_max=172.0:length_min=111.0:length_std=23.762715894162152:length_sum=1350.0:mismatch_avg=33.0:mismatch_max=46.0:mismatch_min=19.0:mismatch_std=9.854496999396321:mismatch_sum=330.0:name=N345093:qcovhsp_avg=98.55:qcovhsp_max=100.0:qcovhsp_min=96.1:qcovhsp_std=1.3040535094679058:qcovhsp_sum=985.5:qend_avg=135.4:qend_max=176.0:qend_min=111.0:qend_std=24.626995125042942:qend_sum=1354.0:qstart_avg=1.8:qstart_max=5.0:qstart_min=1.0:qstart_std=1.3165611772087666:qstart_sum=18.0:ref_name_counter=GB_GCA_008933735.1_protein.faa_WBUL01000001.1_423@PF00015_full_PFAM.519.703--2||GB_GCA_016927535.1_protein.faa_JAFGMM010000192.1_3@PF00015_full_PFAM.382.581--1||GB_GCA_903864435.1_protein.faa_CAIPFY010000027.1_14@PF00015_full_PFAM.532.739--5||RS_GCF_003569045.1_protein.faa_NZ_BFCB01000003.1_718@PF00015_full_PFAM.407.598--1||RS_GCF_003569045.1_protein.faa_NZ_BFCB01000003.1_719@PF00015_full_PFAM.385.592--1:scovhsp_avg=67.41:scovhsp_max=83.1:scovhsp_min=53.6:scovhsp_std=10.629983798461573:scovhsp_sum=674.1:send_avg=159.7:send_max=172.0:send_min=130.0:send_std=16.214191315017842:send_sum=1597.0:sstart_avg=25.7:sstart_max=62.0:sstart_min=1.0:sstart_std=22.764738815398985:sstart_sum=257.0])0.707:0.00571628[&&NHX:Sample_counter=rhizpot1--2||rhiztom1--64||rhiztom2--18||rhiztom3--7:Type_counter=GTDB--15||capture--91:besthit_avg=72.48064516129033:besthit_max=86.5:besthit_min=52.9:besthit_std=7.645452650861108:besthit_sum=2246.9:bitscore_avg=167.7741935483871:bitscore_max=220.0:bitscore_min=107.0:bitscore_std=23.005375715861653:bitscore_sum=5201.0:capture_class_counter=c__Actinomycetia--1||c__Alphaproteobacteria--20||c__Bacilli--4||c__Blastocatellia--1||c__Chloroflexia--1||c__Clostridia--11||c__Cyanobacteriia--4||c__Desulfovibrionia--3||c__Gammaproteobacteria--21||c__Halobacteria--6||c__Holophagae--10||c__Negativicutes--1||c__Planctomycetia--5||c__UBA4882--3:capture_domain_counter=d__Archaea--6||d__Bacteria--85:capture_family_counter=f__Acidaminobacteraceae--1||f__Azospirillaceae--7||f__Bacillaceae_G--1||f__Burkholderiaceae--9||f__Cellulomonadaceae--1||f__Chloroflexaceae--1||f__Chromatiaceae--1||f__Chromobacteriaceae--1||f__DSM-18226--1||f__DSM-27016--1||f__Desulfomicrobiaceae--3||f__Enterobacteriaceae--2||f__Holophagaceae--10||f__Lachnospiraceae--9||f__Lacipirellulaceae--1||f__Magnetospirillaceae--1||f__Methyloligellaceae--1||f__Methylomonadaceae--2||f__Methylopilaceae--2||f__NBRC-103111--1||f__Natrialbaceae--6||f__Paenibacillaceae--1||f__Planctomycetaceae--4||f__Prochlorotrichaceae--4||f__Pseudomonadaceae--2||f__Rhizobiaceae--2||f__Rhodocyclaceae--1||f__Rhodospirillaceae--2||f__SG8-39--1||f__SMXQ01--2||f__Selenomonadaceae--1||f__Terasakiellaceae--1||f__UBA10575--3||f__UBA4765--1||f__UBA7656--1||f__Vibrionaceae--2||f__Xanthobacteraceae--1:capture_genus_counter=g__14-2--1||g__1XD42-69--1||g__Acetatifactor--2||g__Allochromatium--1||g__Azospirillum--1||g__Bacillus_A--1||g__Botrimarina--1||g__Brenneria--2||g__CAJANL01--1||g__Caballeronia--6||g__Capillibacterium--3||g__Cellulomonas--1||g__Centipeda--1||g__Cytobacillus--1||g__Duganella--2||g__Fusibacter--1||g__Geothrix--5||g__Holophaga--5||g__Insolitispirillum--1||g__JAAUQQ01--4||g__JACQTO01--1||g__Methyloligella--1||g__Methylomonas--2||g__Methylopila--2||g__NK4A136--2||g__Natrarchaeobius--1||g__Natrinema--4||g__Niveispirillum--3||g__Novispirillum--1||g__Paenibacillus--1||g__Paenibacillus_G--1||g__Pararhizobium--1||g__Pseudomonas_E--2||g__Ralstonia--1||g__Rhizobium--1||g__Rhodopseudomonas--1||g__Ruminiclostridium--1||g__SMXQ01--2||g__STGJ01--1||g__SXPC01--4||g__Salinadaptatus--1||g__Skermanella--3||g__Terasakiella--1||g__UBA12183--3||g__UBA4765--1||g__UBA7656--1||g__VSOB01--3||g__Vibrio--2||g__Viridilinea--1||g__Zoogloea--1:capture_order_counter=o__Acetivibrionales--1||o__Actinomycetales--1||o__Azospirillales--7||o__Bacillales--1||o__Bacillales_B--1||o__Burkholderiales--12||o__Chloroflexales--1||o__Chromatiales--1||o__Desulfovibrionales--3||o__Enterobacterales--4||o__Halobacteriales--6||o__Holophagales--10||o__Lachnospirales--9||o__Methylococcales--2||o__PCC-9006--4||o__Paenibacillales--2||o__Peptostreptococcales--1||o__Pirellulales--1||o__Planctomycetales--4||o__Pseudomonadales--2||o__Rhizobiales--7||o__Rhodospirillales--4||o__SMXQ01--2||o__Selenomonadales--1||o__UBA10575--3||o__UBA7656--1:capture_phylum_counter=p__Acidobacteriota--11||p__Actinobacteriota--1||p__Chloroflexota--1||p__Cyanobacteria--4||p__Desulfobacterota_I--3||p__Firmicutes--4||p__Firmicutes_A--11||p__Firmicutes_C--1||p__Firmicutes_G--3||p__Halobacteriota--6||p__Planctomycetota--5||p__Proteobacteria--41:capture_species_counter=s__14-2 sp910576385--1||s__1XD42-69 sp003612565--1||s__Acetatifactor sp910578215--2||s__Allochromatium warmingii--1||s__Azospirillum oryzae_A--1||s__Bacillus_A tropicus--1||s__Botrimarina hoheduenensis--1||s__Brenneria goodwinii--2||s__CAJANL01 sp903941105--1||s__Caballeronia brachyanthoides--3||s__Caballeronia calidae--3||s__Capillibacterium sp012727425--3||s__Cellulomonas sp008033115--1||s__Centipeda sp000286455--1||s__Cytobacillus depressus--1||s__Duganella sp009857435--2||s__Fusibacter paucivorans--1||s__Geothrix sp016195985--5||s__Holophaga sp002319925--5||s__Insolitispirillum peregrinum--1||s__JAAUQQ01 sp012032745--4||s__JACQTO01 sp016189945--1||s__Methyloligella sp013341275--1||s__Methylomonas sp000515215--2||s__Methylopila capsulata--2||s__NK4A136 sp002478505--2||s__Natrarchaeobius swarupiae--1||s__Natrinema limicola--1||s__Natrinema mahii--1||s__Natrinema sp005938085--2||s__Niveispirillum sp900188385--3||s__Novispirillum itersonii_A--1||s__Paenibacillus stellifer--1||s__Paenibacillus_G mucilaginosus--1||s__Pararhizobium sp900067135--1||s__Pseudomonas_E extremorientalis--1||s__Pseudomonas_E sp002018875--1||s__Ralstonia pickettii--1||s__Rhizobium alamii--1||s__Rhodopseudomonas palustris_E--1||s__Ruminiclostridium sufflavum--1||s__SMXQ01 sp018666775--2||s__STGJ01 sp004919095--1||s__SXPC01 sp005778225--4||s__Salinadaptatus halalkaliphilus--1||s__Skermanella mucosa--2||s__Skermanella sp016653635--1||s__Terasakiella sp013373205--1||s__UBA12183 sp003530935--3||s__UBA4765 sp002365175--1||s__UBA7656 sp002483445--1||s__VSOB01 sp017621975--3||s__Vibrio hepatarius_B--1||s__Vibrio palustris--1||s__Viridilinea mediisalina--1||s__Zoogloea sp018241665--1:evalue_avg=2.2096774194037514e-31:evalue_max=6.85e-30:evalue_min=3.3e-73:evalue_std=1.2302963188825e-30:evalue_sum=6.85000000015163e-30:gapopen_avg=0.3225806451612903:gapopen_max=2.0:gapopen_min=0.0:gapopen_std=0.5408078385892441:gapopen_sum=10.0:gtdb_class_counter=c__Anaerolineae--14||c__Cyanobacteriia--1:gtdb_domain_counter=d__Bacteria--15:gtdb_family_counter=f__A4b--7||f__Aggregatilineaceae--4||f__J027--2||f__JAFGMM01--1||f__Oscillatoriaceae--1:gtdb_genus_counter=g__Aggregatilinea--3||g__CFX2--4||g__DSPX01--1||g__GCA-2702065--2||g__JAAUUD01--1||g__JAFGHR01--1||g__JAFGMM01--1||g__OLB15--1||g__SB15--1:gtdb_order_counter=o__Aggregatilineales--14||o__Cyanobacteriales--1:gtdb_phylum_counter=p__Chloroflexota--14||p__Cyanobacteria--1:gtdb_species_counter=s__Aggregatilinea lenta--3||s__CFX2 sp903864435--4||s__DSPX01 sp016446395--1||s__GCA-2702065 sp002702065--2||s__JAAUUD01 sp012031655--1||s__JAFGHR01 sp016930015--1||s__JAFGMM01 sp016927535--1||s__OLB15 sp016717205--1||s__SB15 sp008933735--1:heptad_counter=MCP-40H--17||MCP-44H--88||MCP-52H--1:lbd_counter=:lca_tree=o__Aggregatilineales:length_avg=136.61290322580646:length_max=178.0:length_min=104.0:length_std=20.902435933569784:length_sum=4235.0:mismatch_avg=38.0:mismatch_max=81.0:mismatch_min=14.0:mismatch_std=14.915316512453455:mismatch_sum=1178.0:name=N345094:qcovhsp_avg=98.63870967741936:qcovhsp_max=100.0:qcovhsp_min=96.1:qcovhsp_std=1.2344168446017587:qcovhsp_sum=3057.8:qend_avg=137.61290322580646:qend_max=179.0:qend_min=104.0:qend_std=21.88100762359119:qend_sum=4266.0:qstart_avg=2.2903225806451615:qstart_max=7.0:qstart_min=1.0:qstart_std=1.6969295484707427:qstart_sum=71.0:ref_name_counter=GB_GCA_002702065.1_protein.faa_NZXX01000002.1_487@PF00015_full_PFAM.529.721--1||GB_GCA_008933735.1_protein.faa_WBUL01000001.1_423@PF00015_full_PFAM.519.703--3||GB_GCA_010092845.1_protein.faa_JAADYW010000058.1_3@PF00015_full_PFAM.216.408--1||GB_GCA_016927535.1_protein.faa_JAFGMM010000141.1_34@PF00015_full_PFAM.940.1147--3||GB_GCA_016927535.1_protein.faa_JAFGMM010000192.1_3@PF00015_full_PFAM.382.581--6||GB_GCA_016930015.1_protein.faa_JAFGHR010000019.1_50@PF00015_full_PFAM.1030.1242--1||GB_GCA_903864435.1_protein.faa_CAIPFY010000027.1_14@PF00015_full_PFAM.532.739--10||RS_GCF_003569045.1_protein.faa_NZ_BFCB01000003.1_718@PF00015_full_PFAM.407.598--1||RS_GCF_003569045.1_protein.faa_NZ_BFCB01000003.1_719@PF00015_full_PFAM.385.592--5:scovhsp_avg=67.68064516129031:scovhsp_max=86.0:scovhsp_min=50.2:scovhsp_std=10.418970497921526:scovhsp_sum=2098.1:send_avg=152.90322580645162:send_max=181.0:send_min=108.0:send_std=19.21519336134764:send_sum=4740.0:sstart_avg=17.419354838709676:sstart_max=62.0:sstart_min=1.0:sstart_std=18.568385665871954:sstart_sum=540.0],(((2498a0c9-6d78-4851-8804-fcb04451d80c_3@MCPsignal.22.62:0.143437[&&NHX:Sample=rhiztom2:Type=capture:capture_class=c__Alphaproteobacteria:capture_domain=d__Bacteria:capture_family=f__Xanthobacteraceae:capture_genus=g__Rhodopseudomonas:capture_order=o__Rhizobiales:capture_phylum=p__Proteobacteria:capture_species=s__Rhodopseudomonas palustris_E:heptad=MCP-24H],(00c0d0c8-750c-4aab-93af-1b4333b1c491_2@MCPsignal.44.189:5e-09[&&NHX:Sample=rhiztom2:Type=capture:besthit=74.3:bitscore=187.0:capture_class=c__Alphaproteobacteria:capture_domain=d__Bacteria:capture_family=f__Magnetospirillaceae:capture_genus=g__Phaeospirillum:capture_order=o__Rhodospirillales:capture_phylum=p__Proteobacteria:capture_species=s__Phaeospirillum sp902729425:evalue=7.44e-61:gapopen=0.0:heptad=MCP-44H:length=144.0:mismatch=37.0:qcovhsp=99.3:qend=145.0:qstart=2.0:ref_name=GB_GCA_903864435.1_protein.faa_CAIPFY010000027.1_14@PF00015_full_PFAM.532.739:scovhsp=69.6:send=163.0:sstart=20.0],5f720d9a-6c6d-4830-b7c5-bcd0b512d5f3_4@MCPsignal.44.165:5e-09[&&NHX:Sample=rhiztom2:Type=capture:besthit=81.5:bitscore=162.0:capture_class=c__Alphaproteobacteria:capture_domain=d__Bacteria:capture_family=f__Magnetospirillaceae:capture_genus=g__Phaeospirillum:capture_order=o__Rhodospirillales:capture_phylum=p__Proteobacteria:capture_species=s__Phaeospirillum sp902729425:evalue=2.1e-51:gapopen=0.0:heptad=MCP-44H:length=119.0:mismatch=22.0:qcovhsp=98.3:qend=120.0:qstart=2.0:ref_name=RS_GCF_003569045.1_protein.faa_NZ_BFCB01000003.1_719@PF00015_full_PFAM.385.592:scovhsp=57.5:send=153.0:sstart=35.0])0.861:0.00577636[&&NHX:Sample_counter=rhiztom2--2:Type_counter=capture--2:besthit_avg=77.9:besthit_max=81.5:besthit_min=74.3:besthit_std=5.091168824543144:besthit_sum=155.8:bitscore_avg=174.5:bitscore_max=187.0:bitscore_min=162.0:bitscore_std=17.67766952966369:bitscore_sum=349.0:capture_class_counter=c__Alphaproteobacteria--2:capture_domain_counter=d__Bacteria--2:capture_family_counter=f__Magnetospirillaceae--2:capture_genus_counter=g__Phaeospirillum--2:capture_order_counter=o__Rhodospirillales--2:capture_phylum_counter=p__Proteobacteria--2:capture_species_counter=s__Phaeospirillum sp902729425--2:evalue_avg=1.050000000372e-51:evalue_max=2.1e-51:evalue_min=7.44e-61:evalue_std=1.4849242399656624e-51:evalue_sum=2.100000000744e-51:gapopen_avg=0.0:gapopen_max=0.0:gapopen_min=0.0:gapopen_std=0.0:gapopen_sum=0.0:gtdb_class_counter=:gtdb_domain_counter=:gtdb_family_counter=:gtdb_genus_counter=:gtdb_order_counter=:gtdb_phylum_counter=:gtdb_species_counter=:heptad_counter=MCP-44H--2:lbd_counter=:length_avg=131.5:length_max=144.0:length_min=119.0:length_std=17.67766952966369:length_sum=263.0:mismatch_avg=29.5:mismatch_max=37.0:mismatch_min=22.0:mismatch_std=10.606601717798213:mismatch_sum=59.0:name=N345098:qcovhsp_avg=98.8:qcovhsp_max=99.3:qcovhsp_min=98.3:qcovhsp_std=0.7071067811865476:qcovhsp_sum=197.6:qend_avg=132.5:qend_max=145.0:qend_min=120.0:qend_std=17.67766952966369:qend_sum=265.0:qstart_avg=2.0:qstart_max=2.0:qstart_min=2.0:qstart_std=0.0:qstart_sum=4.0:ref_name_counter=GB_GCA_903864435.1_protein.faa_CAIPFY010000027.1_14@PF00015_full_PFAM.532.739--1||RS_GCF_003569045.1_protein.faa_NZ_BFCB01000003.1_719@PF00015_full_PFAM.385.592--1:scovhsp_avg=63.55:scovhsp_max=69.6:scovhsp_min=57.5:scovhsp_std=8.55599205235722:scovhsp_sum=127.1:send_avg=158.0:send_max=163.0:send_min=153.0:send_std=7.0710678118654755:send_sum=316.0:sstart_avg=27.5:sstart_max=35.0:sstart_min=20.0:sstart_std=10.606601717798213:sstart_sum=55.0])0:0.000667091[&&NHX:Sample_counter=rhiztom2--3:Type_counter=capture--3:besthit_avg=77.9:besthit_max=81.5:besthit_min=74.3:besthit_std=5.091168824543144:besthit_sum=155.8:bitscore_avg=174.5:bitscore_max=187.0:bitscore_min=162.0:bitscore_std=17.67766952966369:bitscore_sum=349.0:capture_class_counter=c__Alphaproteobacteria--3:capture_domain_counter=d__Bacteria--3:capture_family_counter=f__Magnetospirillaceae--2||f__Xanthobacteraceae--1:capture_genus_counter=g__Phaeospirillum--2||g__Rhodopseudomonas--1:capture_order_counter=o__Rhizobiales--1||o__Rhodospirillales--2:capture_phylum_counter=p__Proteobacteria--3:capture_species_counter=s__Phaeospirillum sp902729425--2||s__Rhodopseudomonas palustris_E--1:evalue_avg=1.050000000372e-51:evalue_max=2.1e-51:evalue_min=7.44e-61:evalue_std=1.4849242399656624e-51:evalue_sum=2.100000000744e-51:gapopen_avg=0.0:gapopen_max=0.0:gapopen_min=0.0:gapopen_std=0.0:gapopen_sum=0.0:gtdb_class_counter=:gtdb_domain_counter=:gtdb_family_counter=:gtdb_genus_counter=:gtdb_order_counter=:gtdb_phylum_counter=:gtdb_species_counter=:heptad_counter=MCP-24H--1||MCP-44H--2:lbd_counter=:length_avg=131.5:length_max=144.0:length_min=119.0:length_std=17.67766952966369:length_sum=263.0:mismatch_avg=29.5:mismatch_max=37.0:mismatch_min=22.0:mismatch_std=10.606601717798213:mismatch_sum=59.0:name=N345099:qcovhsp_avg=98.8:qcovhsp_max=99.3:qcovhsp_min=98.3:qcovhsp_std=0.7071067811865476:qcovhsp_sum=197.6:qend_avg=132.5:qend_max=145.0:qend_min=120.0:qend_std=17.67766952966369:qend_sum=265.0:qstart_avg=2.0:qstart_max=2.0:qstart_min=2.0:qstart_std=0.0:qstart_sum=4.0:ref_name_counter=GB_GCA_903864435.1_protein.faa_CAIPFY010000027.1_14@PF00015_full_PFAM.532.739--1||RS_GCF_003569045.1_protein.faa_NZ_BFCB01000003.1_719@PF00015_full_PFAM.385.592--1:scovhsp_avg=63.55:scovhsp_max=69.6:scovhsp_min=57.5:scovhsp_std=8.55599205235722:scovhsp_sum=127.1:send_avg=158.0:send_max=163.0:send_min=153.0:send_std=7.0710678118654755:send_sum=316.0:sstart_avg=27.5:sstart_max=35.0:sstart_min=20.0:sstart_std=10.606601717798213:sstart_sum=55.0],cc99e46b-fa35-4d02-9a5c-e49b4e5f5870_1@MCPsignal.55.210:0.00450347[&&NHX:Sample=rhiztom2:Type=capture:besthit=72.5:bitscore=190.0:capture_class=c__Alphaproteobacteria:capture_domain=d__Bacteria:capture_family=f__Magnetospirillaceae:capture_genus=g__Phaeospirillum:capture_order=o__Rhodospirillales:capture_phylum=p__Proteobacteria:capture_species=s__Phaeospirillum sp902729425:evalue=1.35e-61:gapopen=0.0:heptad=MCP-44H:length=153.0:mismatch=42.0:qcovhsp=98.7:qend=154.0:qstart=2.0:ref_name=GB_GCA_903864435.1_protein.faa_CAIPFY010000027.1_14@PF00015_full_PFAM.532.739:scovhsp=73.9:send=172.0:sstart=20.0])1:0.171707[&&NHX:Sample_counter=rhiztom2--4:Type_counter=capture--4:besthit_avg=76.10000000000001:besthit_max=81.5:besthit_min=72.5:besthit_std=4.762352359916264:besthit_sum=228.3:bitscore_avg=179.66666666666666:bitscore_max=190.0:bitscore_min=162.0:bitscore_std=15.373136743466942:bitscore_sum=539.0:capture_class_counter=c__Alphaproteobacteria--4:capture_domain_counter=d__Bacteria--4:capture_family_counter=f__Magnetospirillaceae--3||f__Xanthobacteraceae--1:capture_genus_counter=g__Phaeospirillum--3||g__Rhodopseudomonas--1:capture_order_counter=o__Rhizobiales--1||o__Rhodospirillales--3:capture_phylum_counter=p__Proteobacteria--4:capture_species_counter=s__Phaeospirillum sp902729425--3||s__Rhodopseudomonas palustris_E--1:evalue_avg=7.00000000293e-52:evalue_max=2.1e-51:evalue_min=1.35e-61:evalue_std=1.2124355650444686e-51:evalue_sum=2.100000000879e-51:gapopen_avg=0.0:gapopen_max=0.0:gapopen_min=0.0:gapopen_std=0.0:gapopen_sum=0.0:gtdb_class_counter=:gtdb_domain_counter=:gtdb_family_counter=:gtdb_genus_counter=:gtdb_order_counter=:gtdb_phylum_counter=:gtdb_species_counter=:heptad_counter=MCP-24H--1||MCP-44H--3:lbd_counter=:length_avg=138.66666666666666:length_max=153.0:length_min=119.0:length_std=17.616280348965084:length_sum=416.0:mismatch_avg=33.666666666666664:mismatch_max=42.0:mismatch_min=22.0:mismatch_std=10.408329997330663:mismatch_sum=101.0:name=N345101:qcovhsp_avg=98.76666666666667:qcovhsp_max=99.3:qcovhsp_min=98.3:qcovhsp_std=0.5033222956847163:qcovhsp_sum=296.3:qend_avg=139.66666666666666:qend_max=154.0:qend_min=120.0:qend_std=17.616280348965084:qend_sum=419.0:qstart_avg=2.0:qstart_max=2.0:qstart_min=2.0:qstart_std=0.0:qstart_sum=6.0:ref_name_counter=GB_GCA_903864435.1_protein.faa_CAIPFY010000027.1_14@PF00015_full_PFAM.532.739--2||RS_GCF_003569045.1_protein.faa_NZ_BFCB01000003.1_719@PF00015_full_PFAM.385.592--1:scovhsp_avg=67.0:scovhsp_max=73.9:scovhsp_min=57.5:scovhsp_std=8.503528679318958:scovhsp_sum=201.0:send_avg=162.66666666666666:send_max=172.0:send_min=153.0:send_std=9.504384952922168:send_sum=488.0:sstart_avg=25.0:sstart_max=35.0:sstart_min=20.0:sstart_std=8.660254037844387:sstart_sum=75.0],(((((70c58000-092d-4e36-954c-3dc14a4a0a21_2@MCPsignal.21.124:5e-09[&&NHX:Sample=rhiztom3:Type=capture:capture_class=c__Gammaproteobacteria:capture_domain=d__Bacteria:capture_family=f__Cellvibrionaceae:capture_genus=g__Cellvibrio:capture_order=o__Pseudomonadales:capture_phylum=p__Proteobacteria:capture_species=s__Cellvibrio sp002483365:heptad=MCP-44H],cf8065f1-79fe-4244-bb9c-5d96421473cd_4@MCPsignal.157.221:5e-09[&&NHX:Sample=rhiztom3:Type=capture:capture_class=c__Clostridia:capture_domain=d__Bacteria:capture_family=f__Lachnospiraceae:capture_genus=g__Lachnospira:capture_order=o__Lachnospirales:capture_phylum=p__Firmicutes_A:capture_species=s__Lachnospira sp017626275:heptad=MCP-44H])0.952:0.13574[&&NHX:Sample_counter=rhiztom3--2:Type_counter=capture--2:capture_class_counter=c__Clostridia--1||c__Gammaproteobacteria--1:capture_domain_counter=d__Bacteria--2:capture_family_counter=f__Cellvibrionaceae--1||f__Lachnospiraceae--1:capture_genus_counter=g__Cellvibrio--1||g__Lachnospira--1:capture_order_counter=o__Lachnospirales--1||o__Pseudomonadales--1:capture_phylum_counter=p__Firmicutes_A--1||p__Proteobacteria--1:capture_species_counter=s__Cellvibrio sp002483365--1||s__Lachnospira sp017626275--1:gtdb_class_counter=:gtdb_domain_counter=:gtdb_family_counter=:gtdb_genus_counter=:gtdb_order_counter=:gtdb_phylum_counter=:gtdb_species_counter=:heptad_counter=MCP-44H--2:lbd_counter=:name=N345104:ref_name_counter=],9e7ac9db-6c8a-4038-9676-f03de304c9ac_5@MCPsignal.336.389:0.128284[&&NHX:Sample=rhiztom1:Type=capture:capture_class=c__Clostridia:capture_domain=d__Bacteria:capture_family=f__DSM-8532:capture_genus=g__DTU069:capture_order=o__Acetivibrionales:capture_phylum=p__Firmicutes_A:capture_species=s__DTU069 sp001512485:heptad=MCP-44H])0.318:0.056383[&&NHX:Sample_counter=rhiztom1--1||rhiztom3--2:Type_counter=capture--3:capture_class_counter=c__Clostridia--2||c__Gammaproteobacteria--1:capture_domain_counter=d__Bacteria--3:capture_family_counter=f__Cellvibrionaceae--1||f__DSM-8532--1||f__Lachnospiraceae--1:capture_genus_counter=g__Cellvibrio--1||g__DTU069--1||g__Lachnospira--1:capture_order_counter=o__Acetivibrionales--1||o__Lachnospirales--1||o__Pseudomonadales--1:capture_phylum_counter=p__Firmicutes_A--2||p__Proteobacteria--1:capture_species_counter=s__Cellvibrio sp002483365--1||s__DTU069 sp001512485--1||s__Lachnospira sp017626275--1:gtdb_class_counter=:gtdb_domain_counter=:gtdb_family_counter=:gtdb_genus_counter=:gtdb_order_counter=:gtdb_phylum_counter=:gtdb_species_counter=:heptad_counter=MCP-44H--3:lbd_counter=:name=N345106:ref_name_counter=],GB_GCA_903864435.1_protein.faa_CAIPFY010000328.1_3@PF00015_full_PFAM.301.507:0.173727[&&NHX:Type=GTDB:gtdb_class=c__Anaerolineae:gtdb_domain=d__Bacteria:gtdb_family=f__A4b:gtdb_genus=g__CFX2:gtdb_order=o__Aggregatilineales:gtdb_phylum=p__Chloroflexota:gtdb_species=s__CFX2 sp903864435:heptad=MCP-40H:species=d__Bacteria_p__Chloroflexota_c__Anaerolineae_o__Aggregatilineales_f__A4b_g__CFX2_s__CFX2 sp903864435])0.854:0.0560654[&&NHX:Sample_counter=rhiztom1--1||rhiztom3--2:Type_counter=GTDB--1||capture--3:capture_class_counter=c__Clostridia--2||c__Gammaproteobacteria--1:capture_domain_counter=d__Bacteria--3:capture_family_counter=f__Cellvibrionaceae--1||f__DSM-8532--1||f__Lachnospiraceae--1:capture_genus_counter=g__Cellvibrio--1||g__DTU069--1||g__Lachnospira--1:capture_order_counter=o__Acetivibrionales--1||o__Lachnospirales--1||o__Pseudomonadales--1:capture_phylum_counter=p__Firmicutes_A--2||p__Proteobacteria--1:capture_species_counter=s__Cellvibrio sp002483365--1||s__DTU069 sp001512485--1||s__Lachnospira sp017626275--1:gtdb_class_counter=c__Anaerolineae--1:gtdb_domain_counter=d__Bacteria--1:gtdb_family_counter=f__A4b--1:gtdb_genus_counter=g__CFX2--1:gtdb_order_counter=o__Aggregatilineales--1:gtdb_phylum_counter=p__Chloroflexota--1:gtdb_species_counter=s__CFX2 sp903864435--1:heptad_counter=MCP-40H--1||MCP-44H--3:lbd_counter=:lca_tree=s__CFX2 sp903864435:name=N345108:ref_name_counter=],(GB_GCA_016927535.1_protein.faa_JAFGMM010000141.1_33@PF00015_full_PFAM.421.611:0.110797[&&NHX:Type=GTDB:gtdb_class=c__Anaerolineae:gtdb_domain=d__Bacteria:gtdb_family=f__JAFGMM01:gtdb_genus=g__JAFGMM01:gtdb_order=o__Aggregatilineales:gtdb_phylum=p__Chloroflexota:gtdb_species=s__JAFGMM01 sp016927535:heptad=MCP-40H:species=d__Bacteria_p__Chloroflexota_c__Anaerolineae_o__Aggregatilineales_f__JAFGMM01_g__JAFGMM01_s__JAFGMM01 sp016927535],GB_GCA_016927535.1_protein.faa_JAFGMM010000141.1_34@PF00015_full_PFAM.940.1147:0.08994[&&NHX:Type=GTDB:gtdb_class=c__Anaerolineae:gtdb_domain=d__Bacteria:gtdb_family=f__JAFGMM01:gtdb_genus=g__JAFGMM01:gtdb_order=o__Aggregatilineales:gtdb_phylum=p__Chloroflexota:gtdb_species=s__JAFGMM01 sp016927535:heptad=MCP-40H:species=d__Bacteria_p__Chloroflexota_c__Anaerolineae_o__Aggregatilineales_f__JAFGMM01_g__JAFGMM01_s__JAFGMM01 sp016927535])0.991:0.0940947[&&NHX:Sample_counter=:Type_counter=GTDB--2:capture_class_counter=:capture_domain_counter=:capture_family_counter=:capture_genus_counter=:capture_order_counter=:capture_phylum_counter=:capture_species_counter=:evoltype=D:gtdb_class_counter=c__Anaerolineae--2:gtdb_domain_counter=d__Bacteria--2:gtdb_family_counter=f__JAFGMM01--2:gtdb_genus_counter=g__JAFGMM01--2:gtdb_order_counter=o__Aggregatilineales--2:gtdb_phylum_counter=p__Chloroflexota--2:gtdb_species_counter=s__JAFGMM01 sp016927535--2:heptad_counter=MCP-40H--2:lbd_counter=:lca=d__Bacteria:lca_tree=s__JAFGMM01 sp016927535:name=N345111:ref_name_counter=])0.892:0.0361794[&&NHX:Sample_counter=rhiztom1--1||rhiztom3--2:Type_counter=GTDB--3||capture--3:capture_class_counter=c__Clostridia--2||c__Gammaproteobacteria--1:capture_domain_counter=d__Bacteria--3:capture_family_counter=f__Cellvibrionaceae--1||f__DSM-8532--1||f__Lachnospiraceae--1:capture_genus_counter=g__Cellvibrio--1||g__DTU069--1||g__Lachnospira--1:capture_order_counter=o__Acetivibrionales--1||o__Lachnospirales--1||o__Pseudomonadales--1:capture_phylum_counter=p__Firmicutes_A--2||p__Proteobacteria--1:capture_species_counter=s__Cellvibrio sp002483365--1||s__DTU069 sp001512485--1||s__Lachnospira sp017626275--1:gtdb_class_counter=c__Anaerolineae--3:gtdb_domain_counter=d__Bacteria--3:gtdb_family_counter=f__A4b--1||f__JAFGMM01--2:gtdb_genus_counter=g__CFX2--1||g__JAFGMM01--2:gtdb_order_counter=o__Aggregatilineales--3:gtdb_phylum_counter=p__Chloroflexota--3:gtdb_species_counter=s__CFX2 sp903864435--1||s__JAFGMM01 sp016927535--2:heptad_counter=MCP-40H--3||MCP-44H--3:lbd_counter=:lca_tree=o__Aggregatilineales:name=N345112:ref_name_counter=],342a0617-9ff9-4b8a-81c4-b0c74a06899b_4@MCPsignal.209.311:0.127478[&&NHX:Sample=rhiztom1:Type=capture:capture_class=c__Holophagae:capture_domain=d__Bacteria:capture_family=f__Holophagaceae:capture_genus=g__Holophaga:capture_order=o__Holophagales:capture_phylum=p__Acidobacteriota:capture_species=s__Holophaga sp003165415:heptad=MCP-44H])0.143:0.0104212[&&NHX:Sample_counter=rhiztom1--2||rhiztom3--2:Type_counter=GTDB--3||capture--4:capture_class_counter=c__Clostridia--2||c__Gammaproteobacteria--1||c__Holophagae--1:capture_domain_counter=d__Bacteria--4:capture_family_counter=f__Cellvibrionaceae--1||f__DSM-8532--1||f__Holophagaceae--1||f__Lachnospiraceae--1:capture_genus_counter=g__Cellvibrio--1||g__DTU069--1||g__Holophaga--1||g__Lachnospira--1:capture_order_counter=o__Acetivibrionales--1||o__Holophagales--1||o__Lachnospirales--1||o__Pseudomonadales--1:capture_phylum_counter=p__Acidobacteriota--1||p__Firmicutes_A--2||p__Proteobacteria--1:capture_species_counter=s__Cellvibrio sp002483365--1||s__DTU069 sp001512485--1||s__Holophaga sp003165415--1||s__Lachnospira sp017626275--1:gtdb_class_counter=c__Anaerolineae--3:gtdb_domain_counter=d__Bacteria--3:gtdb_family_counter=f__A4b--1||f__JAFGMM01--2:gtdb_genus_counter=g__CFX2--1||g__JAFGMM01--2:gtdb_order_counter=o__Aggregatilineales--3:gtdb_phylum_counter=p__Chloroflexota--3:gtdb_species_counter=s__CFX2 sp903864435--1||s__JAFGMM01 sp016927535--2:heptad_counter=MCP-40H--3||MCP-44H--4:lbd_counter=:lca_tree=o__Aggregatilineales:name=N345114:ref_name_counter=])0.974:0.0709031[&&NHX:Sample_counter=rhiztom1--2||rhiztom2--4||rhiztom3--2:Type_counter=GTDB--3||capture--8:besthit_avg=76.10000000000001:besthit_max=81.5:besthit_min=72.5:besthit_std=4.762352359916264:besthit_sum=228.3:bitscore_avg=179.66666666666666:bitscore_max=190.0:bitscore_min=162.0:bitscore_std=15.37313674346694:bitscore_sum=539.0:capture_class_counter=c__Alphaproteobacteria--4||c__Clostridia--2||c__Gammaproteobacteria--1||c__Holophagae--1:capture_domain_counter=d__Bacteria--8:capture_family_counter=f__Cellvibrionaceae--1||f__DSM-8532--1||f__Holophagaceae--1||f__Lachnospiraceae--1||f__Magnetospirillaceae--3||f__Xanthobacteraceae--1:capture_genus_counter=g__Cellvibrio--1||g__DTU069--1||g__Holophaga--1||g__Lachnospira--1||g__Phaeospirillum--3||g__Rhodopseudomonas--1:capture_order_counter=o__Acetivibrionales--1||o__Holophagales--1||o__Lachnospirales--1||o__Pseudomonadales--1||o__Rhizobiales--1||o__Rhodospirillales--3:capture_phylum_counter=p__Acidobacteriota--1||p__Firmicutes_A--2||p__Proteobacteria--5:capture_species_counter=s__Cellvibrio sp002483365--1||s__DTU069 sp001512485--1||s__Holophaga sp003165415--1||s__Lachnospira sp017626275--1||s__Phaeospirillum sp902729425--3||s__Rhodopseudomonas palustris_E--1:evalue_avg=7.00000000293e-52:evalue_max=2.1e-51:evalue_min=1.35e-61:evalue_std=1.2124355650444687e-51:evalue_sum=2.100000000879e-51:gapopen_avg=0.0:gapopen_max=0.0:gapopen_min=0.0:gapopen_std=0.0:gapopen_sum=0.0:gtdb_class_counter=c__Anaerolineae--3:gtdb_domain_counter=d__Bacteria--3:gtdb_family_counter=f__A4b--1||f__JAFGMM01--2:gtdb_genus_counter=g__CFX2--1||g__JAFGMM01--2:gtdb_order_counter=o__Aggregatilineales--3:gtdb_phylum_counter=p__Chloroflexota--3:gtdb_species_counter=s__CFX2 sp903864435--1||s__JAFGMM01 sp016927535--2:heptad_counter=MCP-24H--1||MCP-40H--3||MCP-44H--7:lbd_counter=:lca_tree=o__Aggregatilineales:length_avg=138.66666666666666:length_max=153.0:length_min=119.0:length_std=17.616280348965084:length_sum=416.0:mismatch_avg=33.666666666666664:mismatch_max=42.0:mismatch_min=22.0:mismatch_std=10.408329997330663:mismatch_sum=101.0:name=N345115:qcovhsp_avg=98.76666666666667:qcovhsp_max=99.3:qcovhsp_min=98.3:qcovhsp_std=0.5033222956847163:qcovhsp_sum=296.3:qend_avg=139.66666666666666:qend_max=154.0:qend_min=120.0:qend_std=17.616280348965084:qend_sum=419.0:qstart_avg=2.0:qstart_max=2.0:qstart_min=2.0:qstart_std=0.0:qstart_sum=6.0:ref_name_counter=GB_GCA_903864435.1_protein.faa_CAIPFY010000027.1_14@PF00015_full_PFAM.532.739--2||RS_GCF_003569045.1_protein.faa_NZ_BFCB01000003.1_719@PF00015_full_PFAM.385.592--1:scovhsp_avg=67.0:scovhsp_max=73.9:scovhsp_min=57.5:scovhsp_std=8.503528679318958:scovhsp_sum=201.0:send_avg=162.66666666666666:send_max=172.0:send_min=153.0:send_std=9.504384952922168:send_sum=488.0:sstart_avg=25.0:sstart_max=35.0:sstart_min=20.0:sstart_std=8.660254037844387:sstart_sum=75.0])0.9:0.0317993[&&NHX:Sample_counter=rhizpot1--2||rhiztom1--66||rhiztom2--22||rhiztom3--9:Type_counter=GTDB--18||capture--99:besthit_avg=72.80000000000001:besthit_max=86.5:besthit_min=52.9:besthit_std=7.456500113283305:besthit_sum=2475.2000000000003:bitscore_avg=168.8235294117647:bitscore_max=220.0:bitscore_min=107.0:bitscore_std=22.520657975526024:bitscore_sum=5740.0:capture_class_counter=c__Actinomycetia--1||c__Alphaproteobacteria--24||c__Bacilli--4||c__Blastocatellia--1||c__Chloroflexia--1||c__Clostridia--13||c__Cyanobacteriia--4||c__Desulfovibrionia--3||c__Gammaproteobacteria--22||c__Halobacteria--6||c__Holophagae--11||c__Negativicutes--1||c__Planctomycetia--5||c__UBA4882--3:capture_domain_counter=d__Archaea--6||d__Bacteria--93:capture_family_counter=f__Acidaminobacteraceae--1||f__Azospirillaceae--7||f__Bacillaceae_G--1||f__Burkholderiaceae--9||f__Cellulomonadaceae--1||f__Cellvibrionaceae--1||f__Chloroflexaceae--1||f__Chromatiaceae--1||f__Chromobacteriaceae--1||f__DSM-18226--1||f__DSM-27016--1||f__DSM-8532--1||f__Desulfomicrobiaceae--3||f__Enterobacteriaceae--2||f__Holophagaceae--11||f__Lachnospiraceae--10||f__Lacipirellulaceae--1||f__Magnetospirillaceae--4||f__Methyloligellaceae--1||f__Methylomonadaceae--2||f__Methylopilaceae--2||f__NBRC-103111--1||f__Natrialbaceae--6||f__Paenibacillaceae--1||f__Planctomycetaceae--4||f__Prochlorotrichaceae--4||f__Pseudomonadaceae--2||f__Rhizobiaceae--2||f__Rhodocyclaceae--1||f__Rhodospirillaceae--2||f__SG8-39--1||f__SMXQ01--2||f__Selenomonadaceae--1||f__Terasakiellaceae--1||f__UBA10575--3||f__UBA4765--1||f__UBA7656--1||f__Vibrionaceae--2||f__Xanthobacteraceae--2:capture_genus_counter=g__14-2--1||g__1XD42-69--1||g__Acetatifactor--2||g__Allochromatium--1||g__Azospirillum--1||g__Bacillus_A--1||g__Botrimarina--1||g__Brenneria--2||g__CAJANL01--1||g__Caballeronia--6||g__Capillibacterium--3||g__Cellulomonas--1||g__Cellvibrio--1||g__Centipeda--1||g__Cytobacillus--1||g__DTU069--1||g__Duganella--2||g__Fusibacter--1||g__Geothrix--5||g__Holophaga--6||g__Insolitispirillum--1||g__JAAUQQ01--4||g__JACQTO01--1||g__Lachnospira--1||g__Methyloligella--1||g__Methylomonas--2||g__Methylopila--2||g__NK4A136--2||g__Natrarchaeobius--1||g__Natrinema--4||g__Niveispirillum--3||g__Novispirillum--1||g__Paenibacillus--1||g__Paenibacillus_G--1||g__Pararhizobium--1||g__Phaeospirillum--3||g__Pseudomonas_E--2||g__Ralstonia--1||g__Rhizobium--1||g__Rhodopseudomonas--2||g__Ruminiclostridium--1||g__SMXQ01--2||g__STGJ01--1||g__SXPC01--4||g__Salinadaptatus--1||g__Skermanella--3||g__Terasakiella--1||g__UBA12183--3||g__UBA4765--1||g__UBA7656--1||g__VSOB01--3||g__Vibrio--2||g__Viridilinea--1||g__Zoogloea--1:capture_order_counter=o__Acetivibrionales--2||o__Actinomycetales--1||o__Azospirillales--7||o__Bacillales--1||o__Bacillales_B--1||o__Burkholderiales--12||o__Chloroflexales--1||o__Chromatiales--1||o__Desulfovibrionales--3||o__Enterobacterales--4||o__Halobacteriales--6||o__Holophagales--11||o__Lachnospirales--10||o__Methylococcales--2||o__PCC-9006--4||o__Paenibacillales--2||o__Peptostreptococcales--1||o__Pirellulales--1||o__Planctomycetales--4||o__Pseudomonadales--3||o__Rhizobiales--8||o__Rhodospirillales--7||o__SMXQ01--2||o__Selenomonadales--1||o__UBA10575--3||o__UBA7656--1:capture_phylum_counter=p__Acidobacteriota--12||p__Actinobacteriota--1||p__Chloroflexota--1||p__Cyanobacteria--4||p__Desulfobacterota_I--3||p__Firmicutes--4||p__Firmicutes_A--13||p__Firmicutes_C--1||p__Firmicutes_G--3||p__Halobacteriota--6||p__Planctomycetota--5||p__Proteobacteria--46:capture_species_counter=s__14-2 sp910576385--1||s__1XD42-69 sp003612565--1||s__Acetatifactor sp910578215--2||s__Allochromatium warmingii--1||s__Azospirillum oryzae_A--1||s__Bacillus_A tropicus--1||s__Botrimarina hoheduenensis--1||s__Brenneria goodwinii--2||s__CAJANL01 sp903941105--1||s__Caballeronia brachyanthoides--3||s__Caballeronia calidae--3||s__Capillibacterium sp012727425--3||s__Cellulomonas sp008033115--1||s__Cellvibrio sp002483365--1||s__Centipeda sp000286455--1||s__Cytobacillus depressus--1||s__DTU069 sp001512485--1||s__Duganella sp009857435--2||s__Fusibacter paucivorans--1||s__Geothrix sp016195985--5||s__Holophaga sp002319925--5||s__Holophaga sp003165415--1||s__Insolitispirillum peregrinum--1||s__JAAUQQ01 sp012032745--4||s__JACQTO01 sp016189945--1||s__Lachnospira sp017626275--1||s__Methyloligella sp013341275--1||s__Methylomonas sp000515215--2||s__Methylopila capsulata--2||s__NK4A136 sp002478505--2||s__Natrarchaeobius swarupiae--1||s__Natrinema limicola--1||s__Natrinema mahii--1||s__Natrinema sp005938085--2||s__Niveispirillum sp900188385--3||s__Novispirillum itersonii_A--1||s__Paenibacillus stellifer--1||s__Paenibacillus_G mucilaginosus--1||s__Pararhizobium sp900067135--1||s__Phaeospirillum sp902729425--3||s__Pseudomonas_E extremorientalis--1||s__Pseudomonas_E sp002018875--1||s__Ralstonia pickettii--1||s__Rhizobium alamii--1||s__Rhodopseudomonas palustris_E--2||s__Ruminiclostridium sufflavum--1||s__SMXQ01 sp018666775--2||s__STGJ01 sp004919095--1||s__SXPC01 sp005778225--4||s__Salinadaptatus halalkaliphilus--1||s__Skermanella mucosa--2||s__Skermanella sp016653635--1||s__Terasakiella sp013373205--1||s__UBA12183 sp003530935--3||s__UBA4765 sp002365175--1||s__UBA7656 sp002483445--1||s__VSOB01 sp017621975--3||s__Vibrio hepatarius_B--1||s__Vibrio palustris--1||s__Viridilinea mediisalina--1||s__Zoogloea sp018241665--1:evalue_avg=2.014705882397538e-31:evalue_max=6.85e-30:evalue_min=3.3e-73:evalue_std=1.1747653082253974e-30:evalue_sum=6.85000000015163e-30:gapopen_avg=0.29411764705882354:gapopen_max=2.0:gapopen_min=0.0:gapopen_std=0.5239368319955838:gapopen_sum=10.0:gtdb_class_counter=c__Anaerolineae--17||c__Cyanobacteriia--1:gtdb_domain_counter=d__Bacteria--18:gtdb_family_counter=f__A4b--8||f__Aggregatilineaceae--4||f__J027--2||f__JAFGMM01--3||f__Oscillatoriaceae--1:gtdb_genus_counter=g__Aggregatilinea--3||g__CFX2--5||g__DSPX01--1||g__GCA-2702065--2||g__JAAUUD01--1||g__JAFGHR01--1||g__JAFGMM01--3||g__OLB15--1||g__SB15--1:gtdb_order_counter=o__Aggregatilineales--17||o__Cyanobacteriales--1:gtdb_phylum_counter=p__Chloroflexota--17||p__Cyanobacteria--1:gtdb_species_counter=s__Aggregatilinea lenta--3||s__CFX2 sp903864435--5||s__DSPX01 sp016446395--1||s__GCA-2702065 sp002702065--2||s__JAAUUD01 sp012031655--1||s__JAFGHR01 sp016930015--1||s__JAFGMM01 sp016927535--3||s__OLB15 sp016717205--1||s__SB15 sp008933735--1:heptad_counter=MCP-24H--1||MCP-40H--20||MCP-44H--95||MCP-52H--1:lbd_counter=:lca_tree=o__Aggregatilineales:length_avg=136.7941176470588:length_max=178.0:length_min=104.0:length_std=20.404662883264677:length_sum=4651.0:mismatch_avg=37.61764705882353:mismatch_max=81.0:mismatch_min=14.0:mismatch_std=14.503948690933566:mismatch_sum=1279.0:name=N345116:qcovhsp_avg=98.65:qcovhsp_max=100.0:qcovhsp_min=96.1:qcovhsp_std=1.1840480129495172:qcovhsp_sum=3354.1000000000004:qend_avg=137.7941176470588:qend_max=179.0:qend_min=104.0:qend_std=21.316915195221966:qend_sum=4685.0:qstart_avg=2.264705882352941:qstart_max=7.0:qstart_min=1.0:qstart_std=1.620116410509045:qstart_sum=77.0:ref_name_counter=GB_GCA_002702065.1_protein.faa_NZXX01000002.1_487@PF00015_full_PFAM.529.721--1||GB_GCA_008933735.1_protein.faa_WBUL01000001.1_423@PF00015_full_PFAM.519.703--3||GB_GCA_010092845.1_protein.faa_JAADYW010000058.1_3@PF00015_full_PFAM.216.408--1||GB_GCA_016927535.1_protein.faa_JAFGMM010000141.1_34@PF00015_full_PFAM.940.1147--3||GB_GCA_016927535.1_protein.faa_JAFGMM010000192.1_3@PF00015_full_PFAM.382.581--6||GB_GCA_016930015.1_protein.faa_JAFGHR010000019.1_50@PF00015_full_PFAM.1030.1242--1||GB_GCA_903864435.1_protein.faa_CAIPFY010000027.1_14@PF00015_full_PFAM.532.739--12||RS_GCF_003569045.1_protein.faa_NZ_BFCB01000003.1_718@PF00015_full_PFAM.407.598--1||RS_GCF_003569045.1_protein.faa_NZ_BFCB01000003.1_719@PF00015_full_PFAM.385.592--6:scovhsp_avg=67.62058823529412:scovhsp_max=86.0:scovhsp_min=50.2:scovhsp_std=10.15416855470861:scovhsp_sum=2299.1:send_avg=153.76470588235293:send_max=181.0:send_min=108.0:send_std=18.682448128997752:send_sum=5228.0:sstart_avg=18.08823529411765:sstart_max=62.0:sstart_min=1.0:sstart_std=17.96523182058059:sstart_sum=615.0])0.856:0.0156592[&&NHX:Sample_counter=rhizpot1--4||rhiztom1--92||rhiztom2--27||rhiztom3--10:Type_counter=GTDB--18||capture--133:besthit_avg=72.66734693877551:besthit_max=86.5:besthit_min=52.9:besthit_std=6.844443846261422:besthit_sum=3560.7000000000003:bitscore_avg=169.18367346938774:bitscore_max=220.0:bitscore_min=107.0:bitscore_std=25.064644313411335:bitscore_sum=8290.0:capture_class_counter=c__Actinomycetia--1||c__Alphaproteobacteria--36||c__Bacilli--6||c__Blastocatellia--1||c__Campylobacteria--1||c__Chloroflexia--1||c__Clostridia--14||c__Cyanobacteriia--5||c__Deinococci--1||c__Desulfovibrionia--3||c__Fibrobacteria--1||c__Gammaproteobacteria--29||c__Halobacteria--10||c__Holophagae--13||c__Negativicutes--2||c__Planctomycetia--6||c__UBA4882--3:capture_domain_counter=d__Archaea--10||d__Bacteria--123:capture_family_counter=f__Acetobacteraceae--7||f__Acidaminobacteraceae--1||f__Aeromonadaceae--1||f__Aestuariivirgaceae--1||f__Alteromonadaceae--1||f__Amphibacillaceae--1||f__Azospirillaceae--9||f__Bacillaceae_G--1||f__Burkholderiaceae--12||f__Cellulomonadaceae--1||f__Cellvibrionaceae--1||f__Chitinibacteraceae--1||f__Chloroflexaceae--1||f__Chromatiaceae--1||f__Chromobacteriaceae--1||f__DSM-18226--1||f__DSM-27016--1||f__DSM-8532--1||f__Deinococcaceae--1||f__Desulfomicrobiaceae--3||f__Enterobacteriaceae--2||f__Haloarculaceae--3||f__Haloferacaceae--1||f__Helicobacteraceae--1||f__Holophagaceae--13||f__Lachnospiraceae--11||f__Lacipirellulaceae--1||f__Magnetospirillaceae--4||f__Methyloligellaceae--1||f__Methylomonadaceae--2||f__Methylopilaceae--2||f__NBRC-103111--1||f__Natrialbaceae--6||f__Paenibacillaceae--2||f__Planctomycetaceae--5||f__Prochlorotrichaceae--5||f__Propionisporaceae--1||f__Pseudomonadaceae--2||f__Rhizobiaceae--3||f__Rhodocyclaceae--2||f__Rhodospirillaceae--3||f__SG8-39--1||f__SMXQ01--2||f__Selenomonadaceae--1||f__Terasakiellaceae--1||f__UBA10575--3||f__UBA4765--1||f__UBA5070--1||f__UBA7656--1||f__Vibrionaceae--2||f__Xanthobacteraceae--2:capture_genus_counter=g__14-2--1||g__1XD42-69--1||g__Acetatifactor--2||g__Acetobacter--2||g__Acidovorax--1||g__Aestuariivirga--1||g__Allochromatium--1||g__Arsukibacterium--1||g__Azospirillum--1||g__Bacillus_A--1||g__Botrimarina--1||g__Brenneria--2||g__CAJANL01--1||g__Caballeronia--6||g__Capillibacterium--3||g__Cellulomonas--1||g__Cellvibrio--1||g__Centipeda--1||g__Cohnella--1||g__Cytobacillus--1||g__DTU069--1||g__Deefgea--1||g__Deinococcus--1||g__Duganella--2||g__Fusibacter--1||g__Geothrix--7||g__Gluconacetobacter--5||g__Halapricum--2||g__Halogeometricum--1||g__Helicobacter_F--1||g__Holophaga--6||g__Insolitispirillum--1||g__JAAUQQ01--5||g__JACQTO01--1||g__Jiella--1||g__Lachnospira--1||g__Methyloligella--1||g__Methylomonas--2||g__Methylopila--2||g__NK4A136--2||g__Natrarchaeobius--1||g__Natrinema--4||g__Niveispirillum--3||g__Novispirillum--2||g__Oceanisphaera--1||g__Oceanobacillus--1||g__Paenibacillus--1||g__Paenibacillus_G--1||g__Paraburkholderia--1||g__Pararhizobium--1||g__Phaeospirillum--3||g__Propionispora--1||g__Propionivibrio--1||g__Pseudomonas_E--2||g__QH-10-67-22--1||g__RGIG4733--1||g__Ralstonia--1||g__Rhizobium--1||g__Rhodoferax--1||g__Rhodopseudomonas--2||g__Ruminiclostridium--1||g__SMXQ01--2||g__STGJ01--1||g__SXPC01--5||g__Salinadaptatus--1||g__Skermanella--5||g__Terasakiella--1||g__UBA12183--3||g__UBA4765--1||g__UBA5070--1||g__UBA7656--1||g__VSOB01--3||g__Vibrio--2||g__Viridilinea--1||g__Zoogloea--1:capture_order_counter=o__Acetivibrionales--2||o__Acetobacterales--7||o__Actinomycetales--1||o__Azospirillales--9||o__Bacillales--1||o__Bacillales_B--1||o__Bacillales_D--1||o__Burkholderiales--17||o__Campylobacterales--1||o__Chloroflexales--1||o__Chromatiales--1||o__Deinococcales--1||o__Desulfovibrionales--3||o__Enterobacterales--6||o__Halobacteriales--10||o__Holophagales--13||o__Lachnospirales--11||o__Methylococcales--2||o__PCC-9006--5||o__Paenibacillales--3||o__Peptostreptococcales--1||o__Pirellulales--1||o__Planctomycetales--5||o__Propionisporales--1||o__Pseudomonadales--3||o__Rhizobiales--10||o__Rhodospirillales--8||o__SMXQ01--2||o__Selenomonadales--1||o__UBA10575--3||o__UBA5070--1||o__UBA7656--1:capture_phylum_counter=p__Acidobacteriota--14||p__Actinobacteriota--1||p__Campylobacterota--1||p__Chloroflexota--1||p__Cyanobacteria--5||p__Deinococcota--1||p__Desulfobacterota_I--3||p__Fibrobacterota--1||p__Firmicutes--6||p__Firmicutes_A--14||p__Firmicutes_C--2||p__Firmicutes_G--3||p__Halobacteriota--10||p__Planctomycetota--6||p__Proteobacteria--65:capture_species_counter=s__14-2 sp910576385--1||s__1XD42-69 sp003612565--1||s__Acetatifactor sp910578215--2||s__Acetobacter malorum--2||s__Acidovorax sp003053545--1||s__Aestuariivirga sp014380505--1||s__Allochromatium warmingii--1||s__Arsukibacterium sp019100565--1||s__Azospirillum oryzae_A--1||s__Bacillus_A tropicus--1||s__Botrimarina hoheduenensis--1||s__Brenneria goodwinii--2||s__CAJANL01 sp903941105--1||s__Caballeronia brachyanthoides--3||s__Caballeronia calidae--3||s__Capillibacterium sp012727425--3||s__Cellulomonas sp008033115--1||s__Cellvibrio sp002483365--1||s__Centipeda sp000286455--1||s__Cohnella suwonensis--1||s__Cytobacillus depressus--1||s__DTU069 sp001512485--1||s__Deefgea sp013284055--1||s__Deinococcus ficus--1||s__Duganella sp009857435--2||s__Fusibacter paucivorans--1||s__Geothrix sp016195985--7||s__Gluconacetobacter tumulicola--5||s__Halapricum sp017094465--2||s__Halogeometricum rufum--1||s__Helicobacter_F himalayensis--1||s__Holophaga sp002319925--5||s__Holophaga sp003165415--1||s__Insolitispirillum peregrinum--1||s__JAAUQQ01 sp012032745--5||s__JACQTO01 sp016189945--1||s__Jiella sp017349315--1||s__Lachnospira sp017626275--1||s__Methyloligella sp013341275--1||s__Methylomonas sp000515215--2||s__Methylopila capsulata--2||s__NK4A136 sp002478505--2||s__Natrarchaeobius swarupiae--1||s__Natrinema limicola--1||s__Natrinema mahii--1||s__Natrinema sp005938085--2||s__Niveispirillum sp900188385--3||s__Novispirillum itersonii_A--2||s__Oceanisphaera sp017498065--1||s__Oceanobacillus kimchii--1||s__Paenibacillus stellifer--1||s__Paenibacillus_G mucilaginosus--1||s__Paraburkholderia bannensis--1||s__Pararhizobium sp900067135--1||s__Phaeospirillum sp902729425--3||s__Propionispora vibrioides--1||s__Propionivibrio dicarboxylicus--1||s__Pseudomonas_E extremorientalis--1||s__Pseudomonas_E sp002018875--1||s__QH-10-67-22 sp003021305--1||s__RGIG4733 sp017472325--1||s__Ralstonia pickettii--1||s__Rhizobium alamii--1||s__Rhodoferax sp013416775--1||s__Rhodopseudomonas palustris_E--2||s__Ruminiclostridium sufflavum--1||s__SMXQ01 sp018666775--2||s__STGJ01 sp004919095--1||s__SXPC01 sp005778225--5||s__Salinadaptatus halalkaliphilus--1||s__Skermanella mucosa--2||s__Skermanella sp016653635--1||s__Skermanella stibiiresistens--2||s__Terasakiella sp013373205--1||s__UBA12183 sp003530935--3||s__UBA4765 sp002365175--1||s__UBA5070 sp016699655--1||s__UBA7656 sp002483445--1||s__VSOB01 sp017621975--3||s__Vibrio hepatarius_B--1||s__Vibrio palustris--1||s__Viridilinea mediisalina--1||s__Zoogloea sp018241665--1:evalue_avg=1.3979596082071305e-31:evalue_max=6.85e-30:evalue_min=3.3e-73:evalue_std=9.785714223803484e-31:evalue_sum=6.85000208021494e-30:gapopen_avg=0.30612244897959184:gapopen_max=2.0:gapopen_min=0.0:gapopen_std=0.5478777856668501:gapopen_sum=15.0:gtdb_class_counter=c__Anaerolineae--17||c__Cyanobacteriia--1:gtdb_domain_counter=d__Bacteria--18:gtdb_family_counter=f__A4b--8||f__Aggregatilineaceae--4||f__J027--2||f__JAFGMM01--3||f__Oscillatoriaceae--1:gtdb_genus_counter=g__Aggregatilinea--3||g__CFX2--5||g__DSPX01--1||g__GCA-2702065--2||g__JAAUUD01--1||g__JAFGHR01--1||g__JAFGMM01--3||g__OLB15--1||g__SB15--1:gtdb_order_counter=o__Aggregatilineales--17||o__Cyanobacteriales--1:gtdb_phylum_counter=p__Chloroflexota--17||p__Cyanobacteria--1:gtdb_species_counter=s__Aggregatilinea lenta--3||s__CFX2 sp903864435--5||s__DSPX01 sp016446395--1||s__GCA-2702065 sp002702065--2||s__JAAUUD01 sp012031655--1||s__JAFGHR01 sp016930015--1||s__JAFGMM01 sp016927535--3||s__OLB15 sp016717205--1||s__SB15 sp008933735--1:heptad_counter=MCP-24H--4||MCP-40H--21||MCP-44H--125||MCP-52H--1:lbd_counter=:lca_tree=o__Aggregatilineales:length_avg=137.9591836734694:length_max=181.0:length_min=104.0:length_std=23.032548693527776:length_sum=6760.0:mismatch_avg=38.06122448979592:mismatch_max=81.0:mismatch_min=14.0:mismatch_std=13.80731714717675:mismatch_sum=1865.0:name=N345117:qcovhsp_avg=98.33061224489798:qcovhsp_max=100.0:qcovhsp_min=95.0:qcovhsp_std=1.425687565357013:qcovhsp_sum=4818.200000000001:qend_avg=139.3265306122449:qend_max=183.0:qend_min=104.0:qend_std=24.105141010358178:qend_sum=6827.0:qstart_avg=2.63265306122449:qstart_max=10.0:qstart_min=1.0:qstart_std=2.128123954243702:qstart_sum=129.0:ref_name_counter=GB_GCA_002702065.1_protein.faa_NZXX01000002.1_487@PF00015_full_PFAM.529.721--1||GB_GCA_008933735.1_protein.faa_WBUL01000001.1_423@PF00015_full_PFAM.519.703--3||GB_GCA_010092845.1_protein.faa_JAADYW010000058.1_3@PF00015_full_PFAM.216.408--1||GB_GCA_016927535.1_protein.faa_JAFGMM010000141.1_34@PF00015_full_PFAM.940.1147--6||GB_GCA_016927535.1_protein.faa_JAFGMM010000192.1_3@PF00015_full_PFAM.382.581--10||GB_GCA_016930015.1_protein.faa_JAFGHR010000019.1_50@PF00015_full_PFAM.1030.1242--1||GB_GCA_903864435.1_protein.faa_CAIPFY010000027.1_14@PF00015_full_PFAM.532.739--17||GB_GCA_903864435.1_protein.faa_CAIPFY010000328.1_3@PF00015_full_PFAM.301.507--1||RS_GCF_003569045.1_protein.faa_NZ_BFCB01000003.1_718@PF00015_full_PFAM.407.598--2||RS_GCF_003569045.1_protein.faa_NZ_BFCB01000003.1_719@PF00015_full_PFAM.385.592--7:scovhsp_avg=68.02244897959183:scovhsp_max=87.4:scovhsp_min=50.2:scovhsp_std=11.261332538568324:scovhsp_sum=3333.1:send_avg=155.10204081632654:send_max=182.0:send_min=108.0:send_std=20.265163970427164:send_sum=7600.0:sstart_avg=18.244897959183675:sstart_max=62.0:sstart_min=1.0:sstart_std=18.834289001097726:sstart_sum=894.0])0.961:0.0402282[&&NHX:Sample_counter=rhizpot1--5||rhiztom1--114||rhiztom2--38||rhiztom3--12:Type_counter=GTDB--19||capture--169:besthit_avg=74.57142857142857:besthit_max=90.9:besthit_min=52.9:besthit_std=7.74692351947295:besthit_sum=5220.0:bitscore_avg=163.3457142857143:bitscore_max=220.0:bitscore_min=81.6:bitscore_std=32.93355051436759:bitscore_sum=11434.2:capture_class_counter=c__Actinomycetia--2||c__Alphaproteobacteria--59||c__Bacilli--6||c__Blastocatellia--1||c__Campylobacteria--1||c__Chloroflexia--1||c__Clostridia--16||c__Cyanobacteriia--5||c__Deinococci--1||c__Desulfovibrionia--3||c__Fibrobacteria--1||c__Gammaproteobacteria--38||c__Halobacteria--11||c__Holophagae--13||c__Negativicutes--2||c__Planctomycetia--6||c__UBA4882--3:capture_domain_counter=d__Archaea--11||d__Bacteria--158:capture_family_counter=f__Acetobacteraceae--7||f__Acidaminobacteraceae--1||f__Aeromonadaceae--1||f__Aestuariivirgaceae--1||f__Alteromonadaceae--1||f__Amphibacillaceae--1||f__Azospirillaceae--13||f__Bacillaceae_G--1||f__Burkholderiaceae--17||f__Caulobacteraceae--1||f__Cellulomonadaceae--1||f__Cellvibrionaceae--1||f__Chitinibacteraceae--1||f__Chloroflexaceae--1||f__Chromatiaceae--1||f__Chromobacteriaceae--1||f__Clostridiaceae--1||f__DSM-18226--1||f__DSM-27016--1||f__DSM-8532--1||f__Deinococcaceae--1||f__Desulfomicrobiaceae--3||f__Enterobacteriaceae--2||f__Haloarculaceae--3||f__Haloferacaceae--1||f__Helicobacteraceae--1||f__Holophagaceae--13||f__Lachnospiraceae--12||f__Lacipirellulaceae--1||f__Magnetospirillaceae--13||f__Methyloligellaceae--1||f__Methylomonadaceae--2||f__Methylopilaceae--2||f__Micromonosporaceae--1||f__NBRC-103111--1||f__Natrialbaceae--7||f__Nitrosomonadaceae--2||f__Paenibacillaceae--2||f__Planctomycetaceae--5||f__Prochlorotrichaceae--5||f__Propionisporaceae--1||f__Pseudomonadaceae--3||f__Rhizobiaceae--3||f__Rhodobacteraceae--2||f__Rhodocyclaceae--2||f__Rhodospirillaceae--3||f__SG8-39--1||f__SMXQ01--2||f__Selenomonadaceae--1||f__Terasakiellaceae--1||f__UBA10575--3||f__UBA4765--1||f__UBA5070--1||f__UBA7656--1||f__Vibrionaceae--3||f__Xanthobacteraceae--9:capture_genus_counter=g__14-2--1||g__1XD42-69--1||g__Acetatifactor--3||g__Acetobacter--2||g__Acidovorax--1||g__Actinoplanes--1||g__Aestuariivirga--1||g__Allochromatium--1||g__Arsukibacterium--1||g__Azospirillum--1||g__Bacillus_A--1||g__Botrimarina--1||g__Bradyrhizobium--7||g__Brenneria--2||g__CAJANL01--1||g__Caballeronia--6||g__Capillibacterium--3||g__Caulobacter--1||g__Celeribacter--1||g__Cellulomonas--1||g__Cellvibrio--1||g__Centipeda--1||g__Clostridium--1||g__Cohnella--1||g__Cytobacillus--1||g__DTU069--1||g__Deefgea--1||g__Deinococcus--1||g__Duganella--2||g__Fluviibacterium--1||g__Fusibacter--1||g__Geothrix--7||g__Gluconacetobacter--5||g__Halapricum--2||g__Halogeometricum--1||g__Helicobacter_F--1||g__Holophaga--6||g__Insolitispirillum--1||g__JAAUQQ01--5||g__JACQTO01--1||g__Jiella--1||g__Lachnospira--1||g__Methyloligella--1||g__Methylomonas--2||g__Methylopila--2||g__NK4A136--2||g__Natrarchaeobius--2||g__Natrinema--4||g__Nitrosomonas--2||g__Niveispirillum--3||g__Novispirillum--2||g__Oceanisphaera--1||g__Oceanobacillus--1||g__Paenibacillus--1||g__Paenibacillus_G--1||g__Paraburkholderia--6||g__Pararhizobium--1||g__Phaeospirillum--12||g__Propionispora--1||g__Propionivibrio--1||g__Pseudomonas_E--3||g__QH-10-67-22--1||g__RGIG4733--1||g__Ralstonia--1||g__Rhizobium--1||g__Rhodoferax--1||g__Rhodopseudomonas--2||g__Ruminiclostridium--1||g__SMXQ01--2||g__STGJ01--1||g__SXPC01--5||g__Salinadaptatus--1||g__Skermanella--9||g__Terasakiella--1||g__UBA12183--3||g__UBA4765--1||g__UBA5070--1||g__UBA7656--1||g__VSOB01--3||g__Vibrio--3||g__Viridilinea--1||g__Zoogloea--1:capture_order_counter=o__Acetivibrionales--2||o__Acetobacterales--7||o__Actinomycetales--1||o__Azospirillales--13||o__Bacillales--1||o__Bacillales_B--1||o__Bacillales_D--1||o__Burkholderiales--24||o__Campylobacterales--1||o__Caulobacterales--1||o__Chloroflexales--1||o__Chromatiales--1||o__Clostridiales--1||o__Deinococcales--1||o__Desulfovibrionales--3||o__Enterobacterales--7||o__Halobacteriales--11||o__Holophagales--13||o__Lachnospirales--12||o__Methylococcales--2||o__Mycobacteriales--1||o__PCC-9006--5||o__Paenibacillales--3||o__Peptostreptococcales--1||o__Pirellulales--1||o__Planctomycetales--5||o__Propionisporales--1||o__Pseudomonadales--4||o__Rhizobiales--17||o__Rhodobacterales--2||o__Rhodospirillales--17||o__SMXQ01--2||o__Selenomonadales--1||o__UBA10575--3||o__UBA5070--1||o__UBA7656--1:capture_phylum_counter=p__Acidobacteriota--14||p__Actinobacteriota--2||p__Campylobacterota--1||p__Chloroflexota--1||p__Cyanobacteria--5||p__Deinococcota--1||p__Desulfobacterota_I--3||p__Fibrobacterota--1||p__Firmicutes--6||p__Firmicutes_A--16||p__Firmicutes_C--2||p__Firmicutes_G--3||p__Halobacteriota--11||p__Planctomycetota--6||p__Proteobacteria--97:capture_species_counter=s__14-2 sp910576385--1||s__1XD42-69 sp003612565--1||s__Acetatifactor sp910578215--2||s__Acetatifactor sp910586485--1||s__Acetobacter malorum--2||s__Acidovorax sp003053545--1||s__Actinoplanes liguriensis--1||s__Aestuariivirga sp014380505--1||s__Allochromatium warmingii--1||s__Arsukibacterium sp019100565--1||s__Azospirillum oryzae_A--1||s__Bacillus_A tropicus--1||s__Botrimarina hoheduenensis--1||s__Bradyrhizobium sp900109945--7||s__Brenneria goodwinii--2||s__CAJANL01 sp903941105--1||s__Caballeronia brachyanthoides--3||s__Caballeronia calidae--3||s__Capillibacterium sp012727425--3||s__Caulobacter segnis_A--1||s__Celeribacter ethanolicus--1||s__Cellulomonas sp008033115--1||s__Cellvibrio sp002483365--1||s__Centipeda sp000286455--1||s__Clostridium sp009928485--1||s__Cohnella suwonensis--1||s__Cytobacillus depressus--1||s__DTU069 sp001512485--1||s__Deefgea sp013284055--1||s__Deinococcus ficus--1||s__Duganella sp009857435--2||s__Fluviibacterium sp003254465--1||s__Fusibacter paucivorans--1||s__Geothrix sp016195985--7||s__Gluconacetobacter tumulicola--5||s__Halapricum sp017094465--2||s__Halogeometricum rufum--1||s__Helicobacter_F himalayensis--1||s__Holophaga sp002319925--5||s__Holophaga sp003165415--1||s__Insolitispirillum peregrinum--1||s__JAAUQQ01 sp012032745--5||s__JACQTO01 sp016189945--1||s__Jiella sp017349315--1||s__Lachnospira sp017626275--1||s__Methyloligella sp013341275--1||s__Methylomonas sp000515215--2||s__Methylopila capsulata--2||s__NK4A136 sp002478505--2||s__Natrarchaeobius swarupiae--2||s__Natrinema limicola--1||s__Natrinema mahii--1||s__Natrinema sp005938085--2||s__Nitrosomonas sp003514765--2||s__Niveispirillum sp900188385--3||s__Novispirillum itersonii_A--2||s__Oceanisphaera sp017498065--1||s__Oceanobacillus kimchii--1||s__Paenibacillus stellifer--1||s__Paenibacillus_G mucilaginosus--1||s__Paraburkholderia bannensis--1||s__Paraburkholderia ginsengisoli--2||s__Paraburkholderia sp001922345--3||s__Pararhizobium sp900067135--1||s__Phaeospirillum kuznetsovii--5||s__Phaeospirillum magneticum--4||s__Phaeospirillum sp902729425--3||s__Propionispora vibrioides--1||s__Propionivibrio dicarboxylicus--1||s__Pseudomonas_E extremorientalis--1||s__Pseudomonas_E sp002018875--1||s__Pseudomonas_E sp014207255--1||s__QH-10-67-22 sp003021305--1||s__RGIG4733 sp017472325--1||s__Ralstonia pickettii--1||s__Rhizobium alamii--1||s__Rhodoferax sp013416775--1||s__Rhodopseudomonas palustris_E--2||s__Ruminiclostridium sufflavum--1||s__SMXQ01 sp018666775--2||s__STGJ01 sp004919095--1||s__SXPC01 sp005778225--5||s__Salinadaptatus halalkaliphilus--1||s__Skermanella mucosa--5||s__Skermanella pratensis--1||s__Skermanella sp016653635--1||s__Skermanella stibiiresistens--2||s__Terasakiella sp013373205--1||s__UBA12183 sp003530935--3||s__UBA4765 sp002365175--1||s__UBA5070 sp016699655--1||s__UBA7656 sp002483445--1||s__VSOB01 sp017621975--3||s__Vibrio atypicus--1||s__Vibrio hepatarius_B--1||s__Vibrio palustris--1||s__Viridilinea mediisalina--1||s__Zoogloea sp018241665--1:evalue_avg=1.1160598130777173e-23:evalue_max=7.81e-22:evalue_min=3.3e-73:evalue_std=9.334693793888628e-23:evalue_sum=7.812418691544021e-22:gapopen_avg=0.22857142857142856:gapopen_max=2.0:gapopen_min=0.0:gapopen_std=0.48667545866870393:gapopen_sum=16.0:gtdb_class_counter=c__Anaerolineae--18||c__Cyanobacteriia--1:gtdb_domain_counter=d__Bacteria--19:gtdb_family_counter=f__A4b--9||f__Aggregatilineaceae--4||f__J027--2||f__JAFGMM01--3||f__Oscillatoriaceae--1:gtdb_genus_counter=g__Aggregatilinea--3||g__CFX2--6||g__DSPX01--1||g__GCA-2702065--2||g__JAAUUD01--1||g__JAFGHR01--1||g__JAFGMM01--3||g__OLB15--1||g__SB15--1:gtdb_order_counter=o__Aggregatilineales--18||o__Cyanobacteriales--1:gtdb_phylum_counter=p__Chloroflexota--18||p__Cyanobacteria--1:gtdb_species_counter=s__Aggregatilinea lenta--3||s__CFX2 sp903864435--6||s__DSPX01 sp016446395--1||s__GCA-2702065 sp002702065--2||s__JAAUUD01 sp012031655--1||s__JAFGHR01 sp016930015--1||s__JAFGMM01 sp016927535--3||s__OLB15 sp016717205--1||s__SB15 sp008933735--1:heptad_counter=MCP-24H--8||MCP-40H--24||MCP-44H--155||MCP-52H--1:lbd_counter=:lca_tree=o__Aggregatilineales:length_avg=129.92857142857142:length_max=181.0:length_min=55.0:length_std=31.16869547542456:length_sum=9095.0:mismatch_avg=34.22857142857143:mismatch_max=81.0:mismatch_min=5.0:mismatch_std=15.28395144727469:mismatch_sum=2396.0:name=N345118:qcovhsp_avg=98.24000000000001:qcovhsp_max=100.0:qcovhsp_min=95.0:qcovhsp_std=1.4887403487804574:qcovhsp_sum=6876.8:qend_avg=131.11428571428573:qend_max=183.0:qend_min=55.0:qend_std=32.016545929417774:qend_sum=9178.0:qstart_avg=2.3857142857142857:qstart_max=10.0:qstart_min=1.0:qstart_std=2.045092089934999:qstart_sum=167.0:ref_name_counter=GB_GCA_002702065.1_protein.faa_NZXX01000002.1_487@PF00015_full_PFAM.529.721--1||GB_GCA_008933735.1_protein.faa_WBUL01000001.1_423@PF00015_full_PFAM.519.703--3||GB_GCA_010092845.1_protein.faa_JAADYW010000058.1_3@PF00015_full_PFAM.216.408--1||GB_GCA_016182965.1_protein.faa_JACPFM010000108.1_24@PF00015_full_PFAM.399.585--1||GB_GCA_016927535.1_protein.faa_JAFGMM010000141.1_34@PF00015_full_PFAM.940.1147--6||GB_GCA_016927535.1_protein.faa_JAFGMM010000192.1_3@PF00015_full_PFAM.382.581--14||GB_GCA_016930015.1_protein.faa_JAFGHR010000019.1_50@PF00015_full_PFAM.1030.1242--1||GB_GCA_903864435.1_protein.faa_CAIPFY010000022.1_1@PF00015_full_PFAM.526.624--7||GB_GCA_903864435.1_protein.faa_CAIPFY010000027.1_14@PF00015_full_PFAM.532.739--23||GB_GCA_903864435.1_protein.faa_CAIPFY010000328.1_3@PF00015_full_PFAM.301.507--1||RS_GCF_003569045.1_protein.faa_NZ_BFCB01000003.1_718@PF00015_full_PFAM.407.598--3||RS_GCF_003569045.1_protein.faa_NZ_BFCB01000003.1_719@PF00015_full_PFAM.385.592--9:scovhsp_avg=67.34142857142857:scovhsp_max=87.4:scovhsp_min=50.2:scovhsp_std=10.402556721085626:scovhsp_sum=4713.9:send_avg=147.55714285714285:send_max=182.0:send_min=69.0:send_std=28.61318015661573:send_sum=10329.0:sstart_avg=18.7:sstart_max=62.0:sstart_min=1.0:sstart_std=16.833670537589715:sstart_sum=1309.0])0.942:0.0772058[&&NHX:Sample_counter=rhizpot1--14||rhizpot2--2||rhizpot3--9||rhiztom1--402||rhiztom2--315||rhiztom3--142:Type_counter=GTDB--69||capture--884:besthit_avg=88.99743589743589:besthit_max=99.0:besthit_min=52.9:besthit_std=8.923847295278565:besthit_sum=31238.1:bitscore_avg=200.69715099715103:bitscore_max=280.0:bitscore_min=81.6:bitscore_std=40.664060550213385:bitscore_sum=70444.70000000001:capture_class_counter=c__Acidobacteriae--13||c__Actinomycetia--2||c__Alphaproteobacteria--249||c__Aminicenantia--1||c__Anaeroferrophillalia--1||c__Anaerolineae--14||c__Bacilli--29||c__Bacteroidia--1||c__Bdellovibrionia--5||c__Blastocatellia--1||c__Campylobacteria--1||c__Chloroflexia--2||c__Clostridia--42||c__Coriobacteriia--1||c__Cyanobacteriia--11||c__Deinococci--32||c__Desulfobacteria--1||c__Desulfobulbia--1||c__Desulfovibrionia--3||c__Fibrobacteria--4||c__Gammaproteobacteria--371||c__Gemmatimonadetes--3||c__Halobacteria--28||c__Holophagae--13||c__Leptospirae--1||c__Methanococci--1||c__Myxococcia--4||c__Negativicutes--2||c__Ozemobacteria--1||c__Planctomycetia--6||c__SAR324--15||c__Spirochaetia--3||c__Syntrophia--2||c__Syntrophomonadia--1||c__UBA10988--2||c__UBA1135--2||c__UBA4882--3||c__Vampirovibrionia--2||c__Verrucomicrobiae--10:capture_domain_counter=d__Archaea--29||d__Bacteria--855:capture_family_counter=f__A4b--6||f__Acetobacteraceae--8||f__Acidaminobacteraceae--1||f__Aeromonadaceae--1||f__Aestuariivirgaceae--1||f__Alcanivoracaceae--1||f__Alteromonadaceae--1||f__Amphibacillaceae--1||f__Anaerolineaceae--7||f__Anaeromyxobacteraceae--1||f__Azospirillaceae--15||f__Bacillaceae_G--3||f__Bdellovibrionaceae--5||f__Beijerinckiaceae--27||f__Brevibacillaceae--5||f__Bryobacteraceae--6||f__Burkholderiaceae--105||f__Carnobacteriaceae--6||f__Caulobacteraceae--2||f__Cellulomonadaceae--1||f__Cellvibrionaceae--1||f__Chitinibacteraceae--1||f__Chloroflexaceae--1||f__Chromatiaceae--1||f__Chromobacteriaceae--1||f__Clostridiaceae--1||f__DSM-18226--1||f__DSM-27016--1||f__DSM-8532--2||f__DTGS01--1||f__DTKN01--1||f__DTKZ01--1||f__Deinococcaceae--32||f__Desulfomicrobiaceae--3||f__Desulfosarcinaceae--1||f__Desulfurivibrionaceae--1||f__Devosiaceae--48||f__Eggerthellaceae--1||f__Enterobacteriaceae--81||f__Gastranaerophilaceae--2||f__Gemmatimonadaceae--3||f__Haloarculaceae--19||f__Haloferacaceae--2||f__Halomonadaceae--112||f__Halorhodospiraceae--1||f__Helicobacteraceae--1||f__Holophagaceae--13||f__J111--1||f__JAADEO01--1||f__JADFZZ01--15||f__Kiloniellaceae--1||f__Koribacteraceae--6||f__Lachnospiraceae--31||f__Lacipirellulaceae--1||f__Leptospiraceae--1||f__Magnetospirillaceae--14||f__Methanococcaceae--1||f__Methyloligellaceae--1||f__Methylomonadaceae--26||f__Methylopilaceae--2||f__Micromonosporaceae--1||f__Myxococcaceae--3||f__NBRC-103111--1||f__Natrialbaceae--7||f__Nitrosomonadaceae--2||f__Nostocaceae--2||f__Oleiphilaceae--2||f__Opitutaceae--9||f__Oscillospiraceae--1||f__Ozemobacteraceae--1||f__Paenibacillaceae--10||f__Phormidesmiaceae--1||f__Planctomycetaceae--5||f__Planococcaceae--2||f__Prochlorotrichaceae--5||f__Propionisporaceae--1||f__Pseudomonadaceae--12||f__Rhizobiaceae--16||f__Rhodanobacteraceae--1||f__Rhodobacteraceae--85||f__Rhodocyclaceae--3||f__Rhodospirillaceae--8||f__Ruminococcaceae--2||f__SG8-39--2||f__SLND01--1||f__SMXQ01--2||f__SbA1--1||f__Sedimenticolaceae--1||f__Selenomonadaceae--1||f__Smithellaceae--1||f__Sphingomonadaceae--2||f__Spirulinaceae--2||f__Stappiaceae--1||f__Steroidobacteraceae--2||f__Syntrophomonadaceae--1||f__Terasakiellaceae--1||f__Thalassospiraceae--1||f__Thermosynechococcaceae--1||f__Thiobacillaceae--10||f__UBA10575--3||f__UBA10988--2||f__UBA12059--2||f__UBA1321--1||f__UBA2210--1||f__UBA2386--2||f__UBA4765--1||f__UBA5070--4||f__UBA7656--1||f__UBA929--1||f__Vibrionaceae--3||f__W3P20-009--1||f__WQUN01--1||f__WRAX01--1||f__Xanthobacteraceae--13:capture_genus_counter=g__14-2--1||g__1XD42-69--1||g__2-12-FULL-64-23--1||g__28-YEA-48--3||g__Acetatifactor--4||g__Acetobacter--2||g__Acidovorax--1||g__Actinoplanes--1||g__Aestuariivirga--1||g__Agrobacterium--1||g__Alcanivorax--1||g__Allochromatium--1||g__Alpha-05--1||g__Aphodovivens--1||g__Aquabacterium--2||g__Archangium--1||g__Aromatoleum--1||g__Arsukibacterium--1||g__Aureimonas_A--1||g__Azospirillum--2||g__Bacillus_A--2||g__Bdellovibrio--3||g__Bosea--1||g__Botrimarina--1||g__Bradyrhizobium--8||g__Brenneria--2||g__Brevibacillus--2||g__Brevibacillus_B--3||g__CADEFT01--1||g__CAG-196--2||g__CAG-303--2||g__CAJANL01--1||g__CFX2--5||g__CHH4-2--2||g__COE1--1||g__Caballeronia--16||g__Caenispirillum--1||g__Capillibacterium--3||g__Caulobacter--2||g__Celeribacter--1||g__Cellulomonas--1||g__Cellvibrio--1||g__Centipeda--1||g__Ch10--7||g__Chromohalobacter--43||g__Clostridium--1||g__Cohnella--7||g__Comamonas--3||g__Cronobacter--2||g__Cupriavidus--6||g__Cytobacillus--1||g__DSCM01--1||g__DSQQ01--1||g__DTGS01--1||g__DTKN01--1||g__DTKY01--1||g__DTKZ01--1||g__DTU059--1||g__DTU069--1||g__Deefgea--1||g__Deinococcus--32||g__Desulfosarcina--1||g__Devosia--46||g__Didemnitutus--1||g__Duganella--2||g__Dyella_B--1||g__Dysosmobacter--1||g__ER46--8||g__Ectobacillus--1||g__Ensifer--3||g__Enterobacter--2||g__Erwinia--7||g__Ewingella--2||g__Fluviibacterium--1||g__Fusibacter--1||g__GCA-2702065--1||g__Ga0074137--1||g__Ga0077553--4||g__Gemmobacter_B--2||g__Geothrix--7||g__Giesbergeria--13||g__Gluconacetobacter--5||g__Hahella--1||g__Halapricum--2||g__Haloferax--1||g__Halogeometricum--1||g__Halomicrobium--16||g__Halomonas--54||g__Halomonas_A--2||g__Halomonas_B--1||g__Halomonas_C--2||g__Halorhodospira--1||g__Helicobacter_F--1||g__Herbaspirillum--6||g__Holophaga--6||g__Hydrogenophaga--2||g__Ideonella--2||g__Insolitispirillum--4||g__JAAUQQ01--5||g__JAAUTY01--2||g__JAAYXG01--1||g__JABBTK01--1||g__JACDHQ01--3||g__JACQTO01--1||g__JADFYG01--1||g__JADFZZ01--15||g__JAEUJQ01--1||g__JAFAMW01--1||g__JAHJQZ01--2||g__Jannaschia--3||g__Jiella--1||g__Kiloniella--1||g__Kineothrix--9||g__Kinneretia--5||g__Kosakonia--1||g__Kushneria--9||g__Lachnoclostridium_B--1||g__Lachnospira--1||g__Lacticigenium--1||g__Leclercia--4||g__Leptospira--1||g__Leptothoe--1||g__Limnobacter--5||g__Marinilactibacillus--5||g__Marinobacter--1||g__Massilia--4||g__Methanococcus--1||g__Methylobacter--1||g__Methylobacter_A--6||g__Methylobacterium--23||g__Methyloligella--1||g__Methylomarinum--1||g__Methylomonas--2||g__Methylopila--2||g__Methylovulum--15||g__Mobilitalea--1||g__Morganella--3||g__Myxococcus--1||g__NK4A136--2||g__Natrarchaeobius--2||g__Natrinema--4||g__Nitrosomonas--2||g__Niveispirillum--3||g__Noviherbaspirillum--1||g__Novispirillum--2||g__Novosphingopyxis--1||g__Oceanisphaera--1||g__Oceanobacillus--1||g__Oceanospirillum--1||g__Paenibacillus--2||g__Paenibacillus_A--1||g__Paenibacillus_G--1||g__Pantoea--4||g__Paraburkholderia--9||g__Pararhizobium--1||g__Pectobacterium--36||g__Phaeospirillum--13||g__Phytobacter--7||g__Povalibacter--1||g__Propionispora--1||g__Propionivibrio--1||g__Providencia--11||g__Pseudobdellovibrio--1||g__Pseudoduganella--2||g__Pseudolabrys--1||g__Pseudomonas_A--1||g__Pseudomonas_B--2||g__Pseudomonas_D--1||g__Pseudomonas_E--8||g__Pseudooceanicola--1||g__Pusillimonas--1||g__QH-10-67-22--1||g__R267--1||g__RGIG4733--1||g__RGIG8773--2||g__Ralstonia--1||g__Rhizobium--9||g__Rhodoferax--22||g__Rhodopseudomonas--3||g__Roseibium--1||g__Roseinatronobacter--69||g__Roseobacter--2||g__Roseomonas_B--1||g__Ruminiclostridium--1||g__SLPV01--1||g__SMXQ01--2||g__STGJ01--1||g__SURF-16--1||g__SXPC01--5||g__SZUA-370--2||g__SZUA-611--2||g__Salinadaptatus--1||g__Salipiger--2||g__Skermanella--10||g__Solibacillus--1||g__Sphingomonas--1||g__Sulfotelmatobacter--1||g__Synechococcus_A--1||g__Syntrophocurvum--1||g__TOLSYN--6||g__Tardiphaga--1||g__Terasakiella--1||g__Thalassobius--2||g__Thalassospira--1||g__Thiobacillus--10||g__Trichormus--2||g__UBA10906--1||g__UBA10988--2||g__UBA12183--3||g__UBA1321--1||g__UBA2210--1||g__UBA2386--2||g__UBA4765--1||g__UBA5070--4||g__UBA7656--1||g__UBA8904--1||g__Undibacterium--1||g__Ureibacillus--1||g__VSOB01--3||g__Ventrimonas--2||g__Vibrio--3||g__Viridilinea--1||g__W3P20-009--1||g__WQRX01--1||g__WRAX01--1||g__WRMG01--1||g__Zoogloea--1:capture_order_counter=o__4572-78--1||o__Acetivibrionales--3||o__Acetobacterales--8||o__Acidobacteriales--7||o__Actinomycetales--1||o__Aggregatilineales--6||o__Aminicenantales--1||o__Anaeroferrophillales--1||o__Anaerolineales--7||o__Azospirillales--15||o__Bacillales--3||o__Bacillales_A--2||o__Bacillales_B--1||o__Bacillales_D--1||o__Bacteroidales--1||o__Bdellovibrionales--5||o__Brevibacillales--5||o__Bryobacterales--6||o__Burkholderiales--124||o__Campylobacterales--1||o__Caulobacterales--2||o__Chloroflexales--1||o__Chromatiales--2||o__Clostridiales--1||o__Coriobacteriales--1||o__Cyanobacteriales--4||o__DTKN01--1||o__Deinococcales--32||o__Desulfobacterales--1||o__Desulfobulbales--1||o__Desulfovibrionales--3||o__Enterobacterales--86||o__Gastranaerophilales--2||o__Gemmatimonadales--3||o__Halobacteriales--28||o__Holophagales--13||o__Kiloniellales--1||o__Lachnospirales--33||o__Lactobacillales--6||o__Leptospirales--1||o__Methanococcales--1||o__Methylacidiphilales--1||o__Methylococcales--26||o__Mycobacteriales--1||o__Myxococcales--4||o__Nitrococcales--1||o__Opitutales--9||o__Oscillospirales--4||o__Ozemobacterales--1||o__PCC-9006--5||o__Paenibacillales--11||o__Peptostreptococcales--1||o__Phormidesmiales--1||o__Pirellulales--1||o__Planctomycetales--5||o__Propionisporales--1||o__Pseudomonadales--128||o__Rhizobiales--110||o__Rhodobacterales--85||o__Rhodospirillales--24||o__SAR324--15||o__SLND01--1||o__SMXQ01--2||o__Selenomonadales--1||o__Sphingomonadales--2||o__Spirochaetales_A--1||o__Steroidobacterales--2||o__Syntrophales--2||o__Syntrophomonadales--1||o__Thermosynechococcales--1||o__Treponematales--2||o__UBA10575--3||o__UBA10988--2||o__UBA2386--2||o__UBA5070--4||o__UBA7656--1||o__Xanthomonadales--1:capture_phylum_counter=p__Acidobacteriota--28||p__Actinobacteriota--3||p__Armatimonadota--2||p__Bacteroidota--1||p__Bdellovibrionota--5||p__Campylobacterota--1||p__Chloroflexota--16||p__Cyanobacteria--13||p__Deinococcota--32||p__Desulfobacterota--4||p__Desulfobacterota_C--1||p__Desulfobacterota_I--3||p__Fibrobacterota--4||p__Firmicutes--29||p__Firmicutes_A--42||p__Firmicutes_B--1||p__Firmicutes_C--2||p__Firmicutes_G--3||p__Gemmatimonadota--3||p__Halobacteriota--28||p__Methanobacteriota_A--1||p__Myxococcota--4||p__Planctomycetota--8||p__Proteobacteria--620||p__Riflebacteria--1||p__SAR324--15||p__Spirochaetota--4||p__Verrucomicrobiota--10:capture_species_counter=s__14-2 sp910576385--1||s__1XD42-69 sp003612565--1||s__2-12-FULL-64-23 sp014860355--1||s__28-YEA-48 sp903889985--3||s__Acetatifactor sp910578215--2||s__Acetatifactor sp910580225--1||s__Acetatifactor sp910586485--1||s__Acetobacter malorum--2||s__Acidovorax sp003053545--1||s__Actinoplanes liguriensis--1||s__Aestuariivirga sp014380505--1||s__Agrobacterium rubi--1||s__Alcanivorax marinus_B--1||s__Allochromatium warmingii--1||s__Alpha-05 sp003250275--1||s__Aphodovivens avicola--1||s__Aquabacterium sp004297345--1||s__Aquabacterium sp016195855--1||s__Archangium violaceum_B--1||s__Aromatoleum toluvorans--1||s__Arsukibacterium sp019100565--1||s__Aureimonas_A psammosilene--1||s__Azospirillum oryzae_A--2||s__Bacillus_A paranthracis--1||s__Bacillus_A tropicus--1||s__Bdellovibrio bacteriovorus_C--1||s__Bdellovibrio bacteriovorus_F--2||s__Bosea sp017308015--1||s__Botrimarina hoheduenensis--1||s__Bradyrhizobium sp000473065--1||s__Bradyrhizobium sp900109945--7||s__Brenneria goodwinii--2||s__Brevibacillus brevis--2||s__Brevibacillus_B sp006170445--3||s__CADEFT01 sp016789745--1||s__CAG-196 sp902803165--2||s__CAG-303 sp910585215--2||s__CAJANL01 sp903941105--1||s__CFX2 sp014338005--3||s__CFX2 sp016223085--1||s__CFX2 sp903864435--1||s__CHH4-2 sp002899675--2||s__COE1 sp910578795--1||s__Caballeronia brachyanthoides--3||s__Caballeronia calidae--12||s__Caballeronia schumannianae_A--1||s__Caenispirillum bisanense--1||s__Capillibacterium sp012727425--3||s__Caulobacter henricii_A--1||s__Caulobacter segnis_A--1||s__Celeribacter ethanolicus--1||s__Cellulomonas sp008033115--1||s__Cellvibrio sp002483365--1||s__Centipeda sp000286455--1||s__Ch10 sp013178295--7||s__Chromohalobacter israelensis--2||s__Chromohalobacter salexigens_A--41||s__Clostridium sp009928485--1||s__Cohnella sp003208555--3||s__Cohnella suwonensis--1||s__Cohnella thailandensis--2||s__Cohnella zeiphila--1||s__Comamonas terrae--3||s__Cronobacter condimenti--1||s__Cronobacter muytjensii--1||s__Cupriavidus malaysiensis--6||s__Cytobacillus depressus--1||s__DSCM01 sp015486505--1||s__DSQQ01 sp016860845--1||s__DTGS01 sp011333465--1||s__DTKN01 sp011333455--1||s__DTKY01 sp011333485--1||s__DTKZ01 sp011370345--1||s__DTU059 sp012839205--1||s__DTU069 sp001512485--1||s__Deefgea sp013284055--1||s__Deinococcus ficus--1||s__Deinococcus radiodurans--30||s__Deinococcus wulumuqiensis--1||s__Desulfosarcina sp002352605--1||s__Devosia ginsengisoli--42||s__Devosia lucknowensis--2||s__Devosia sp001899045--1||s__Devosia sp014926585--1||s__Didemnitutus sp016187945--1||s__Duganella sp009857435--2||s__Dyella_B caseinilytica--1||s__Dysosmobacter sp910583695--1||s__ER46 sp002288455--8||s__Ectobacillus antri--1||s__Ensifer adhaerens_B--3||s__Enterobacter cloacae_L--1||s__Enterobacter sp013927005--1||s__Erwinia sp007981265--7||s__Ewingella psychrotolerans--2||s__Fluviibacterium sp003254465--1||s__Fusibacter paucivorans--1||s__GCA-2702065 sp002702065--1||s__Ga0074137 sp016791465--1||s__Ga0077553 sp016185425--4||s__Gemmobacter_B sp011059185--2||s__Geothrix sp016195985--7||s__Giesbergeria sp016192425--13||s__Gluconacetobacter tumulicola--5||s__Hahella sp004135205--1||s__Halapricum sp017094465--2||s__Haloferax elongans--1||s__Halogeometricum rufum--1||s__Halomicrobium mukohataei--16||s__Halomonas bachuensis--2||s__Halomonas boliviensis--3||s__Halomonas fontilapidosi--1||s__Halomonas jeotgali--1||s__Halomonas massiliensis--1||s__Halomonas nanhaiensis--9||s__Halomonas olivaria--4||s__Halomonas salicampi--1||s__Halomonas sp000246875--2||s__Halomonas sp001507855--1||s__Halomonas sp002696125--5||s__Halomonas sp003990195--1||s__Halomonas sp010994375--1||s__Halomonas sp014897985--2||s__Halomonas sp900163645--11||s__Halomonas stercoripullorum--2||s__Halomonas subterranea--4||s__Halomonas variabilis--1||s__Halomonas zhanjiangensis--2||s__Halomonas_A anticariensis--1||s__Halomonas_A qijiaojingensis--1||s__Halomonas_B sp013009075--1||s__Halomonas_C lutea--1||s__Halomonas_C sp001039575--1||s__Halorhodospira sp003552345--1||s__Helicobacter_F himalayensis--1||s__Herbaspirillum huttiense--6||s__Holophaga sp002319925--5||s__Holophaga sp003165415--1||s__Hydrogenophaga aromaticivorans--2||s__Ideonella sp017302485--1||s__Ideonella sp018069875--1||s__Insolitispirillum peregrinum--4||s__JAAUQQ01 sp012032745--5||s__JAAUTY01 sp012031265--2||s__JAAYXG01 sp017577615--1||s__JABBTK01 sp011389885--1||s__JACDHQ01 sp013820975--3||s__JACQTO01 sp016189945--1||s__JADFYG01 sp015233155--1||s__JADFZZ01 sp015232315--15||s__JAEUJQ01 sp016879935--1||s__JAFAMW01 sp019232985--1||s__JAHJQZ01 sp018818925--2||s__Jannaschia pohangensis--3||s__Jiella sp017349315--1||s__Kiloniella spongiae--1||s__Kineothrix sp011958945--9||s__Kinneretia sp015657635--5||s__Kosakonia oryzae--1||s__Kushneria avicenniae--8||s__Kushneria phyllosphaerae--1||s__Lachnoclostridium_B sp910574185--1||s__Lachnospira sp017626275--1||s__Lacticigenium naphthae--1||s__Leclercia adecarboxylata_A--1||s__Leclercia adecarboxylata_B--3||s__Leptospira stimsonii--1||s__Leptothoe ectocarpi--1||s__Limnobacter sp902506325--5||s__Marinilactibacillus piezotolerans_A--5||s__Marinobacter lutaoensis--1||s__Massilia aurea_A--3||s__Massilia sp012849555--1||s__Methanococcus voltae_B--1||s__Methylobacter whittenburyi--1||s__Methylobacter_A sp004299305--6||s__Methylobacterium indicum--1||s__Methylobacterium sp001425465--22||s__Methyloligella sp013341275--1||s__Methylomarinum sp006844705--1||s__Methylomonas sp000515215--2||s__Methylopila capsulata--2||s__Methylovulum sp903945375--15||s__Mobilitalea sp012522735--1||s__Morganella morganii_A--1||s__Morganella morganii_C--2||s__Myxococcus trucidator--1||s__NK4A136 sp002478505--2||s__Natrarchaeobius swarupiae--2||s__Natrinema limicola--1||s__Natrinema mahii--1||s__Natrinema sp005938085--2||s__Nitrosomonas sp003514765--2||s__Niveispirillum sp900188385--3||s__Noviherbaspirillum sp003590875--1||s__Novispirillum itersonii_A--2||s__Novosphingopyxis baekryungensis--1||s__Oceanisphaera sp017498065--1||s__Oceanobacillus kimchii--1||s__Oceanospirillum sp014164585--1||s__Paenibacillus polymyxa_B--1||s__Paenibacillus stellifer--1||s__Paenibacillus_A sp900766135--1||s__Paenibacillus_G mucilaginosus--1||s__Pantoea ananatis--3||s__Pantoea sp003236715--1||s__Paraburkholderia bannensis--1||s__Paraburkholderia ginsengisoli--2||s__Paraburkholderia humisilvae--1||s__Paraburkholderia sp001922345--3||s__Paraburkholderia sp900104795--1||s__Paraburkholderia unamae--1||s__Pararhizobium sp900067135--1||s__Pectobacterium punjabense--1||s__Pectobacterium sp013449375--33||s__Pectobacterium wasabiae--2||s__Phaeospirillum fulvum_B--1||s__Phaeospirillum kuznetsovii--5||s__Phaeospirillum magneticum--4||s__Phaeospirillum sp902729425--3||s__Phytobacter massiliensis--7||s__Povalibacter uvarum--1||s__Propionispora vibrioides--1||s__Propionivibrio dicarboxylicus--1||s__Providencia sp003533305--11||s__Pseudobdellovibrio sp014376935--1||s__Pseudoduganella sp003053665--1||s__Pseudoduganella sp009674485--1||s__Pseudolabrys sp018242205--1||s__Pseudomonas_A sp003527165--1||s__Pseudomonas_B duriflava--1||s__Pseudomonas_B psychrotolerans_B--1||s__Pseudomonas_D yangmingensis--1||s__Pseudomonas_E cichorii--1||s__Pseudomonas_E extremorientalis--1||s__Pseudomonas_E lurida--2||s__Pseudomonas_E putida_L--1||s__Pseudomonas_E sp002018875--1||s__Pseudomonas_E sp014207255--1||s__Pseudomonas_E sp017968885--1||s__Pseudooceanicola algae--1||s__Pusillimonas noertemannii--1||s__QH-10-67-22 sp003021305--1||s__R267 sp013340205--1||s__RGIG4733 sp017472325--1||s__RGIG8773 sp017465345--2||s__Ralstonia pickettii--1||s__Rhizobium alamii--1||s__Rhizobium sp012641405--1||s__Rhizobium sp900468805--1||s__Rhizobium sp900471925--5||s__Rhizobium sp902706285--1||s__Rhodoferax bucti--20||s__Rhodoferax sp013416775--1||s__Rhodoferax sp903905735--1||s__Rhodopseudomonas palustris_E--3||s__Roseibium sediminis--1||s__Roseinatronobacter sp017510335--69||s__Roseobacter cerasinus--2||s__Roseomonas_B sp016869735--1||s__Ruminiclostridium sufflavum--1||s__SLPV01 sp003558125--1||s__SMXQ01 sp018666775--2||s__STGJ01 sp004919095--1||s__SURF-16 sp016208225--1||s__SXPC01 sp005778225--5||s__SZUA-370 sp002839315--2||s__SZUA-611 sp014763785--2||s__Salinadaptatus halalkaliphilus--1||s__Salipiger pacificus--2||s__Skermanella mucosa--6||s__Skermanella pratensis--1||s__Skermanella sp016653635--1||s__Skermanella stibiiresistens--2||s__Solibacillus silvestris--1||s__Sphingomonas zeae--1||s__Sulfotelmatobacter sp003168355--1||s__Synechococcus_A lividus--1||s__Syntrophocurvum alkaliphilum--1||s__TOLSYN sp003010405--6||s__Tardiphaga sp008329525--1||s__Terasakiella sp013373205--1||s__Thalassobius gelatinovorus--2||s__Thalassospira sp000948415--1||s__Thiobacillus denitrificans_A--10||s__Trichormus subtropica--2||s__UBA10906 sp903848905--1||s__UBA10988 sp016235455--2||s__UBA12183 sp003530935--3||s__UBA1321 sp017849585--1||s__UBA2210 sp016935875--1||s__UBA2386 sp005776475--2||s__UBA4765 sp002365175--1||s__UBA5070 sp016699655--4||s__UBA7656 sp002483445--1||s__UBA8904 sp002347685--1||s__Undibacterium sp014284175--1||s__Ureibacillus composti--1||s__VSOB01 sp017621975--3||s__Ventrimonas sp003669055--2||s__Vibrio atypicus--1||s__Vibrio hepatarius_B--1||s__Vibrio palustris--1||s__Viridilinea mediisalina--1||s__W3P20-009 sp017417385--1||s__WQRX01 sp009786535--1||s__WRAX01 sp009780485--1||s__WRMG01 sp009777255--1||s__Zoogloea sp018241665--1:evalue_avg=2.2260182881891818e-24:evalue_max=7.81e-22:evalue_min=5.07e-97:evalue_std=4.16866467080031e-23:evalue_sum=7.813324191544028e-22:gapopen_avg=0.19658119658119658:gapopen_max=4.0:gapopen_min=0.0:gapopen_std=0.5055008758955176:gapopen_sum=69.0:gtdb_class_counter=c__Anaerolineae--41||c__Bacilli--17||c__Clostridia--1||c__Cyanobacteriia--1||c__Desulfarculia--1||c__Gammaproteobacteria--1||c__UBA1135--1||c__UBA4882--5||c__UBA6191--1:gtdb_domain_counter=d__Bacteria--69:gtdb_family_counter=f__A4b--25||f__Acidibacillaceae--1||f__Aggregatilineaceae--4||f__Alicyclobacillaceae--9||f__Bacillaceae--1||f__Bacillaceae_D--1||f__Ch27--1||f__Desulfarculaceae--1||f__GCA-002686595--1||f__J027--6||f__JAADHH01--1||f__JAAYXC01--1||f__JACQZM01--1||f__JAFGMM01--4||f__Lachnospiraceae--1||f__NBRC-103111--3||f__Oscillatoriaceae--1||f__Paenibacillaceae--2||f__Sulfurifustaceae--1||f__UBA10575--4:gtdb_genus_counter=g__1XD42-69--1||g__Aggregatilinea--3||g__Alicyclobacillus--2||g__Alicyclobacillus_A--1||g__Alicyclobacillus_G--3||g__Alicyclobacillus_H--2||g__Alicyclobacillus_J--1||g__Alkalihalobacillus--1||g__CFX10--2||g__CFX2--13||g__Ch27--1||g__Cohnella--2||g__DSPX01--1||g__DUOH01--1||g__F1-120-MAGs118--1||g__GCA-2699585--2||g__GCA-2702065--3||g__GCA-2794515--1||g__GCA-2794595--1||g__J027--2||g__J038--1||g__JAADHH01--1||g__JAAUUD01--1||g__JAAYGU01--1||g__JAAYXC01--1||g__JABEUY01--1||g__JACAER01--1||g__JACQZM01--1||g__JAFGHR01--1||g__JAFGMM01--4||g__Metabacillus--1||g__OLB15--1||g__Paenibacillus_S--3||g__S146-30--1||g__SB15--1||g__SCRL01--1||g__SURF-10--1||g__UBA5388--2||g__UBA6055--1:gtdb_order_counter=o__Acidiferrobacterales--1||o__Aggregatilineales--40||o__Alicyclobacillales--10||o__Ardenticatenales--1||o__Bacillales--1||o__Bacillales_H--1||o__Cyanobacteriales--1||o__Desulfarculales--1||o__JAAYXC01--1||o__JACPRK01--1||o__Lachnospirales--1||o__Paenibacillales--5||o__UBA10575--4||o__UBA1135--1:gtdb_phylum_counter=p__Chloroflexota--41||p__Cyanobacteria--1||p__Desulfobacterota--1||p__Firmicutes--17||p__Firmicutes_A--1||p__Firmicutes_G--5||p__Planctomycetota--1||p__Proteobacteria--1||p__UBP17--1:gtdb_species_counter=s__1XD42-69 sp910586725--1||s__Aggregatilinea lenta--3||s__Alicyclobacillus acidocaldarius--1||s__Alicyclobacillus sp017329635--1||s__Alicyclobacillus_A contaminans--1||s__Alicyclobacillus_G herbarius--1||s__Alicyclobacillus_G kakegawensis--1||s__Alicyclobacillus_G shizuokensis--1||s__Alicyclobacillus_H macrosporangiidus--1||s__Alicyclobacillus_H macrosporangiidus_B--1||s__Alicyclobacillus_J cellulosilyticus--1||s__Alkalihalobacillus trypoxylicola--1||s__CFX10 sp013112715--1||s__CFX10 sp016234595--1||s__CFX2 sp013388735--1||s__CFX2 sp014338005--1||s__CFX2 sp016124855--1||s__CFX2 sp016223085--1||s__CFX2 sp016788625--1||s__CFX2 sp017303775--1||s__CFX2 sp903864435--7||s__Ch27 sp013178165--1||s__Cohnella abietis--1||s__Cohnella sp014107495--1||s__DSPX01 sp016446395--1||s__DUOH01 sp012838955--1||s__F1-120-MAGs118 sp005778045--1||s__GCA-2699585 sp002699585--1||s__GCA-2699585 sp015500095--1||s__GCA-2702065 sp002702065--3||s__GCA-2794515 sp002794515--1||s__GCA-2794595 sp002794595--1||s__J027 sp003697365--1||s__J027 sp010092845--1||s__J038 sp003696565--1||s__JAADHH01 sp013151955--1||s__JAAUUD01 sp012031655--1||s__JAAYGU01 sp012727535--1||s__JAAYXC01 sp012516115--1||s__JABEUY01 sp013044175--1||s__JACAER01 sp013388745--1||s__JACQZM01 sp016213885--1||s__JAFGHR01 sp016930015--1||s__JAFGMM01 sp016927535--4||s__Metabacillus fastidiosus--1||s__OLB15 sp016717205--1||s__Paenibacillus_S foliorum--1||s__Paenibacillus_S sp001956045--1||s__Paenibacillus_S sp900114475--1||s__S146-30 sp015492875--1||s__SB15 sp008933735--1||s__SCRL01 sp004298065--1||s__SURF-10 sp018902755--1||s__UBA5388 sp002409975--2||s__UBA6055 sp002428985--1:heptad_counter=MCP-24H--44||MCP-28H--3||MCP-34H--12||MCP-36H--9||MCP-38H--3||MCP-40H--92||MCP-44H--778||MCP-52H--2||MCP-58H--8||MCP-64H--1:lbd_counter=:lca_tree=d__Bacteria:length_avg=126.74928774928775:length_max=181.0:length_min=55.0:length_std=24.05493340086023:length_sum=44489.0:mismatch_avg=14.131054131054132:mismatch_max=81.0:mismatch_min=1.0:mismatch_std=13.168791191945504:mismatch_sum=4960.0:name=N345119:qcovhsp_avg=99.1264957264957:qcovhsp_max=100.0:qcovhsp_min=95.0:qcovhsp_std=1.3228147367786722:qcovhsp_sum=34793.399999999994:qend_avg=127.31054131054131:qend_max=183.0:qend_min=55.0:qend_std=24.584382440725655:qend_sum=44686.0:qstart_avg=1.7606837606837606:qstart_max=10.0:qstart_min=1.0:qstart_std=1.6299846063229604:qstart_sum=618.0:ref_name_counter=GB_GCA_002428985.1_protein.faa_DIYL01000013.1_155@PF00015_full_PFAM.204.398--5||GB_GCA_002702065.1_protein.faa_NZXX01000002.1_487@PF00015_full_PFAM.529.721--1||GB_GCA_002702065.1_protein.faa_NZXX01000004.1_334@PF00015_full_PFAM.210.393--7||GB_GCA_002794515.1_protein.faa_PGTJ01000040.1_4@PF00015_full_PFAM.214.391--8||GB_GCA_003696565.1_protein.faa_RFHA01000362.1_4@PF00015_full_PFAM.212.401--3||GB_GCA_008933735.1_protein.faa_WBUL01000001.1_423@PF00015_full_PFAM.519.703--3||GB_GCA_010092845.1_protein.faa_JAADYW010000058.1_3@PF00015_full_PFAM.216.408--1||GB_GCA_013388735.1_protein.faa_JACAES010000062.1_70@PF00015_full_PFAM.200.380--4||GB_GCA_013388745.1_protein.faa_JACAER010000058.1_6@PF00015_full_PFAM.210.399--36||GB_GCA_014338005.1_protein.faa_QUBZ01000006.1_17@PF00015_full_PFAM.212.392--68||GB_GCA_016124855.1_protein.faa_WGMX01000013.1_131@PF00015_full_PFAM.216.398--61||GB_GCA_016182965.1_protein.faa_JACPFM010000108.1_24@PF00015_full_PFAM.399.585--1||GB_GCA_016213885.1_protein.faa_JACQZM010000589.1_5@PF00015_full_PFAM.529.735--1||GB_GCA_016223085.1_protein.faa_JACRPS010000022.1_18@PF00015_full_PFAM.213.397--6||GB_GCA_016788625.1_protein.faa_JAEUQX010000514.1_3@PF00015_full_PFAM.203.385--8||GB_GCA_016927535.1_protein.faa_JAFGMM010000141.1_34@PF00015_full_PFAM.940.1147--6||GB_GCA_016927535.1_protein.faa_JAFGMM010000192.1_3@PF00015_full_PFAM.382.581--14||GB_GCA_016930015.1_protein.faa_JAFGHR010000019.1_50@PF00015_full_PFAM.1030.1242--1||GB_GCA_017303775.1_protein.faa_JAFLCH010000147.1_4@PF00015_full_PFAM.214.397--18||GB_GCA_903864435.1_protein.faa_CAIPFY010000022.1_1@PF00015_full_PFAM.526.624--8||GB_GCA_903864435.1_protein.faa_CAIPFY010000027.1_14@PF00015_full_PFAM.532.739--23||GB_GCA_903864435.1_protein.faa_CAIPFY010000273.1_2@PF00015_full_PFAM.217.398--54||GB_GCA_903864435.1_protein.faa_CAIPFY010000328.1_3@PF00015_full_PFAM.301.507--1||RS_GCF_002197815.1_protein.faa_NZ_NIUB01000005.1_75@PF00015_full_PFAM.98.269--1||RS_GCF_003569045.1_protein.faa_NZ_BFCB01000003.1_718@PF00015_full_PFAM.407.598--3||RS_GCF_003569045.1_protein.faa_NZ_BFCB01000003.1_719@PF00015_full_PFAM.385.592--9:scovhsp_avg=68.69743589743591:scovhsp_max=89.0:scovhsp_min=50.2:scovhsp_std=11.328907108090183:scovhsp_sum=24112.800000000003:send_avg=151.0854700854701:send_max=182.0:send_min=69.0:send_std=20.421517776071106:send_sum=53031.0:sstart_avg=25.415954415954417:sstart_max=82.0:sstart_min=1.0:sstart_std=20.220164663401214:sstart_sum=8921.0],(GB_GCA_016462625.1_protein.faa_JAEMSV010000172.1_3@PF00015_full_PFAM.300.510:0.0538328[&&NHX:Type=GTDB:gtdb_class=c__Thermoleophilia:gtdb_domain=d__Bacteria:gtdb_family=f__Solirubrobacteraceae:gtdb_genus=g__SYBY01:gtdb_order=o__Solirubrobacterales:gtdb_phylum=p__Actinobacteriota:gtdb_species=s__SYBY01 sp016462625:heptad=MCP-40H:species=d__Bacteria_p__Actinobacteriota_c__Thermoleophilia_o__Solirubrobacterales_f__Solirubrobacteraceae_g__SYBY01_s__SYBY01 sp016462625],(GB_GCA_016463765.1_protein.faa_JAEMQS010000097.1_4@PF00015_full_PFAM.301.509:0.0095368[&&NHX:Type=GTDB:gtdb_class=c__Thermoleophilia:gtdb_domain=d__Bacteria:gtdb_family=f__Solirubrobacteraceae:gtdb_genus=g__SYBY01:gtdb_order=o__Solirubrobacterales:gtdb_phylum=p__Actinobacteriota:gtdb_species=s__SYBY01 sp016463765:heptad=MCP-44H:species=d__Bacteria_p__Actinobacteriota_c__Thermoleophilia_o__Solirubrobacterales_f__Solirubrobacteraceae_g__SYBY01_s__SYBY01 sp016463765],GB_GCA_005788585.1_protein.faa_SYBY01000340.1_5@PF00015_full_PFAM.300.503:0.00491753[&&NHX:Type=GTDB:gtdb_class=c__Thermoleophilia:gtdb_domain=d__Bacteria:gtdb_family=f__Solirubrobacteraceae:gtdb_genus=g__SYBY01:gtdb_order=o__Solirubrobacterales:gtdb_phylum=p__Actinobacteriota:gtdb_species=s__SYBY01 sp005788585:heptad=MCP-44H:species=d__Bacteria_p__Actinobacteriota_c__Thermoleophilia_o__Solirubrobacterales_f__Solirubrobacteraceae_g__SYBY01_s__SYBY01 sp005788585])0.943:0.157802[&&NHX:Sample_counter=:Type_counter=GTDB--2:capture_class_counter=:capture_domain_counter=:capture_family_counter=:capture_genus_counter=:capture_order_counter=:capture_phylum_counter=:capture_species_counter=:evoltype=D:gtdb_class_counter=c__Thermoleophilia--2:gtdb_domain_counter=d__Bacteria--2:gtdb_family_counter=f__Solirubrobacteraceae--2:gtdb_genus_counter=g__SYBY01--2:gtdb_order_counter=o__Solirubrobacterales--2:gtdb_phylum_counter=p__Actinobacteriota--2:gtdb_species_counter=s__SYBY01 sp005788585--1||s__SYBY01 sp016463765--1:heptad_counter=MCP-44H--2:lbd_counter=:lca=d__Bacteria:lca_tree=g__SYBY01:name=N345123:ref_name_counter=])1:0.93781[&&NHX:Sample_counter=:Type_counter=GTDB--3:capture_class_counter=:capture_domain_counter=:capture_family_counter=:capture_genus_counter=:capture_order_counter=:capture_phylum_counter=:capture_species_counter=:evoltype=D:gtdb_class_counter=c__Thermoleophilia--3:gtdb_domain_counter=d__Bacteria--3:gtdb_family_counter=f__Solirubrobacteraceae--3:gtdb_genus_counter=g__SYBY01--3:gtdb_order_counter=o__Solirubrobacterales--3:gtdb_phylum_counter=p__Actinobacteriota--3:gtdb_species_counter=s__SYBY01 sp005788585--1||s__SYBY01 sp016462625--1||s__SYBY01 sp016463765--1:heptad_counter=MCP-40H--1||MCP-44H--2:lbd_counter=:lca=d__Bacteria:lca_tree=g__SYBY01:name=N345124:ref_name_counter=])0.28:0.0115387[&&NHX:Sample_counter=rhizpot1--14||rhizpot2--2||rhizpot3--9||rhiztom1--402||rhiztom2--315||rhiztom3--142:Type_counter=GTDB--72||capture--884:besthit_avg=88.99743589743589:besthit_max=99.0:besthit_min=52.9:besthit_std=8.923847295278565:besthit_sum=31238.1:bitscore_avg=200.69715099715103:bitscore_max=280.0:bitscore_min=81.6:bitscore_std=40.664060550213385:bitscore_sum=70444.70000000001:capture_class_counter=c__Acidobacteriae--13||c__Actinomycetia--2||c__Alphaproteobacteria--249||c__Aminicenantia--1||c__Anaeroferrophillalia--1||c__Anaerolineae--14||c__Bacilli--29||c__Bacteroidia--1||c__Bdellovibrionia--5||c__Blastocatellia--1||c__Campylobacteria--1||c__Chloroflexia--2||c__Clostridia--42||c__Coriobacteriia--1||c__Cyanobacteriia--11||c__Deinococci--32||c__Desulfobacteria--1||c__Desulfobulbia--1||c__Desulfovibrionia--3||c__Fibrobacteria--4||c__Gammaproteobacteria--371||c__Gemmatimonadetes--3||c__Halobacteria--28||c__Holophagae--13||c__Leptospirae--1||c__Methanococci--1||c__Myxococcia--4||c__Negativicutes--2||c__Ozemobacteria--1||c__Planctomycetia--6||c__SAR324--15||c__Spirochaetia--3||c__Syntrophia--2||c__Syntrophomonadia--1||c__UBA10988--2||c__UBA1135--2||c__UBA4882--3||c__Vampirovibrionia--2||c__Verrucomicrobiae--10:capture_domain_counter=d__Archaea--29||d__Bacteria--855:capture_family_counter=f__A4b--6||f__Acetobacteraceae--8||f__Acidaminobacteraceae--1||f__Aeromonadaceae--1||f__Aestuariivirgaceae--1||f__Alcanivoracaceae--1||f__Alteromonadaceae--1||f__Amphibacillaceae--1||f__Anaerolineaceae--7||f__Anaeromyxobacteraceae--1||f__Azospirillaceae--15||f__Bacillaceae_G--3||f__Bdellovibrionaceae--5||f__Beijerinckiaceae--27||f__Brevibacillaceae--5||f__Bryobacteraceae--6||f__Burkholderiaceae--105||f__Carnobacteriaceae--6||f__Caulobacteraceae--2||f__Cellulomonadaceae--1||f__Cellvibrionaceae--1||f__Chitinibacteraceae--1||f__Chloroflexaceae--1||f__Chromatiaceae--1||f__Chromobacteriaceae--1||f__Clostridiaceae--1||f__DSM-18226--1||f__DSM-27016--1||f__DSM-8532--2||f__DTGS01--1||f__DTKN01--1||f__DTKZ01--1||f__Deinococcaceae--32||f__Desulfomicrobiaceae--3||f__Desulfosarcinaceae--1||f__Desulfurivibrionaceae--1||f__Devosiaceae--48||f__Eggerthellaceae--1||f__Enterobacteriaceae--81||f__Gastranaerophilaceae--2||f__Gemmatimonadaceae--3||f__Haloarculaceae--19||f__Haloferacaceae--2||f__Halomonadaceae--112||f__Halorhodospiraceae--1||f__Helicobacteraceae--1||f__Holophagaceae--13||f__J111--1||f__JAADEO01--1||f__JADFZZ01--15||f__Kiloniellaceae--1||f__Koribacteraceae--6||f__Lachnospiraceae--31||f__Lacipirellulaceae--1||f__Leptospiraceae--1||f__Magnetospirillaceae--14||f__Methanococcaceae--1||f__Methyloligellaceae--1||f__Methylomonadaceae--26||f__Methylopilaceae--2||f__Micromonosporaceae--1||f__Myxococcaceae--3||f__NBRC-103111--1||f__Natrialbaceae--7||f__Nitrosomonadaceae--2||f__Nostocaceae--2||f__Oleiphilaceae--2||f__Opitutaceae--9||f__Oscillospiraceae--1||f__Ozemobacteraceae--1||f__Paenibacillaceae--10||f__Phormidesmiaceae--1||f__Planctomycetaceae--5||f__Planococcaceae--2||f__Prochlorotrichaceae--5||f__Propionisporaceae--1||f__Pseudomonadaceae--12||f__Rhizobiaceae--16||f__Rhodanobacteraceae--1||f__Rhodobacteraceae--85||f__Rhodocyclaceae--3||f__Rhodospirillaceae--8||f__Ruminococcaceae--2||f__SG8-39--2||f__SLND01--1||f__SMXQ01--2||f__SbA1--1||f__Sedimenticolaceae--1||f__Selenomonadaceae--1||f__Smithellaceae--1||f__Sphingomonadaceae--2||f__Spirulinaceae--2||f__Stappiaceae--1||f__Steroidobacteraceae--2||f__Syntrophomonadaceae--1||f__Terasakiellaceae--1||f__Thalassospiraceae--1||f__Thermosynechococcaceae--1||f__Thiobacillaceae--10||f__UBA10575--3||f__UBA10988--2||f__UBA12059--2||f__UBA1321--1||f__UBA2210--1||f__UBA2386--2||f__UBA4765--1||f__UBA5070--4||f__UBA7656--1||f__UBA929--1||f__Vibrionaceae--3||f__W3P20-009--1||f__WQUN01--1||f__WRAX01--1||f__Xanthobacteraceae--13:capture_genus_counter=g__14-2--1||g__1XD42-69--1||g__2-12-FULL-64-23--1||g__28-YEA-48--3||g__Acetatifactor--4||g__Acetobacter--2||g__Acidovorax--1||g__Actinoplanes--1||g__Aestuariivirga--1||g__Agrobacterium--1||g__Alcanivorax--1||g__Allochromatium--1||g__Alpha-05--1||g__Aphodovivens--1||g__Aquabacterium--2||g__Archangium--1||g__Aromatoleum--1||g__Arsukibacterium--1||g__Aureimonas_A--1||g__Azospirillum--2||g__Bacillus_A--2||g__Bdellovibrio--3||g__Bosea--1||g__Botrimarina--1||g__Bradyrhizobium--8||g__Brenneria--2||g__Brevibacillus--2||g__Brevibacillus_B--3||g__CADEFT01--1||g__CAG-196--2||g__CAG-303--2||g__CAJANL01--1||g__CFX2--5||g__CHH4-2--2||g__COE1--1||g__Caballeronia--16||g__Caenispirillum--1||g__Capillibacterium--3||g__Caulobacter--2||g__Celeribacter--1||g__Cellulomonas--1||g__Cellvibrio--1||g__Centipeda--1||g__Ch10--7||g__Chromohalobacter--43||g__Clostridium--1||g__Cohnella--7||g__Comamonas--3||g__Cronobacter--2||g__Cupriavidus--6||g__Cytobacillus--1||g__DSCM01--1||g__DSQQ01--1||g__DTGS01--1||g__DTKN01--1||g__DTKY01--1||g__DTKZ01--1||g__DTU059--1||g__DTU069--1||g__Deefgea--1||g__Deinococcus--32||g__Desulfosarcina--1||g__Devosia--46||g__Didemnitutus--1||g__Duganella--2||g__Dyella_B--1||g__Dysosmobacter--1||g__ER46--8||g__Ectobacillus--1||g__Ensifer--3||g__Enterobacter--2||g__Erwinia--7||g__Ewingella--2||g__Fluviibacterium--1||g__Fusibacter--1||g__GCA-2702065--1||g__Ga0074137--1||g__Ga0077553--4||g__Gemmobacter_B--2||g__Geothrix--7||g__Giesbergeria--13||g__Gluconacetobacter--5||g__Hahella--1||g__Halapricum--2||g__Haloferax--1||g__Halogeometricum--1||g__Halomicrobium--16||g__Halomonas--54||g__Halomonas_A--2||g__Halomonas_B--1||g__Halomonas_C--2||g__Halorhodospira--1||g__Helicobacter_F--1||g__Herbaspirillum--6||g__Holophaga--6||g__Hydrogenophaga--2||g__Ideonella--2||g__Insolitispirillum--4||g__JAAUQQ01--5||g__JAAUTY01--2||g__JAAYXG01--1||g__JABBTK01--1||g__JACDHQ01--3||g__JACQTO01--1||g__JADFYG01--1||g__JADFZZ01--15||g__JAEUJQ01--1||g__JAFAMW01--1||g__JAHJQZ01--2||g__Jannaschia--3||g__Jiella--1||g__Kiloniella--1||g__Kineothrix--9||g__Kinneretia--5||g__Kosakonia--1||g__Kushneria--9||g__Lachnoclostridium_B--1||g__Lachnospira--1||g__Lacticigenium--1||g__Leclercia--4||g__Leptospira--1||g__Leptothoe--1||g__Limnobacter--5||g__Marinilactibacillus--5||g__Marinobacter--1||g__Massilia--4||g__Methanococcus--1||g__Methylobacter--1||g__Methylobacter_A--6||g__Methylobacterium--23||g__Methyloligella--1||g__Methylomarinum--1||g__Methylomonas--2||g__Methylopila--2||g__Methylovulum--15||g__Mobilitalea--1||g__Morganella--3||g__Myxococcus--1||g__NK4A136--2||g__Natrarchaeobius--2||g__Natrinema--4||g__Nitrosomonas--2||g__Niveispirillum--3||g__Noviherbaspirillum--1||g__Novispirillum--2||g__Novosphingopyxis--1||g__Oceanisphaera--1||g__Oceanobacillus--1||g__Oceanospirillum--1||g__Paenibacillus--2||g__Paenibacillus_A--1||g__Paenibacillus_G--1||g__Pantoea--4||g__Paraburkholderia--9||g__Pararhizobium--1||g__Pectobacterium--36||g__Phaeospirillum--13||g__Phytobacter--7||g__Povalibacter--1||g__Propionispora--1||g__Propionivibrio--1||g__Providencia--11||g__Pseudobdellovibrio--1||g__Pseudoduganella--2||g__Pseudolabrys--1||g__Pseudomonas_A--1||g__Pseudomonas_B--2||g__Pseudomonas_D--1||g__Pseudomonas_E--8||g__Pseudooceanicola--1||g__Pusillimonas--1||g__QH-10-67-22--1||g__R267--1||g__RGIG4733--1||g__RGIG8773--2||g__Ralstonia--1||g__Rhizobium--9||g__Rhodoferax--22||g__Rhodopseudomonas--3||g__Roseibium--1||g__Roseinatronobacter--69||g__Roseobacter--2||g__Roseomonas_B--1||g__Ruminiclostridium--1||g__SLPV01--1||g__SMXQ01--2||g__STGJ01--1||g__SURF-16--1||g__SXPC01--5||g__SZUA-370--2||g__SZUA-611--2||g__Salinadaptatus--1||g__Salipiger--2||g__Skermanella--10||g__Solibacillus--1||g__Sphingomonas--1||g__Sulfotelmatobacter--1||g__Synechococcus_A--1||g__Syntrophocurvum--1||g__TOLSYN--6||g__Tardiphaga--1||g__Terasakiella--1||g__Thalassobius--2||g__Thalassospira--1||g__Thiobacillus--10||g__Trichormus--2||g__UBA10906--1||g__UBA10988--2||g__UBA12183--3||g__UBA1321--1||g__UBA2210--1||g__UBA2386--2||g__UBA4765--1||g__UBA5070--4||g__UBA7656--1||g__UBA8904--1||g__Undibacterium--1||g__Ureibacillus--1||g__VSOB01--3||g__Ventrimonas--2||g__Vibrio--3||g__Viridilinea--1||g__W3P20-009--1||g__WQRX01--1||g__WRAX01--1||g__WRMG01--1||g__Zoogloea--1:capture_order_counter=o__4572-78--1||o__Acetivibrionales--3||o__Acetobacterales--8||o__Acidobacteriales--7||o__Actinomycetales--1||o__Aggregatilineales--6||o__Aminicenantales--1||o__Anaeroferrophillales--1||o__Anaerolineales--7||o__Azospirillales--15||o__Bacillales--3||o__Bacillales_A--2||o__Bacillales_B--1||o__Bacillales_D--1||o__Bacteroidales--1||o__Bdellovibrionales--5||o__Brevibacillales--5||o__Bryobacterales--6||o__Burkholderiales--124||o__Campylobacterales--1||o__Caulobacterales--2||o__Chloroflexales--1||o__Chromatiales--2||o__Clostridiales--1||o__Coriobacteriales--1||o__Cyanobacteriales--4||o__DTKN01--1||o__Deinococcales--32||o__Desulfobacterales--1||o__Desulfobulbales--1||o__Desulfovibrionales--3||o__Enterobacterales--86||o__Gastranaerophilales--2||o__Gemmatimonadales--3||o__Halobacteriales--28||o__Holophagales--13||o__Kiloniellales--1||o__Lachnospirales--33||o__Lactobacillales--6||o__Leptospirales--1||o__Methanococcales--1||o__Methylacidiphilales--1||o__Methylococcales--26||o__Mycobacteriales--1||o__Myxococcales--4||o__Nitrococcales--1||o__Opitutales--9||o__Oscillospirales--4||o__Ozemobacterales--1||o__PCC-9006--5||o__Paenibacillales--11||o__Peptostreptococcales--1||o__Phormidesmiales--1||o__Pirellulales--1||o__Planctomycetales--5||o__Propionisporales--1||o__Pseudomonadales--128||o__Rhizobiales--110||o__Rhodobacterales--85||o__Rhodospirillales--24||o__SAR324--15||o__SLND01--1||o__SMXQ01--2||o__Selenomonadales--1||o__Sphingomonadales--2||o__Spirochaetales_A--1||o__Steroidobacterales--2||o__Syntrophales--2||o__Syntrophomonadales--1||o__Thermosynechococcales--1||o__Treponematales--2||o__UBA10575--3||o__UBA10988--2||o__UBA2386--2||o__UBA5070--4||o__UBA7656--1||o__Xanthomonadales--1:capture_phylum_counter=p__Acidobacteriota--28||p__Actinobacteriota--3||p__Armatimonadota--2||p__Bacteroidota--1||p__Bdellovibrionota--5||p__Campylobacterota--1||p__Chloroflexota--16||p__Cyanobacteria--13||p__Deinococcota--32||p__Desulfobacterota--4||p__Desulfobacterota_C--1||p__Desulfobacterota_I--3||p__Fibrobacterota--4||p__Firmicutes--29||p__Firmicutes_A--42||p__Firmicutes_B--1||p__Firmicutes_C--2||p__Firmicutes_G--3||p__Gemmatimonadota--3||p__Halobacteriota--28||p__Methanobacteriota_A--1||p__Myxococcota--4||p__Planctomycetota--8||p__Proteobacteria--620||p__Riflebacteria--1||p__SAR324--15||p__Spirochaetota--4||p__Verrucomicrobiota--10:capture_species_counter=s__14-2 sp910576385--1||s__1XD42-69 sp003612565--1||s__2-12-FULL-64-23 sp014860355--1||s__28-YEA-48 sp903889985--3||s__Acetatifactor sp910578215--2||s__Acetatifactor sp910580225--1||s__Acetatifactor sp910586485--1||s__Acetobacter malorum--2||s__Acidovorax sp003053545--1||s__Actinoplanes liguriensis--1||s__Aestuariivirga sp014380505--1||s__Agrobacterium rubi--1||s__Alcanivorax marinus_B--1||s__Allochromatium warmingii--1||s__Alpha-05 sp003250275--1||s__Aphodovivens avicola--1||s__Aquabacterium sp004297345--1||s__Aquabacterium sp016195855--1||s__Archangium violaceum_B--1||s__Aromatoleum toluvorans--1||s__Arsukibacterium sp019100565--1||s__Aureimonas_A psammosilene--1||s__Azospirillum oryzae_A--2||s__Bacillus_A paranthracis--1||s__Bacillus_A tropicus--1||s__Bdellovibrio bacteriovorus_C--1||s__Bdellovibrio bacteriovorus_F--2||s__Bosea sp017308015--1||s__Botrimarina hoheduenensis--1||s__Bradyrhizobium sp000473065--1||s__Bradyrhizobium sp900109945--7||s__Brenneria goodwinii--2||s__Brevibacillus brevis--2||s__Brevibacillus_B sp006170445--3||s__CADEFT01 sp016789745--1||s__CAG-196 sp902803165--2||s__CAG-303 sp910585215--2||s__CAJANL01 sp903941105--1||s__CFX2 sp014338005--3||s__CFX2 sp016223085--1||s__CFX2 sp903864435--1||s__CHH4-2 sp002899675--2||s__COE1 sp910578795--1||s__Caballeronia brachyanthoides--3||s__Caballeronia calidae--12||s__Caballeronia schumannianae_A--1||s__Caenispirillum bisanense--1||s__Capillibacterium sp012727425--3||s__Caulobacter henricii_A--1||s__Caulobacter segnis_A--1||s__Celeribacter ethanolicus--1||s__Cellulomonas sp008033115--1||s__Cellvibrio sp002483365--1||s__Centipeda sp000286455--1||s__Ch10 sp013178295--7||s__Chromohalobacter israelensis--2||s__Chromohalobacter salexigens_A--41||s__Clostridium sp009928485--1||s__Cohnella sp003208555--3||s__Cohnella suwonensis--1||s__Cohnella thailandensis--2||s__Cohnella zeiphila--1||s__Comamonas terrae--3||s__Cronobacter condimenti--1||s__Cronobacter muytjensii--1||s__Cupriavidus malaysiensis--6||s__Cytobacillus depressus--1||s__DSCM01 sp015486505--1||s__DSQQ01 sp016860845--1||s__DTGS01 sp011333465--1||s__DTKN01 sp011333455--1||s__DTKY01 sp011333485--1||s__DTKZ01 sp011370345--1||s__DTU059 sp012839205--1||s__DTU069 sp001512485--1||s__Deefgea sp013284055--1||s__Deinococcus ficus--1||s__Deinococcus radiodurans--30||s__Deinococcus wulumuqiensis--1||s__Desulfosarcina sp002352605--1||s__Devosia ginsengisoli--42||s__Devosia lucknowensis--2||s__Devosia sp001899045--1||s__Devosia sp014926585--1||s__Didemnitutus sp016187945--1||s__Duganella sp009857435--2||s__Dyella_B caseinilytica--1||s__Dysosmobacter sp910583695--1||s__ER46 sp002288455--8||s__Ectobacillus antri--1||s__Ensifer adhaerens_B--3||s__Enterobacter cloacae_L--1||s__Enterobacter sp013927005--1||s__Erwinia sp007981265--7||s__Ewingella psychrotolerans--2||s__Fluviibacterium sp003254465--1||s__Fusibacter paucivorans--1||s__GCA-2702065 sp002702065--1||s__Ga0074137 sp016791465--1||s__Ga0077553 sp016185425--4||s__Gemmobacter_B sp011059185--2||s__Geothrix sp016195985--7||s__Giesbergeria sp016192425--13||s__Gluconacetobacter tumulicola--5||s__Hahella sp004135205--1||s__Halapricum sp017094465--2||s__Haloferax elongans--1||s__Halogeometricum rufum--1||s__Halomicrobium mukohataei--16||s__Halomonas bachuensis--2||s__Halomonas boliviensis--3||s__Halomonas fontilapidosi--1||s__Halomonas jeotgali--1||s__Halomonas massiliensis--1||s__Halomonas nanhaiensis--9||s__Halomonas olivaria--4||s__Halomonas salicampi--1||s__Halomonas sp000246875--2||s__Halomonas sp001507855--1||s__Halomonas sp002696125--5||s__Halomonas sp003990195--1||s__Halomonas sp010994375--1||s__Halomonas sp014897985--2||s__Halomonas sp900163645--11||s__Halomonas stercoripullorum--2||s__Halomonas subterranea--4||s__Halomonas variabilis--1||s__Halomonas zhanjiangensis--2||s__Halomonas_A anticariensis--1||s__Halomonas_A qijiaojingensis--1||s__Halomonas_B sp013009075--1||s__Halomonas_C lutea--1||s__Halomonas_C sp001039575--1||s__Halorhodospira sp003552345--1||s__Helicobacter_F himalayensis--1||s__Herbaspirillum huttiense--6||s__Holophaga sp002319925--5||s__Holophaga sp003165415--1||s__Hydrogenophaga aromaticivorans--2||s__Ideonella sp017302485--1||s__Ideonella sp018069875--1||s__Insolitispirillum peregrinum--4||s__JAAUQQ01 sp012032745--5||s__JAAUTY01 sp012031265--2||s__JAAYXG01 sp017577615--1||s__JABBTK01 sp011389885--1||s__JACDHQ01 sp013820975--3||s__JACQTO01 sp016189945--1||s__JADFYG01 sp015233155--1||s__JADFZZ01 sp015232315--15||s__JAEUJQ01 sp016879935--1||s__JAFAMW01 sp019232985--1||s__JAHJQZ01 sp018818925--2||s__Jannaschia pohangensis--3||s__Jiella sp017349315--1||s__Kiloniella spongiae--1||s__Kineothrix sp011958945--9||s__Kinneretia sp015657635--5||s__Kosakonia oryzae--1||s__Kushneria avicenniae--8||s__Kushneria phyllosphaerae--1||s__Lachnoclostridium_B sp910574185--1||s__Lachnospira sp017626275--1||s__Lacticigenium naphthae--1||s__Leclercia adecarboxylata_A--1||s__Leclercia adecarboxylata_B--3||s__Leptospira stimsonii--1||s__Leptothoe ectocarpi--1||s__Limnobacter sp902506325--5||s__Marinilactibacillus piezotolerans_A--5||s__Marinobacter lutaoensis--1||s__Massilia aurea_A--3||s__Massilia sp012849555--1||s__Methanococcus voltae_B--1||s__Methylobacter whittenburyi--1||s__Methylobacter_A sp004299305--6||s__Methylobacterium indicum--1||s__Methylobacterium sp001425465--22||s__Methyloligella sp013341275--1||s__Methylomarinum sp006844705--1||s__Methylomonas sp000515215--2||s__Methylopila capsulata--2||s__Methylovulum sp903945375--15||s__Mobilitalea sp012522735--1||s__Morganella morganii_A--1||s__Morganella morganii_C--2||s__Myxococcus trucidator--1||s__NK4A136 sp002478505--2||s__Natrarchaeobius swarupiae--2||s__Natrinema limicola--1||s__Natrinema mahii--1||s__Natrinema sp005938085--2||s__Nitrosomonas sp003514765--2||s__Niveispirillum sp900188385--3||s__Noviherbaspirillum sp003590875--1||s__Novispirillum itersonii_A--2||s__Novosphingopyxis baekryungensis--1||s__Oceanisphaera sp017498065--1||s__Oceanobacillus kimchii--1||s__Oceanospirillum sp014164585--1||s__Paenibacillus polymyxa_B--1||s__Paenibacillus stellifer--1||s__Paenibacillus_A sp900766135--1||s__Paenibacillus_G mucilaginosus--1||s__Pantoea ananatis--3||s__Pantoea sp003236715--1||s__Paraburkholderia bannensis--1||s__Paraburkholderia ginsengisoli--2||s__Paraburkholderia humisilvae--1||s__Paraburkholderia sp001922345--3||s__Paraburkholderia sp900104795--1||s__Paraburkholderia unamae--1||s__Pararhizobium sp900067135--1||s__Pectobacterium punjabense--1||s__Pectobacterium sp013449375--33||s__Pectobacterium wasabiae--2||s__Phaeospirillum fulvum_B--1||s__Phaeospirillum kuznetsovii--5||s__Phaeospirillum magneticum--4||s__Phaeospirillum sp902729425--3||s__Phytobacter massiliensis--7||s__Povalibacter uvarum--1||s__Propionispora vibrioides--1||s__Propionivibrio dicarboxylicus--1||s__Providencia sp003533305--11||s__Pseudobdellovibrio sp014376935--1||s__Pseudoduganella sp003053665--1||s__Pseudoduganella sp009674485--1||s__Pseudolabrys sp018242205--1||s__Pseudomonas_A sp003527165--1||s__Pseudomonas_B duriflava--1||s__Pseudomonas_B psychrotolerans_B--1||s__Pseudomonas_D yangmingensis--1||s__Pseudomonas_E cichorii--1||s__Pseudomonas_E extremorientalis--1||s__Pseudomonas_E lurida--2||s__Pseudomonas_E putida_L--1||s__Pseudomonas_E sp002018875--1||s__Pseudomonas_E sp014207255--1||s__Pseudomonas_E sp017968885--1||s__Pseudooceanicola algae--1||s__Pusillimonas noertemannii--1||s__QH-10-67-22 sp003021305--1||s__R267 sp013340205--1||s__RGIG4733 sp017472325--1||s__RGIG8773 sp017465345--2||s__Ralstonia pickettii--1||s__Rhizobium alamii--1||s__Rhizobium sp012641405--1||s__Rhizobium sp900468805--1||s__Rhizobium sp900471925--5||s__Rhizobium sp902706285--1||s__Rhodoferax bucti--20||s__Rhodoferax sp013416775--1||s__Rhodoferax sp903905735--1||s__Rhodopseudomonas palustris_E--3||s__Roseibium sediminis--1||s__Roseinatronobacter sp017510335--69||s__Roseobacter cerasinus--2||s__Roseomonas_B sp016869735--1||s__Ruminiclostridium sufflavum--1||s__SLPV01 sp003558125--1||s__SMXQ01 sp018666775--2||s__STGJ01 sp004919095--1||s__SURF-16 sp016208225--1||s__SXPC01 sp005778225--5||s__SZUA-370 sp002839315--2||s__SZUA-611 sp014763785--2||s__Salinadaptatus halalkaliphilus--1||s__Salipiger pacificus--2||s__Skermanella mucosa--6||s__Skermanella pratensis--1||s__Skermanella sp016653635--1||s__Skermanella stibiiresistens--2||s__Solibacillus silvestris--1||s__Sphingomonas zeae--1||s__Sulfotelmatobacter sp003168355--1||s__Synechococcus_A lividus--1||s__Syntrophocurvum alkaliphilum--1||s__TOLSYN sp003010405--6||s__Tardiphaga sp008329525--1||s__Terasakiella sp013373205--1||s__Thalassobius gelatinovorus--2||s__Thalassospira sp000948415--1||s__Thiobacillus denitrificans_A--10||s__Trichormus subtropica--2||s__UBA10906 sp903848905--1||s__UBA10988 sp016235455--2||s__UBA12183 sp003530935--3||s__UBA1321 sp017849585--1||s__UBA2210 sp016935875--1||s__UBA2386 sp005776475--2||s__UBA4765 sp002365175--1||s__UBA5070 sp016699655--4||s__UBA7656 sp002483445--1||s__UBA8904 sp002347685--1||s__Undibacterium sp014284175--1||s__Ureibacillus composti--1||s__VSOB01 sp017621975--3||s__Ventrimonas sp003669055--2||s__Vibrio atypicus--1||s__Vibrio hepatarius_B--1||s__Vibrio palustris--1||s__Viridilinea mediisalina--1||s__W3P20-009 sp017417385--1||s__WQRX01 sp009786535--1||s__WRAX01 sp009780485--1||s__WRMG01 sp009777255--1||s__Zoogloea sp018241665--1:evalue_avg=2.2260182881891818e-24:evalue_max=7.81e-22:evalue_min=5.07e-97:evalue_std=4.16866467080031e-23:evalue_sum=7.813324191544028e-22:gapopen_avg=0.19658119658119658:gapopen_max=4.0:gapopen_min=0.0:gapopen_std=0.5055008758955176:gapopen_sum=69.0:gtdb_class_counter=c__Anaerolineae--41||c__Bacilli--17||c__Clostridia--1||c__Cyanobacteriia--1||c__Desulfarculia--1||c__Gammaproteobacteria--1||c__Thermoleophilia--3||c__UBA1135--1||c__UBA4882--5||c__UBA6191--1:gtdb_domain_counter=d__Bacteria--72:gtdb_family_counter=f__A4b--25||f__Acidibacillaceae--1||f__Aggregatilineaceae--4||f__Alicyclobacillaceae--9||f__Bacillaceae--1||f__Bacillaceae_D--1||f__Ch27--1||f__Desulfarculaceae--1||f__GCA-002686595--1||f__J027--6||f__JAADHH01--1||f__JAAYXC01--1||f__JACQZM01--1||f__JAFGMM01--4||f__Lachnospiraceae--1||f__NBRC-103111--3||f__Oscillatoriaceae--1||f__Paenibacillaceae--2||f__Solirubrobacteraceae--3||f__Sulfurifustaceae--1||f__UBA10575--4:gtdb_genus_counter=g__1XD42-69--1||g__Aggregatilinea--3||g__Alicyclobacillus--2||g__Alicyclobacillus_A--1||g__Alicyclobacillus_G--3||g__Alicyclobacillus_H--2||g__Alicyclobacillus_J--1||g__Alkalihalobacillus--1||g__CFX10--2||g__CFX2--13||g__Ch27--1||g__Cohnella--2||g__DSPX01--1||g__DUOH01--1||g__F1-120-MAGs118--1||g__GCA-2699585--2||g__GCA-2702065--3||g__GCA-2794515--1||g__GCA-2794595--1||g__J027--2||g__J038--1||g__JAADHH01--1||g__JAAUUD01--1||g__JAAYGU01--1||g__JAAYXC01--1||g__JABEUY01--1||g__JACAER01--1||g__JACQZM01--1||g__JAFGHR01--1||g__JAFGMM01--4||g__Metabacillus--1||g__OLB15--1||g__Paenibacillus_S--3||g__S146-30--1||g__SB15--1||g__SCRL01--1||g__SURF-10--1||g__SYBY01--3||g__UBA5388--2||g__UBA6055--1:gtdb_order_counter=o__Acidiferrobacterales--1||o__Aggregatilineales--40||o__Alicyclobacillales--10||o__Ardenticatenales--1||o__Bacillales--1||o__Bacillales_H--1||o__Cyanobacteriales--1||o__Desulfarculales--1||o__JAAYXC01--1||o__JACPRK01--1||o__Lachnospirales--1||o__Paenibacillales--5||o__Solirubrobacterales--3||o__UBA10575--4||o__UBA1135--1:gtdb_phylum_counter=p__Actinobacteriota--3||p__Chloroflexota--41||p__Cyanobacteria--1||p__Desulfobacterota--1||p__Firmicutes--17||p__Firmicutes_A--1||p__Firmicutes_G--5||p__Planctomycetota--1||p__Proteobacteria--1||p__UBP17--1:gtdb_species_counter=s__1XD42-69 sp910586725--1||s__Aggregatilinea lenta--3||s__Alicyclobacillus acidocaldarius--1||s__Alicyclobacillus sp017329635--1||s__Alicyclobacillus_A contaminans--1||s__Alicyclobacillus_G herbarius--1||s__Alicyclobacillus_G kakegawensis--1||s__Alicyclobacillus_G shizuokensis--1||s__Alicyclobacillus_H macrosporangiidus--1||s__Alicyclobacillus_H macrosporangiidus_B--1||s__Alicyclobacillus_J cellulosilyticus--1||s__Alkalihalobacillus trypoxylicola--1||s__CFX10 sp013112715--1||s__CFX10 sp016234595--1||s__CFX2 sp013388735--1||s__CFX2 sp014338005--1||s__CFX2 sp016124855--1||s__CFX2 sp016223085--1||s__CFX2 sp016788625--1||s__CFX2 sp017303775--1||s__CFX2 sp903864435--7||s__Ch27 sp013178165--1||s__Cohnella abietis--1||s__Cohnella sp014107495--1||s__DSPX01 sp016446395--1||s__DUOH01 sp012838955--1||s__F1-120-MAGs118 sp005778045--1||s__GCA-2699585 sp002699585--1||s__GCA-2699585 sp015500095--1||s__GCA-2702065 sp002702065--3||s__GCA-2794515 sp002794515--1||s__GCA-2794595 sp002794595--1||s__J027 sp003697365--1||s__J027 sp010092845--1||s__J038 sp003696565--1||s__JAADHH01 sp013151955--1||s__JAAUUD01 sp012031655--1||s__JAAYGU01 sp012727535--1||s__JAAYXC01 sp012516115--1||s__JABEUY01 sp013044175--1||s__JACAER01 sp013388745--1||s__JACQZM01 sp016213885--1||s__JAFGHR01 sp016930015--1||s__JAFGMM01 sp016927535--4||s__Metabacillus fastidiosus--1||s__OLB15 sp016717205--1||s__Paenibacillus_S foliorum--1||s__Paenibacillus_S sp001956045--1||s__Paenibacillus_S sp900114475--1||s__S146-30 sp015492875--1||s__SB15 sp008933735--1||s__SCRL01 sp004298065--1||s__SURF-10 sp018902755--1||s__SYBY01 sp005788585--1||s__SYBY01 sp016462625--1||s__SYBY01 sp016463765--1||s__UBA5388 sp002409975--2||s__UBA6055 sp002428985--1:heptad_counter=MCP-24H--44||MCP-28H--3||MCP-34H--12||MCP-36H--9||MCP-38H--3||MCP-40H--93||MCP-44H--780||MCP-52H--2||MCP-58H--8||MCP-64H--1:lbd_counter=:lca_tree=d__Bacteria:length_avg=126.74928774928775:length_max=181.0:length_min=55.0:length_std=24.05493340086023:length_sum=44489.0:mismatch_avg=14.131054131054132:mismatch_max=81.0:mismatch_min=1.0:mismatch_std=13.168791191945504:mismatch_sum=4960.0:name=N345125:qcovhsp_avg=99.1264957264957:qcovhsp_max=100.0:qcovhsp_min=95.0:qcovhsp_std=1.3228147367786722:qcovhsp_sum=34793.399999999994:qend_avg=127.31054131054131:qend_max=183.0:qend_min=55.0:qend_std=24.584382440725655:qend_sum=44686.0:qstart_avg=1.7606837606837606:qstart_max=10.0:qstart_min=1.0:qstart_std=1.6299846063229604:qstart_sum=618.0:ref_name_counter=GB_GCA_002428985.1_protein.faa_DIYL01000013.1_155@PF00015_full_PFAM.204.398--5||GB_GCA_002702065.1_protein.faa_NZXX01000002.1_487@PF00015_full_PFAM.529.721--1||GB_GCA_002702065.1_protein.faa_NZXX01000004.1_334@PF00015_full_PFAM.210.393--7||GB_GCA_002794515.1_protein.faa_PGTJ01000040.1_4@PF00015_full_PFAM.214.391--8||GB_GCA_003696565.1_protein.faa_RFHA01000362.1_4@PF00015_full_PFAM.212.401--3||GB_GCA_008933735.1_protein.faa_WBUL01000001.1_423@PF00015_full_PFAM.519.703--3||GB_GCA_010092845.1_protein.faa_JAADYW010000058.1_3@PF00015_full_PFAM.216.408--1||GB_GCA_013388735.1_protein.faa_JACAES010000062.1_70@PF00015_full_PFAM.200.380--4||GB_GCA_013388745.1_protein.faa_JACAER010000058.1_6@PF00015_full_PFAM.210.399--36||GB_GCA_014338005.1_protein.faa_QUBZ01000006.1_17@PF00015_full_PFAM.212.392--68||GB_GCA_016124855.1_protein.faa_WGMX01000013.1_131@PF00015_full_PFAM.216.398--61||GB_GCA_016182965.1_protein.faa_JACPFM010000108.1_24@PF00015_full_PFAM.399.585--1||GB_GCA_016213885.1_protein.faa_JACQZM010000589.1_5@PF00015_full_PFAM.529.735--1||GB_GCA_016223085.1_protein.faa_JACRPS010000022.1_18@PF00015_full_PFAM.213.397--6||GB_GCA_016788625.1_protein.faa_JAEUQX010000514.1_3@PF00015_full_PFAM.203.385--8||GB_GCA_016927535.1_protein.faa_JAFGMM010000141.1_34@PF00015_full_PFAM.940.1147--6||GB_GCA_016927535.1_protein.faa_JAFGMM010000192.1_3@PF00015_full_PFAM.382.581--14||GB_GCA_016930015.1_protein.faa_JAFGHR010000019.1_50@PF00015_full_PFAM.1030.1242--1||GB_GCA_017303775.1_protein.faa_JAFLCH010000147.1_4@PF00015_full_PFAM.214.397--18||GB_GCA_903864435.1_protein.faa_CAIPFY010000022.1_1@PF00015_full_PFAM.526.624--8||GB_GCA_903864435.1_protein.faa_CAIPFY010000027.1_14@PF00015_full_PFAM.532.739--23||GB_GCA_903864435.1_protein.faa_CAIPFY010000273.1_2@PF00015_full_PFAM.217.398--54||GB_GCA_903864435.1_protein.faa_CAIPFY010000328.1_3@PF00015_full_PFAM.301.507--1||RS_GCF_002197815.1_protein.faa_NZ_NIUB01000005.1_75@PF00015_full_PFAM.98.269--1||RS_GCF_003569045.1_protein.faa_NZ_BFCB01000003.1_718@PF00015_full_PFAM.407.598--3||RS_GCF_003569045.1_protein.faa_NZ_BFCB01000003.1_719@PF00015_full_PFAM.385.592--9:scovhsp_avg=68.69743589743591:scovhsp_max=89.0:scovhsp_min=50.2:scovhsp_std=11.328907108090183:scovhsp_sum=24112.800000000003:send_avg=151.0854700854701:send_max=182.0:send_min=69.0:send_std=20.421517776071106:send_sum=53031.0:sstart_avg=25.415954415954417:sstart_max=82.0:sstart_min=1.0:sstart_std=20.220164663401214:sstart_sum=8921.0])0.495:0.00668081[&&NHX:Sample_counter=rhizpot1--15||rhizpot2--2||rhizpot3--9||rhiztom1--402||rhiztom2--316||rhiztom3--142:Type_counter=GTDB--72||capture--886:besthit_avg=88.98920454545454:besthit_max=99.0:besthit_min=52.9:besthit_std=8.912464298849667:besthit_sum=31324.2:bitscore_avg=200.59857954545458:bitscore_max=280.0:bitscore_min=81.6:bitscore_std=40.648185140809396:bitscore_sum=70610.70000000001:capture_class_counter=c__Acidobacteriae--13||c__Actinomycetia--2||c__Alphaproteobacteria--250||c__Aminicenantia--1||c__Anaeroferrophillalia--1||c__Anaerolineae--14||c__Bacilli--29||c__Bacteroidia--1||c__Bdellovibrionia--5||c__Blastocatellia--1||c__Campylobacteria--1||c__Chloroflexia--2||c__Clostridia--42||c__Coriobacteriia--1||c__Cyanobacteriia--11||c__Deinococci--32||c__Desulfobacteria--1||c__Desulfobulbia--1||c__Desulfovibrionia--3||c__Fibrobacteria--4||c__Gammaproteobacteria--372||c__Gemmatimonadetes--3||c__Halobacteria--28||c__Holophagae--13||c__Leptospirae--1||c__Methanococci--1||c__Myxococcia--4||c__Negativicutes--2||c__Ozemobacteria--1||c__Planctomycetia--6||c__SAR324--15||c__Spirochaetia--3||c__Syntrophia--2||c__Syntrophomonadia--1||c__UBA10988--2||c__UBA1135--2||c__UBA4882--3||c__Vampirovibrionia--2||c__Verrucomicrobiae--10:capture_domain_counter=d__Archaea--29||d__Bacteria--857:capture_family_counter=f__A4b--6||f__Acetobacteraceae--8||f__Acidaminobacteraceae--1||f__Aeromonadaceae--1||f__Aestuariivirgaceae--1||f__Alcanivoracaceae--1||f__Alteromonadaceae--1||f__Amphibacillaceae--1||f__Anaerolineaceae--7||f__Anaeromyxobacteraceae--1||f__Azospirillaceae--15||f__Bacillaceae_G--3||f__Bdellovibrionaceae--5||f__Beijerinckiaceae--28||f__Brevibacillaceae--5||f__Bryobacteraceae--6||f__Burkholderiaceae--105||f__Carnobacteriaceae--6||f__Caulobacteraceae--2||f__Cellulomonadaceae--1||f__Cellvibrionaceae--1||f__Chitinibacteraceae--1||f__Chloroflexaceae--1||f__Chromatiaceae--1||f__Chromobacteriaceae--1||f__Clostridiaceae--1||f__DSM-18226--1||f__DSM-27016--1||f__DSM-8532--2||f__DTGS01--1||f__DTKN01--1||f__DTKZ01--1||f__Deinococcaceae--32||f__Desulfomicrobiaceae--3||f__Desulfosarcinaceae--1||f__Desulfurivibrionaceae--1||f__Devosiaceae--48||f__Eggerthellaceae--1||f__Enterobacteriaceae--81||f__Gastranaerophilaceae--2||f__Gemmatimonadaceae--3||f__Haloarculaceae--19||f__Haloferacaceae--2||f__Halomonadaceae--112||f__Halorhodospiraceae--1||f__Helicobacteraceae--1||f__Holophagaceae--13||f__J111--1||f__JAADEO01--1||f__JADFZZ01--15||f__Kiloniellaceae--1||f__Koribacteraceae--6||f__Lachnospiraceae--31||f__Lacipirellulaceae--1||f__Leptospiraceae--1||f__Magnetospirillaceae--14||f__Methanococcaceae--1||f__Methyloligellaceae--1||f__Methylomonadaceae--26||f__Methylopilaceae--2||f__Micromonosporaceae--1||f__Myxococcaceae--3||f__NBRC-103111--1||f__Natrialbaceae--7||f__Nitrosomonadaceae--2||f__Nostocaceae--2||f__Oleiphilaceae--2||f__Opitutaceae--9||f__Oscillospiraceae--1||f__Ozemobacteraceae--1||f__Paenibacillaceae--10||f__Phormidesmiaceae--1||f__Planctomycetaceae--5||f__Planococcaceae--2||f__Prochlorotrichaceae--5||f__Propionisporaceae--1||f__Pseudomonadaceae--13||f__Rhizobiaceae--16||f__Rhodanobacteraceae--1||f__Rhodobacteraceae--85||f__Rhodocyclaceae--3||f__Rhodospirillaceae--8||f__Ruminococcaceae--2||f__SG8-39--2||f__SLND01--1||f__SMXQ01--2||f__SbA1--1||f__Sedimenticolaceae--1||f__Selenomonadaceae--1||f__Smithellaceae--1||f__Sphingomonadaceae--2||f__Spirulinaceae--2||f__Stappiaceae--1||f__Steroidobacteraceae--2||f__Syntrophomonadaceae--1||f__Terasakiellaceae--1||f__Thalassospiraceae--1||f__Thermosynechococcaceae--1||f__Thiobacillaceae--10||f__UBA10575--3||f__UBA10988--2||f__UBA12059--2||f__UBA1321--1||f__UBA2210--1||f__UBA2386--2||f__UBA4765--1||f__UBA5070--4||f__UBA7656--1||f__UBA929--1||f__Vibrionaceae--3||f__W3P20-009--1||f__WQUN01--1||f__WRAX01--1||f__Xanthobacteraceae--13:capture_genus_counter=g__14-2--1||g__1XD42-69--1||g__2-12-FULL-64-23--1||g__28-YEA-48--3||g__Acetatifactor--4||g__Acetobacter--2||g__Acidovorax--1||g__Actinoplanes--1||g__Aestuariivirga--1||g__Agrobacterium--1||g__Alcanivorax--1||g__Allochromatium--1||g__Alpha-05--1||g__Aphodovivens--1||g__Aquabacterium--2||g__Archangium--1||g__Aromatoleum--1||g__Arsukibacterium--1||g__Aureimonas_A--1||g__Azospirillum--2||g__Bacillus_A--2||g__Bdellovibrio--3||g__Bosea--1||g__Botrimarina--1||g__Bradyrhizobium--8||g__Brenneria--2||g__Brevibacillus--2||g__Brevibacillus_B--3||g__CADEFT01--1||g__CAG-196--2||g__CAG-303--2||g__CAJANL01--1||g__CFX2--5||g__CHH4-2--2||g__COE1--1||g__Caballeronia--16||g__Caenispirillum--1||g__Capillibacterium--3||g__Caulobacter--2||g__Celeribacter--1||g__Cellulomonas--1||g__Cellvibrio--1||g__Centipeda--1||g__Ch10--7||g__Chromohalobacter--43||g__Clostridium--1||g__Cohnella--7||g__Comamonas--3||g__Cronobacter--2||g__Cupriavidus--6||g__Cytobacillus--1||g__DSCM01--1||g__DSQQ01--1||g__DTGS01--1||g__DTKN01--1||g__DTKY01--1||g__DTKZ01--1||g__DTU059--1||g__DTU069--1||g__Deefgea--1||g__Deinococcus--32||g__Desulfosarcina--1||g__Devosia--46||g__Didemnitutus--1||g__Duganella--2||g__Dyella_B--1||g__Dysosmobacter--1||g__ER46--8||g__Ectobacillus--1||g__Ensifer--3||g__Enterobacter--2||g__Erwinia--7||g__Ewingella--2||g__Fluviibacterium--1||g__Fusibacter--1||g__GCA-2702065--1||g__Ga0074137--1||g__Ga0077553--4||g__Gemmobacter_B--2||g__Geothrix--7||g__Giesbergeria--13||g__Gluconacetobacter--5||g__Hahella--1||g__Halapricum--2||g__Haloferax--1||g__Halogeometricum--1||g__Halomicrobium--16||g__Halomonas--54||g__Halomonas_A--2||g__Halomonas_B--1||g__Halomonas_C--2||g__Halorhodospira--1||g__Helicobacter_F--1||g__Herbaspirillum--6||g__Holophaga--6||g__Hydrogenophaga--2||g__Ideonella--2||g__Insolitispirillum--4||g__JAAUQQ01--5||g__JAAUTY01--2||g__JAAYXG01--1||g__JABBTK01--1||g__JACDHQ01--3||g__JACQTO01--1||g__JADFYG01--1||g__JADFZZ01--15||g__JAEUJQ01--1||g__JAFAMW01--1||g__JAHJQZ01--2||g__Jannaschia--3||g__Jiella--1||g__Kiloniella--1||g__Kineothrix--9||g__Kinneretia--5||g__Kosakonia--1||g__Kushneria--9||g__Lachnoclostridium_B--1||g__Lachnospira--1||g__Lacticigenium--1||g__Leclercia--4||g__Leptospira--1||g__Leptothoe--1||g__Limnobacter--5||g__Marinilactibacillus--5||g__Marinobacter--1||g__Massilia--4||g__Methanococcus--1||g__Methylobacter--1||g__Methylobacter_A--6||g__Methylobacterium--24||g__Methyloligella--1||g__Methylomarinum--1||g__Methylomonas--2||g__Methylopila--2||g__Methylovulum--15||g__Mobilitalea--1||g__Morganella--3||g__Myxococcus--1||g__NK4A136--2||g__Natrarchaeobius--2||g__Natrinema--4||g__Nitrosomonas--2||g__Niveispirillum--3||g__Noviherbaspirillum--1||g__Novispirillum--2||g__Novosphingopyxis--1||g__Oceanisphaera--1||g__Oceanobacillus--1||g__Oceanospirillum--1||g__Paenibacillus--2||g__Paenibacillus_A--1||g__Paenibacillus_G--1||g__Pantoea--4||g__Paraburkholderia--9||g__Pararhizobium--1||g__Pectobacterium--36||g__Phaeospirillum--13||g__Phytobacter--7||g__Povalibacter--1||g__Propionispora--1||g__Propionivibrio--1||g__Providencia--11||g__Pseudobdellovibrio--1||g__Pseudoduganella--2||g__Pseudolabrys--1||g__Pseudomonas_A--1||g__Pseudomonas_B--2||g__Pseudomonas_D--1||g__Pseudomonas_E--9||g__Pseudooceanicola--1||g__Pusillimonas--1||g__QH-10-67-22--1||g__R267--1||g__RGIG4733--1||g__RGIG8773--2||g__Ralstonia--1||g__Rhizobium--9||g__Rhodoferax--22||g__Rhodopseudomonas--3||g__Roseibium--1||g__Roseinatronobacter--69||g__Roseobacter--2||g__Roseomonas_B--1||g__Ruminiclostridium--1||g__SLPV01--1||g__SMXQ01--2||g__STGJ01--1||g__SURF-16--1||g__SXPC01--5||g__SZUA-370--2||g__SZUA-611--2||g__Salinadaptatus--1||g__Salipiger--2||g__Skermanella--10||g__Solibacillus--1||g__Sphingomonas--1||g__Sulfotelmatobacter--1||g__Synechococcus_A--1||g__Syntrophocurvum--1||g__TOLSYN--6||g__Tardiphaga--1||g__Terasakiella--1||g__Thalassobius--2||g__Thalassospira--1||g__Thiobacillus--10||g__Trichormus--2||g__UBA10906--1||g__UBA10988--2||g__UBA12183--3||g__UBA1321--1||g__UBA2210--1||g__UBA2386--2||g__UBA4765--1||g__UBA5070--4||g__UBA7656--1||g__UBA8904--1||g__Undibacterium--1||g__Ureibacillus--1||g__VSOB01--3||g__Ventrimonas--2||g__Vibrio--3||g__Viridilinea--1||g__W3P20-009--1||g__WQRX01--1||g__WRAX01--1||g__WRMG01--1||g__Zoogloea--1:capture_order_counter=o__4572-78--1||o__Acetivibrionales--3||o__Acetobacterales--8||o__Acidobacteriales--7||o__Actinomycetales--1||o__Aggregatilineales--6||o__Aminicenantales--1||o__Anaeroferrophillales--1||o__Anaerolineales--7||o__Azospirillales--15||o__Bacillales--3||o__Bacillales_A--2||o__Bacillales_B--1||o__Bacillales_D--1||o__Bacteroidales--1||o__Bdellovibrionales--5||o__Brevibacillales--5||o__Bryobacterales--6||o__Burkholderiales--124||o__Campylobacterales--1||o__Caulobacterales--2||o__Chloroflexales--1||o__Chromatiales--2||o__Clostridiales--1||o__Coriobacteriales--1||o__Cyanobacteriales--4||o__DTKN01--1||o__Deinococcales--32||o__Desulfobacterales--1||o__Desulfobulbales--1||o__Desulfovibrionales--3||o__Enterobacterales--86||o__Gastranaerophilales--2||o__Gemmatimonadales--3||o__Halobacteriales--28||o__Holophagales--13||o__Kiloniellales--1||o__Lachnospirales--33||o__Lactobacillales--6||o__Leptospirales--1||o__Methanococcales--1||o__Methylacidiphilales--1||o__Methylococcales--26||o__Mycobacteriales--1||o__Myxococcales--4||o__Nitrococcales--1||o__Opitutales--9||o__Oscillospirales--4||o__Ozemobacterales--1||o__PCC-9006--5||o__Paenibacillales--11||o__Peptostreptococcales--1||o__Phormidesmiales--1||o__Pirellulales--1||o__Planctomycetales--5||o__Propionisporales--1||o__Pseudomonadales--129||o__Rhizobiales--111||o__Rhodobacterales--85||o__Rhodospirillales--24||o__SAR324--15||o__SLND01--1||o__SMXQ01--2||o__Selenomonadales--1||o__Sphingomonadales--2||o__Spirochaetales_A--1||o__Steroidobacterales--2||o__Syntrophales--2||o__Syntrophomonadales--1||o__Thermosynechococcales--1||o__Treponematales--2||o__UBA10575--3||o__UBA10988--2||o__UBA2386--2||o__UBA5070--4||o__UBA7656--1||o__Xanthomonadales--1:capture_phylum_counter=p__Acidobacteriota--28||p__Actinobacteriota--3||p__Armatimonadota--2||p__Bacteroidota--1||p__Bdellovibrionota--5||p__Campylobacterota--1||p__Chloroflexota--16||p__Cyanobacteria--13||p__Deinococcota--32||p__Desulfobacterota--4||p__Desulfobacterota_C--1||p__Desulfobacterota_I--3||p__Fibrobacterota--4||p__Firmicutes--29||p__Firmicutes_A--42||p__Firmicutes_B--1||p__Firmicutes_C--2||p__Firmicutes_G--3||p__Gemmatimonadota--3||p__Halobacteriota--28||p__Methanobacteriota_A--1||p__Myxococcota--4||p__Planctomycetota--8||p__Proteobacteria--622||p__Riflebacteria--1||p__SAR324--15||p__Spirochaetota--4||p__Verrucomicrobiota--10:capture_species_counter=s__14-2 sp910576385--1||s__1XD42-69 sp003612565--1||s__2-12-FULL-64-23 sp014860355--1||s__28-YEA-48 sp903889985--3||s__Acetatifactor sp910578215--2||s__Acetatifactor sp910580225--1||s__Acetatifactor sp910586485--1||s__Acetobacter malorum--2||s__Acidovorax sp003053545--1||s__Actinoplanes liguriensis--1||s__Aestuariivirga sp014380505--1||s__Agrobacterium rubi--1||s__Alcanivorax marinus_B--1||s__Allochromatium warmingii--1||s__Alpha-05 sp003250275--1||s__Aphodovivens avicola--1||s__Aquabacterium sp004297345--1||s__Aquabacterium sp016195855--1||s__Archangium violaceum_B--1||s__Aromatoleum toluvorans--1||s__Arsukibacterium sp019100565--1||s__Aureimonas_A psammosilene--1||s__Azospirillum oryzae_A--2||s__Bacillus_A paranthracis--1||s__Bacillus_A tropicus--1||s__Bdellovibrio bacteriovorus_C--1||s__Bdellovibrio bacteriovorus_F--2||s__Bosea sp017308015--1||s__Botrimarina hoheduenensis--1||s__Bradyrhizobium sp000473065--1||s__Bradyrhizobium sp900109945--7||s__Brenneria goodwinii--2||s__Brevibacillus brevis--2||s__Brevibacillus_B sp006170445--3||s__CADEFT01 sp016789745--1||s__CAG-196 sp902803165--2||s__CAG-303 sp910585215--2||s__CAJANL01 sp903941105--1||s__CFX2 sp014338005--3||s__CFX2 sp016223085--1||s__CFX2 sp903864435--1||s__CHH4-2 sp002899675--2||s__COE1 sp910578795--1||s__Caballeronia brachyanthoides--3||s__Caballeronia calidae--12||s__Caballeronia schumannianae_A--1||s__Caenispirillum bisanense--1||s__Capillibacterium sp012727425--3||s__Caulobacter henricii_A--1||s__Caulobacter segnis_A--1||s__Celeribacter ethanolicus--1||s__Cellulomonas sp008033115--1||s__Cellvibrio sp002483365--1||s__Centipeda sp000286455--1||s__Ch10 sp013178295--7||s__Chromohalobacter israelensis--2||s__Chromohalobacter salexigens_A--41||s__Clostridium sp009928485--1||s__Cohnella sp003208555--3||s__Cohnella suwonensis--1||s__Cohnella thailandensis--2||s__Cohnella zeiphila--1||s__Comamonas terrae--3||s__Cronobacter condimenti--1||s__Cronobacter muytjensii--1||s__Cupriavidus malaysiensis--6||s__Cytobacillus depressus--1||s__DSCM01 sp015486505--1||s__DSQQ01 sp016860845--1||s__DTGS01 sp011333465--1||s__DTKN01 sp011333455--1||s__DTKY01 sp011333485--1||s__DTKZ01 sp011370345--1||s__DTU059 sp012839205--1||s__DTU069 sp001512485--1||s__Deefgea sp013284055--1||s__Deinococcus ficus--1||s__Deinococcus radiodurans--30||s__Deinococcus wulumuqiensis--1||s__Desulfosarcina sp002352605--1||s__Devosia ginsengisoli--42||s__Devosia lucknowensis--2||s__Devosia sp001899045--1||s__Devosia sp014926585--1||s__Didemnitutus sp016187945--1||s__Duganella sp009857435--2||s__Dyella_B caseinilytica--1||s__Dysosmobacter sp910583695--1||s__ER46 sp002288455--8||s__Ectobacillus antri--1||s__Ensifer adhaerens_B--3||s__Enterobacter cloacae_L--1||s__Enterobacter sp013927005--1||s__Erwinia sp007981265--7||s__Ewingella psychrotolerans--2||s__Fluviibacterium sp003254465--1||s__Fusibacter paucivorans--1||s__GCA-2702065 sp002702065--1||s__Ga0074137 sp016791465--1||s__Ga0077553 sp016185425--4||s__Gemmobacter_B sp011059185--2||s__Geothrix sp016195985--7||s__Giesbergeria sp016192425--13||s__Gluconacetobacter tumulicola--5||s__Hahella sp004135205--1||s__Halapricum sp017094465--2||s__Haloferax elongans--1||s__Halogeometricum rufum--1||s__Halomicrobium mukohataei--16||s__Halomonas bachuensis--2||s__Halomonas boliviensis--3||s__Halomonas fontilapidosi--1||s__Halomonas jeotgali--1||s__Halomonas massiliensis--1||s__Halomonas nanhaiensis--9||s__Halomonas olivaria--4||s__Halomonas salicampi--1||s__Halomonas sp000246875--2||s__Halomonas sp001507855--1||s__Halomonas sp002696125--5||s__Halomonas sp003990195--1||s__Halomonas sp010994375--1||s__Halomonas sp014897985--2||s__Halomonas sp900163645--11||s__Halomonas stercoripullorum--2||s__Halomonas subterranea--4||s__Halomonas variabilis--1||s__Halomonas zhanjiangensis--2||s__Halomonas_A anticariensis--1||s__Halomonas_A qijiaojingensis--1||s__Halomonas_B sp013009075--1||s__Halomonas_C lutea--1||s__Halomonas_C sp001039575--1||s__Halorhodospira sp003552345--1||s__Helicobacter_F himalayensis--1||s__Herbaspirillum huttiense--6||s__Holophaga sp002319925--5||s__Holophaga sp003165415--1||s__Hydrogenophaga aromaticivorans--2||s__Ideonella sp017302485--1||s__Ideonella sp018069875--1||s__Insolitispirillum peregrinum--4||s__JAAUQQ01 sp012032745--5||s__JAAUTY01 sp012031265--2||s__JAAYXG01 sp017577615--1||s__JABBTK01 sp011389885--1||s__JACDHQ01 sp013820975--3||s__JACQTO01 sp016189945--1||s__JADFYG01 sp015233155--1||s__JADFZZ01 sp015232315--15||s__JAEUJQ01 sp016879935--1||s__JAFAMW01 sp019232985--1||s__JAHJQZ01 sp018818925--2||s__Jannaschia pohangensis--3||s__Jiella sp017349315--1||s__Kiloniella spongiae--1||s__Kineothrix sp011958945--9||s__Kinneretia sp015657635--5||s__Kosakonia oryzae--1||s__Kushneria avicenniae--8||s__Kushneria phyllosphaerae--1||s__Lachnoclostridium_B sp910574185--1||s__Lachnospira sp017626275--1||s__Lacticigenium naphthae--1||s__Leclercia adecarboxylata_A--1||s__Leclercia adecarboxylata_B--3||s__Leptospira stimsonii--1||s__Leptothoe ectocarpi--1||s__Limnobacter sp902506325--5||s__Marinilactibacillus piezotolerans_A--5||s__Marinobacter lutaoensis--1||s__Massilia aurea_A--3||s__Massilia sp012849555--1||s__Methanococcus voltae_B--1||s__Methylobacter whittenburyi--1||s__Methylobacter_A sp004299305--6||s__Methylobacterium indicum--1||s__Methylobacterium sp001425465--22||s__Methylobacterium sp003217615--1||s__Methyloligella sp013341275--1||s__Methylomarinum sp006844705--1||s__Methylomonas sp000515215--2||s__Methylopila capsulata--2||s__Methylovulum sp903945375--15||s__Mobilitalea sp012522735--1||s__Morganella morganii_A--1||s__Morganella morganii_C--2||s__Myxococcus trucidator--1||s__NK4A136 sp002478505--2||s__Natrarchaeobius swarupiae--2||s__Natrinema limicola--1||s__Natrinema mahii--1||s__Natrinema sp005938085--2||s__Nitrosomonas sp003514765--2||s__Niveispirillum sp900188385--3||s__Noviherbaspirillum sp003590875--1||s__Novispirillum itersonii_A--2||s__Novosphingopyxis baekryungensis--1||s__Oceanisphaera sp017498065--1||s__Oceanobacillus kimchii--1||s__Oceanospirillum sp014164585--1||s__Paenibacillus polymyxa_B--1||s__Paenibacillus stellifer--1||s__Paenibacillus_A sp900766135--1||s__Paenibacillus_G mucilaginosus--1||s__Pantoea ananatis--3||s__Pantoea sp003236715--1||s__Paraburkholderia bannensis--1||s__Paraburkholderia ginsengisoli--2||s__Paraburkholderia humisilvae--1||s__Paraburkholderia sp001922345--3||s__Paraburkholderia sp900104795--1||s__Paraburkholderia unamae--1||s__Pararhizobium sp900067135--1||s__Pectobacterium punjabense--1||s__Pectobacterium sp013449375--33||s__Pectobacterium wasabiae--2||s__Phaeospirillum fulvum_B--1||s__Phaeospirillum kuznetsovii--5||s__Phaeospirillum magneticum--4||s__Phaeospirillum sp902729425--3||s__Phytobacter massiliensis--7||s__Povalibacter uvarum--1||s__Propionispora vibrioides--1||s__Propionivibrio dicarboxylicus--1||s__Providencia sp003533305--11||s__Pseudobdellovibrio sp014376935--1||s__Pseudoduganella sp003053665--1||s__Pseudoduganella sp009674485--1||s__Pseudolabrys sp018242205--1||s__Pseudomonas_A sp003527165--1||s__Pseudomonas_B duriflava--1||s__Pseudomonas_B psychrotolerans_B--1||s__Pseudomonas_D yangmingensis--1||s__Pseudomonas_E cichorii--1||s__Pseudomonas_E extremorientalis--1||s__Pseudomonas_E lurida--2||s__Pseudomonas_E putida_L--1||s__Pseudomonas_E sp001945445--1||s__Pseudomonas_E sp002018875--1||s__Pseudomonas_E sp014207255--1||s__Pseudomonas_E sp017968885--1||s__Pseudooceanicola algae--1||s__Pusillimonas noertemannii--1||s__QH-10-67-22 sp003021305--1||s__R267 sp013340205--1||s__RGIG4733 sp017472325--1||s__RGIG8773 sp017465345--2||s__Ralstonia pickettii--1||s__Rhizobium alamii--1||s__Rhizobium sp012641405--1||s__Rhizobium sp900468805--1||s__Rhizobium sp900471925--5||s__Rhizobium sp902706285--1||s__Rhodoferax bucti--20||s__Rhodoferax sp013416775--1||s__Rhodoferax sp903905735--1||s__Rhodopseudomonas palustris_E--3||s__Roseibium sediminis--1||s__Roseinatronobacter sp017510335--69||s__Roseobacter cerasinus--2||s__Roseomonas_B sp016869735--1||s__Ruminiclostridium sufflavum--1||s__SLPV01 sp003558125--1||s__SMXQ01 sp018666775--2||s__STGJ01 sp004919095--1||s__SURF-16 sp016208225--1||s__SXPC01 sp005778225--5||s__SZUA-370 sp002839315--2||s__SZUA-611 sp014763785--2||s__Salinadaptatus halalkaliphilus--1||s__Salipiger pacificus--2||s__Skermanella mucosa--6||s__Skermanella pratensis--1||s__Skermanella sp016653635--1||s__Skermanella stibiiresistens--2||s__Solibacillus silvestris--1||s__Sphingomonas zeae--1||s__Sulfotelmatobacter sp003168355--1||s__Synechococcus_A lividus--1||s__Syntrophocurvum alkaliphilum--1||s__TOLSYN sp003010405--6||s__Tardiphaga sp008329525--1||s__Terasakiella sp013373205--1||s__Thalassobius gelatinovorus--2||s__Thalassospira sp000948415--1||s__Thiobacillus denitrificans_A--10||s__Trichormus subtropica--2||s__UBA10906 sp903848905--1||s__UBA10988 sp016235455--2||s__UBA12183 sp003530935--3||s__UBA1321 sp017849585--1||s__UBA2210 sp016935875--1||s__UBA2386 sp005776475--2||s__UBA4765 sp002365175--1||s__UBA5070 sp016699655--4||s__UBA7656 sp002483445--1||s__UBA8904 sp002347685--1||s__Undibacterium sp014284175--1||s__Ureibacillus composti--1||s__VSOB01 sp017621975--3||s__Ventrimonas sp003669055--2||s__Vibrio atypicus--1||s__Vibrio hepatarius_B--1||s__Vibrio palustris--1||s__Viridilinea mediisalina--1||s__W3P20-009 sp017417385--1||s__WQRX01 sp009786535--1||s__WRAX01 sp009780485--1||s__WRMG01 sp009777255--1||s__Zoogloea sp018241665--1:evalue_avg=2.2196943725977353e-24:evalue_max=7.81e-22:evalue_min=5.07e-97:evalue_std=4.162739075021397e-23:evalue_sum=7.813324191544028e-22:gapopen_avg=0.20170454545454544:gapopen_max=4.0:gapopen_min=0.0:gapopen_std=0.5138508249411207:gapopen_sum=71.0:gtdb_class_counter=c__Anaerolineae--41||c__Bacilli--17||c__Clostridia--1||c__Cyanobacteriia--1||c__Desulfarculia--1||c__Gammaproteobacteria--1||c__Thermoleophilia--3||c__UBA1135--1||c__UBA4882--5||c__UBA6191--1:gtdb_domain_counter=d__Bacteria--72:gtdb_family_counter=f__A4b--25||f__Acidibacillaceae--1||f__Aggregatilineaceae--4||f__Alicyclobacillaceae--9||f__Bacillaceae--1||f__Bacillaceae_D--1||f__Ch27--1||f__Desulfarculaceae--1||f__GCA-002686595--1||f__J027--6||f__JAADHH01--1||f__JAAYXC01--1||f__JACQZM01--1||f__JAFGMM01--4||f__Lachnospiraceae--1||f__NBRC-103111--3||f__Oscillatoriaceae--1||f__Paenibacillaceae--2||f__Solirubrobacteraceae--3||f__Sulfurifustaceae--1||f__UBA10575--4:gtdb_genus_counter=g__1XD42-69--1||g__Aggregatilinea--3||g__Alicyclobacillus--2||g__Alicyclobacillus_A--1||g__Alicyclobacillus_G--3||g__Alicyclobacillus_H--2||g__Alicyclobacillus_J--1||g__Alkalihalobacillus--1||g__CFX10--2||g__CFX2--13||g__Ch27--1||g__Cohnella--2||g__DSPX01--1||g__DUOH01--1||g__F1-120-MAGs118--1||g__GCA-2699585--2||g__GCA-2702065--3||g__GCA-2794515--1||g__GCA-2794595--1||g__J027--2||g__J038--1||g__JAADHH01--1||g__JAAUUD01--1||g__JAAYGU01--1||g__JAAYXC01--1||g__JABEUY01--1||g__JACAER01--1||g__JACQZM01--1||g__JAFGHR01--1||g__JAFGMM01--4||g__Metabacillus--1||g__OLB15--1||g__Paenibacillus_S--3||g__S146-30--1||g__SB15--1||g__SCRL01--1||g__SURF-10--1||g__SYBY01--3||g__UBA5388--2||g__UBA6055--1:gtdb_order_counter=o__Acidiferrobacterales--1||o__Aggregatilineales--40||o__Alicyclobacillales--10||o__Ardenticatenales--1||o__Bacillales--1||o__Bacillales_H--1||o__Cyanobacteriales--1||o__Desulfarculales--1||o__JAAYXC01--1||o__JACPRK01--1||o__Lachnospirales--1||o__Paenibacillales--5||o__Solirubrobacterales--3||o__UBA10575--4||o__UBA1135--1:gtdb_phylum_counter=p__Actinobacteriota--3||p__Chloroflexota--41||p__Cyanobacteria--1||p__Desulfobacterota--1||p__Firmicutes--17||p__Firmicutes_A--1||p__Firmicutes_G--5||p__Planctomycetota--1||p__Proteobacteria--1||p__UBP17--1:gtdb_species_counter=s__1XD42-69 sp910586725--1||s__Aggregatilinea lenta--3||s__Alicyclobacillus acidocaldarius--1||s__Alicyclobacillus sp017329635--1||s__Alicyclobacillus_A contaminans--1||s__Alicyclobacillus_G herbarius--1||s__Alicyclobacillus_G kakegawensis--1||s__Alicyclobacillus_G shizuokensis--1||s__Alicyclobacillus_H macrosporangiidus--1||s__Alicyclobacillus_H macrosporangiidus_B--1||s__Alicyclobacillus_J cellulosilyticus--1||s__Alkalihalobacillus trypoxylicola--1||s__CFX10 sp013112715--1||s__CFX10 sp016234595--1||s__CFX2 sp013388735--1||s__CFX2 sp014338005--1||s__CFX2 sp016124855--1||s__CFX2 sp016223085--1||s__CFX2 sp016788625--1||s__CFX2 sp017303775--1||s__CFX2 sp903864435--7||s__Ch27 sp013178165--1||s__Cohnella abietis--1||s__Cohnella sp014107495--1||s__DSPX01 sp016446395--1||s__DUOH01 sp012838955--1||s__F1-120-MAGs118 sp005778045--1||s__GCA-2699585 sp002699585--1||s__GCA-2699585 sp015500095--1||s__GCA-2702065 sp002702065--3||s__GCA-2794515 sp002794515--1||s__GCA-2794595 sp002794595--1||s__J027 sp003697365--1||s__J027 sp010092845--1||s__J038 sp003696565--1||s__JAADHH01 sp013151955--1||s__JAAUUD01 sp012031655--1||s__JAAYGU01 sp012727535--1||s__JAAYXC01 sp012516115--1||s__JABEUY01 sp013044175--1||s__JACAER01 sp013388745--1||s__JACQZM01 sp016213885--1||s__JAFGHR01 sp016930015--1||s__JAFGMM01 sp016927535--4||s__Metabacillus fastidiosus--1||s__OLB15 sp016717205--1||s__Paenibacillus_S foliorum--1||s__Paenibacillus_S sp001956045--1||s__Paenibacillus_S sp900114475--1||s__S146-30 sp015492875--1||s__SB15 sp008933735--1||s__SCRL01 sp004298065--1||s__SURF-10 sp018902755--1||s__SYBY01 sp005788585--1||s__SYBY01 sp016462625--1||s__SYBY01 sp016463765--1||s__UBA5388 sp002409975--2||s__UBA6055 sp002428985--1:heptad_counter=MCP-24H--44||MCP-28H--3||MCP-34H--12||MCP-36H--9||MCP-38H--3||MCP-40H--93||MCP-44H--782||MCP-52H--2||MCP-58H--8||MCP-64H--1:lbd_counter=:lca_tree=d__Bacteria:length_avg=126.7159090909091:length_max=181.0:length_min=55.0:length_std=24.028804587066954:length_sum=44604.0:mismatch_avg=14.130681818181818:mismatch_max=81.0:mismatch_min=1.0:mismatch_std=13.150020705232542:mismatch_sum=4974.0:name=N345126:qcovhsp_avg=99.12897727272725:qcovhsp_max=100.0:qcovhsp_min=95.0:qcovhsp_std=1.3217492853303057:qcovhsp_sum=34893.399999999994:qend_avg=127.27272727272727:qend_max=183.0:qend_min=55.0:qend_std=24.559586136033953:qend_sum=44800.0:qstart_avg=1.7585227272727273:qstart_max=10.0:qstart_min=1.0:qstart_std=1.6281659335504803:qstart_sum=619.0:ref_name_counter=GB_GCA_002428985.1_protein.faa_DIYL01000013.1_155@PF00015_full_PFAM.204.398--5||GB_GCA_002702065.1_protein.faa_NZXX01000002.1_487@PF00015_full_PFAM.529.721--1||GB_GCA_002702065.1_protein.faa_NZXX01000004.1_334@PF00015_full_PFAM.210.393--7||GB_GCA_002794515.1_protein.faa_PGTJ01000040.1_4@PF00015_full_PFAM.214.391--8||GB_GCA_003696565.1_protein.faa_RFHA01000362.1_4@PF00015_full_PFAM.212.401--3||GB_GCA_008933735.1_protein.faa_WBUL01000001.1_423@PF00015_full_PFAM.519.703--3||GB_GCA_010092845.1_protein.faa_JAADYW010000058.1_3@PF00015_full_PFAM.216.408--1||GB_GCA_013388735.1_protein.faa_JACAES010000062.1_70@PF00015_full_PFAM.200.380--4||GB_GCA_013388745.1_protein.faa_JACAER010000058.1_6@PF00015_full_PFAM.210.399--36||GB_GCA_014338005.1_protein.faa_QUBZ01000006.1_17@PF00015_full_PFAM.212.392--68||GB_GCA_016124855.1_protein.faa_WGMX01000013.1_131@PF00015_full_PFAM.216.398--61||GB_GCA_016182965.1_protein.faa_JACPFM010000108.1_24@PF00015_full_PFAM.399.585--1||GB_GCA_016213885.1_protein.faa_JACQZM010000589.1_5@PF00015_full_PFAM.529.735--1||GB_GCA_016223085.1_protein.faa_JACRPS010000022.1_18@PF00015_full_PFAM.213.397--6||GB_GCA_016788625.1_protein.faa_JAEUQX010000514.1_3@PF00015_full_PFAM.203.385--8||GB_GCA_016927535.1_protein.faa_JAFGMM010000141.1_34@PF00015_full_PFAM.940.1147--6||GB_GCA_016927535.1_protein.faa_JAFGMM010000192.1_3@PF00015_full_PFAM.382.581--14||GB_GCA_016930015.1_protein.faa_JAFGHR010000019.1_50@PF00015_full_PFAM.1030.1242--1||GB_GCA_017303775.1_protein.faa_JAFLCH010000147.1_4@PF00015_full_PFAM.214.397--18||GB_GCA_903864435.1_protein.faa_CAIPFY010000022.1_1@PF00015_full_PFAM.526.624--8||GB_GCA_903864435.1_protein.faa_CAIPFY010000027.1_14@PF00015_full_PFAM.532.739--23||GB_GCA_903864435.1_protein.faa_CAIPFY010000273.1_2@PF00015_full_PFAM.217.398--54||GB_GCA_903864435.1_protein.faa_CAIPFY010000328.1_3@PF00015_full_PFAM.301.507--1||RS_GCF_002197815.1_protein.faa_NZ_NIUB01000005.1_75@PF00015_full_PFAM.98.269--1||RS_GCF_003569045.1_protein.faa_NZ_BFCB01000003.1_718@PF00015_full_PFAM.407.598--3||RS_GCF_003569045.1_protein.faa_NZ_BFCB01000003.1_719@PF00015_full_PFAM.385.592--9||RS_GCF_900111765.1_protein.faa_NZ_FOIB01000008.1_399@PF00015_full_PFAM.319.502--1:scovhsp_avg=68.67926136363636:scovhsp_max=89.0:scovhsp_min=50.2:scovhsp_std=11.31789529324319:scovhsp_sum=24175.1:send_avg=151.16477272727272:send_max=182.0:send_min=69.0:send_std=20.446611961127953:send_sum=53210.0:sstart_avg=25.53125:sstart_max=82.0:sstart_min=1.0:sstart_std=20.306880386352823:sstart_sum=8987.0],((GB_GCA_003134035.1_protein.faa_PLAE01000271.1_15@PF00015_full_PFAM.431.591:0.111647[&&NHX:Type=GTDB:gtdb_class=c__Eremiobacteria:gtdb_domain=d__Bacteria:gtdb_family=f__Baltobacteraceae:gtdb_genus=g__Velthaea:gtdb_order=o__Baltobacterales:gtdb_phylum=p__Eremiobacterota:gtdb_species=s__Velthaea versatilis:heptad=MCP-44H:species=d__Bacteria_p__Eremiobacterota_c__Eremiobacteria_o__Baltobacterales_f__Baltobacteraceae_g__Velthaea_s__Velthaea versatilis],GB_GCA_003134035.1_protein.faa_PLAE01000182.1_55@PF00015_full_PFAM.323.494:0.181666[&&NHX:Type=GTDB:gtdb_class=c__Eremiobacteria:gtdb_domain=d__Bacteria:gtdb_family=f__Baltobacteraceae:gtdb_genus=g__Velthaea:gtdb_order=o__Baltobacterales:gtdb_phylum=p__Eremiobacterota:gtdb_species=s__Velthaea versatilis:heptad=MCP-44H:species=d__Bacteria_p__Eremiobacterota_c__Eremiobacteria_o__Baltobacterales_f__Baltobacteraceae_g__Velthaea_s__Velthaea versatilis])1:1.16478[&&NHX:Sample_counter=:Type_counter=GTDB--2:capture_class_counter=:capture_domain_counter=:capture_family_counter=:capture_genus_counter=:capture_order_counter=:capture_phylum_counter=:capture_species_counter=:evoltype=D:gtdb_class_counter=c__Eremiobacteria--2:gtdb_domain_counter=d__Bacteria--2:gtdb_family_counter=f__Baltobacteraceae--2:gtdb_genus_counter=g__Velthaea--2:gtdb_order_counter=o__Baltobacterales--2:gtdb_phylum_counter=p__Eremiobacterota--2:gtdb_species_counter=s__Velthaea versatilis--2:heptad_counter=MCP-44H--2:lbd_counter=:lca=d__Bacteria:lca_tree=s__Velthaea versatilis:name=N345129:ref_name_counter=],(800ff596-ebe5-48d1-b7a1-781312ad954e_4@MCPsignal.157.252:0.182263[&&NHX:Sample=rhiztom1:Type=capture:capture_class=c__Holophagae:capture_domain=d__Bacteria:capture_family=f__Holophagaceae:capture_genus=g__Geothrix:capture_order=o__Holophagales:capture_phylum=p__Acidobacteriota:capture_species=s__Geothrix sp016714685:heptad=MCP-40H],(GB_GCA_015075635.1_protein.faa_JABTUA010000002.1_1467@PF00015_full_PFAM.119.311:0.047157[&&NHX:Type=GTDB:gtdb_class=c__Polyangia:gtdb_domain=d__Bacteria:gtdb_family=f__Polyangiaceae:gtdb_genus=g__JADJKB01:gtdb_order=o__Polyangiales:gtdb_phylum=p__Myxococcota:gtdb_species=s__JADJKB01 sp015075635:heptad=MCP-40H:species=d__Bacteria_p__Myxococcota_c__Polyangia_o__Polyangiales_f__Polyangiaceae_g__JADJKB01_s__JADJKB01 sp015075635],((((GB_GCA_016715885.1_protein.faa_JADJXL010000020.1_423@PF00015_full_PFAM.148.338:0.0122217[&&NHX:Type=GTDB:gtdb_class=c__Polyangia:gtdb_domain=d__Bacteria:gtdb_family=f__Polyangiaceae:gtdb_genus=g__Polyangium:gtdb_order=o__Polyangiales:gtdb_phylum=p__Myxococcota:gtdb_species=s__Polyangium sp016715885:heptad=MCP-40H:species=d__Bacteria_p__Myxococcota_c__Polyangia_o__Polyangiales_f__Polyangiaceae_g__Polyangium_s__Polyangium sp016715885],740706dd-521e-4314-b924-06e6e0153415_1@MCPsignal.22.156:0.00667614[&&NHX:Sample=rhiztom1:Type=capture:capture_class=c__Gammaproteobacteria:capture_domain=d__Bacteria:capture_family=f__Burkholderiaceae:capture_genus=g__Janthinobacterium:capture_order=o__Burkholderiales:capture_phylum=p__Proteobacteria:capture_species=s__Janthinobacterium sp002735705:heptad=MCP-40H])0:5e-09[&&NHX:Sample_counter=rhiztom1--1:Type_counter=GTDB--1||capture--1:capture_class_counter=c__Gammaproteobacteria--1:capture_domain_counter=d__Bacteria--1:capture_family_counter=f__Burkholderiaceae--1:capture_genus_counter=g__Janthinobacterium--1:capture_order_counter=o__Burkholderiales--1:capture_phylum_counter=p__Proteobacteria--1:capture_species_counter=s__Janthinobacterium sp002735705--1:gtdb_class_counter=c__Polyangia--1:gtdb_domain_counter=d__Bacteria--1:gtdb_family_counter=f__Polyangiaceae--1:gtdb_genus_counter=g__Polyangium--1:gtdb_order_counter=o__Polyangiales--1:gtdb_phylum_counter=p__Myxococcota--1:gtdb_species_counter=s__Polyangium sp016715885--1:heptad_counter=MCP-40H--2:lbd_counter=:lca_tree=s__Polyangium sp016715885:name=N345134:ref_name_counter=],(RS_GCF_005144635.1_protein.faa_NZ_SSMR01000001.1_1477@PF00015_full_PFAM.154.337:0.0128379[&&NHX:Type=GTDB:gtdb_class=c__Polyangia:gtdb_domain=d__Bacteria:gtdb_family=f__Polyangiaceae:gtdb_genus=g__Polyangium:gtdb_order=o__Polyangiales:gtdb_phylum=p__Myxococcota:gtdb_species=s__Polyangium sp005144635:heptad=MCP-40H:species=d__Bacteria_p__Myxococcota_c__Polyangia_o__Polyangiales_f__Polyangiaceae_g__Polyangium_s__Polyangium sp005144635],(RS_GCF_009649845.1_protein.faa_NZ_WJIE01000001.1_314@PF00015_full_PFAM.147.340:0.00398169[&&NHX:Type=GTDB:gtdb_class=c__Polyangia:gtdb_domain=d__Bacteria:gtdb_family=f__Polyangiaceae:gtdb_genus=g__Polyangium:gtdb_order=o__Polyangiales:gtdb_phylum=p__Myxococcota:gtdb_species=s__Polyangium spumosum:heptad=MCP-40H:species=d__Bacteria_p__Myxococcota_c__Polyangia_o__Polyangiales_f__Polyangiaceae_g__Polyangium_s__Polyangium spumosum],RS_GCF_005144585.1_protein.faa_NZ_SSMQ01000013.1_74@PF00015_full_PFAM.147.338:5e-09[&&NHX:Type=GTDB:gtdb_class=c__Polyangia:gtdb_domain=d__Bacteria:gtdb_family=f__Polyangiaceae:gtdb_genus=g__Polyangium:gtdb_order=o__Polyangiales:gtdb_phylum=p__Myxococcota:gtdb_species=s__Polyangium fumosum:heptad=MCP-40H:species=d__Bacteria_p__Myxococcota_c__Polyangia_o__Polyangiales_f__Polyangiaceae_g__Polyangium_s__Polyangium fumosum])0.749:0.00385991[&&NHX:Sample_counter=:Type_counter=GTDB--2:capture_class_counter=:capture_domain_counter=:capture_family_counter=:capture_genus_counter=:capture_order_counter=:capture_phylum_counter=:capture_species_counter=:evoltype=D:gtdb_class_counter=c__Polyangia--2:gtdb_domain_counter=d__Bacteria--2:gtdb_family_counter=f__Polyangiaceae--2:gtdb_genus_counter=g__Polyangium--2:gtdb_order_counter=o__Polyangiales--2:gtdb_phylum_counter=p__Myxococcota--2:gtdb_species_counter=s__Polyangium fumosum--1||s__Polyangium spumosum--1:heptad_counter=MCP-40H--2:lbd_counter=:lca=d__Bacteria:lca_tree=g__Polyangium:name=N345138:ref_name_counter=])0.864:0.00789586[&&NHX:Sample_counter=:Type_counter=GTDB--3:capture_class_counter=:capture_domain_counter=:capture_family_counter=:capture_genus_counter=:capture_order_counter=:capture_phylum_counter=:capture_species_counter=:evoltype=D:gtdb_class_counter=c__Polyangia--3:gtdb_domain_counter=d__Bacteria--3:gtdb_family_counter=f__Polyangiaceae--3:gtdb_genus_counter=g__Polyangium--3:gtdb_order_counter=o__Polyangiales--3:gtdb_phylum_counter=p__Myxococcota--3:gtdb_species_counter=s__Polyangium fumosum--1||s__Polyangium sp005144635--1||s__Polyangium spumosum--1:heptad_counter=MCP-40H--3:lbd_counter=:lca=d__Bacteria:lca_tree=g__Polyangium:name=N345139:ref_name_counter=])0:5e-09[&&NHX:Sample_counter=rhiztom1--1:Type_counter=GTDB--4||capture--1:capture_class_counter=c__Gammaproteobacteria--1:capture_domain_counter=d__Bacteria--1:capture_family_counter=f__Burkholderiaceae--1:capture_genus_counter=g__Janthinobacterium--1:capture_order_counter=o__Burkholderiales--1:capture_phylum_counter=p__Proteobacteria--1:capture_species_counter=s__Janthinobacterium sp002735705--1:gtdb_class_counter=c__Polyangia--4:gtdb_domain_counter=d__Bacteria--4:gtdb_family_counter=f__Polyangiaceae--4:gtdb_genus_counter=g__Polyangium--4:gtdb_order_counter=o__Polyangiales--4:gtdb_phylum_counter=p__Myxococcota--4:gtdb_species_counter=s__Polyangium fumosum--1||s__Polyangium sp005144635--1||s__Polyangium sp016715885--1||s__Polyangium spumosum--1:heptad_counter=MCP-40H--5:lbd_counter=:lca_tree=g__Polyangium:name=N345140:ref_name_counter=],18eb886c-23b8-4e4a-9552-c6d751f7fe82_6@MCPsignal.140.321:5e-09[&&NHX:Sample=rhiztom3:Type=capture:capture_class=c__Alphaproteobacteria:capture_domain=d__Bacteria:capture_family=f__Sphingomonadaceae:capture_genus=g__Novosphingobium:capture_order=o__Sphingomonadales:capture_phylum=p__Proteobacteria:capture_species=s__Novosphingobium sp018971065:heptad=MCP-40H])0:5e-09[&&NHX:Sample_counter=rhiztom1--1||rhiztom3--1:Type_counter=GTDB--4||capture--2:capture_class_counter=c__Alphaproteobacteria--1||c__Gammaproteobacteria--1:capture_domain_counter=d__Bacteria--2:capture_family_counter=f__Burkholderiaceae--1||f__Sphingomonadaceae--1:capture_genus_counter=g__Janthinobacterium--1||g__Novosphingobium--1:capture_order_counter=o__Burkholderiales--1||o__Sphingomonadales--1:capture_phylum_counter=p__Proteobacteria--2:capture_species_counter=s__Janthinobacterium sp002735705--1||s__Novosphingobium sp018971065--1:gtdb_class_counter=c__Polyangia--4:gtdb_domain_counter=d__Bacteria--4:gtdb_family_counter=f__Polyangiaceae--4:gtdb_genus_counter=g__Polyangium--4:gtdb_order_counter=o__Polyangiales--4:gtdb_phylum_counter=p__Myxococcota--4:gtdb_species_counter=s__Polyangium fumosum--1||s__Polyangium sp005144635--1||s__Polyangium sp016715885--1||s__Polyangium spumosum--1:heptad_counter=MCP-40H--6:lbd_counter=:lca_tree=g__Polyangium:name=N345142:ref_name_counter=],(baa708aa-cedb-454b-9670-cf8ba00a3fe6_6@MCPsignal.40.154:5e-09[&&NHX:Sample=rhiztom2:Type=capture:besthit=100.0:bitscore=195.0:capture_class=c__Alphaproteobacteria:capture_domain=d__Bacteria:capture_family=f__Sphingomonadaceae:capture_genus=g__Novosphingobium:capture_order=o__Sphingomonadales:capture_phylum=p__Proteobacteria:capture_species=s__Novosphingobium sp018971065:evalue=1.15e-64:gapopen=0.0:heptad=MCP-44H:length=112.0:mismatch=0.0:qcovhsp=98.2:qend=114.0:qstart=3.0:ref_name=GB_GCA_016715885.1_protein.faa_JADJXL010000020.1_423@PF00015_full_PFAM.148.338:scovhsp=58.9:send=112.0:sstart=1.0],0c9d1802-94b6-4a00-bb16-c3a1a7296bf6_4@MCPsignal.216.322:0.0310157[&&NHX:Sample=rhiztom3:Type=capture:capture_class=c__Gammaproteobacteria:capture_domain=d__Bacteria:capture_family=f__Burkholderiaceae:capture_genus=g__Pelomonas:capture_order=o__Burkholderiales:capture_phylum=p__Proteobacteria:capture_species=s__Pelomonas sp019237615:heptad=MCP-40H])0:5e-09[&&NHX:Sample_counter=rhiztom2--1||rhiztom3--1:Type_counter=capture--2:besthit_avg=100.0:besthit_max=100.0:besthit_min=100.0:besthit_std=0:besthit_sum=100.0:bitscore_avg=195.0:bitscore_max=195.0:bitscore_min=195.0:bitscore_std=0:bitscore_sum=195.0:capture_class_counter=c__Alphaproteobacteria--1||c__Gammaproteobacteria--1:capture_domain_counter=d__Bacteria--2:capture_family_counter=f__Burkholderiaceae--1||f__Sphingomonadaceae--1:capture_genus_counter=g__Novosphingobium--1||g__Pelomonas--1:capture_order_counter=o__Burkholderiales--1||o__Sphingomonadales--1:capture_phylum_counter=p__Proteobacteria--2:capture_species_counter=s__Novosphingobium sp018971065--1||s__Pelomonas sp019237615--1:evalue_avg=1.15e-64:evalue_max=1.15e-64:evalue_min=1.15e-64:evalue_std=0:evalue_sum=1.15e-64:gapopen_avg=0.0:gapopen_max=0.0:gapopen_min=0.0:gapopen_std=0:gapopen_sum=0.0:gtdb_class_counter=:gtdb_domain_counter=:gtdb_family_counter=:gtdb_genus_counter=:gtdb_order_counter=:gtdb_phylum_counter=:gtdb_species_counter=:heptad_counter=MCP-40H--1||MCP-44H--1:lbd_counter=:length_avg=112.0:length_max=112.0:length_min=112.0:length_std=0:length_sum=112.0:mismatch_avg=0.0:mismatch_max=0.0:mismatch_min=0.0:mismatch_std=0:mismatch_sum=0.0:name=N345145:qcovhsp_avg=98.2:qcovhsp_max=98.2:qcovhsp_min=98.2:qcovhsp_std=0:qcovhsp_sum=98.2:qend_avg=114.0:qend_max=114.0:qend_min=114.0:qend_std=0:qend_sum=114.0:qstart_avg=3.0:qstart_max=3.0:qstart_min=3.0:qstart_std=0:qstart_sum=3.0:ref_name_counter=GB_GCA_016715885.1_protein.faa_JADJXL010000020.1_423@PF00015_full_PFAM.148.338--1:scovhsp_avg=58.9:scovhsp_max=58.9:scovhsp_min=58.9:scovhsp_std=0:scovhsp_sum=58.9:send_avg=112.0:send_max=112.0:send_min=112.0:send_std=0:send_sum=112.0:sstart_avg=1.0:sstart_max=1.0:sstart_min=1.0:sstart_std=0:sstart_sum=1.0])0.907:0.0515154[&&NHX:Sample_counter=rhiztom1--1||rhiztom2--1||rhiztom3--2:Type_counter=GTDB--4||capture--4:besthit_avg=100.0:besthit_max=100.0:besthit_min=100.0:besthit_std=0:besthit_sum=100.0:bitscore_avg=195.0:bitscore_max=195.0:bitscore_min=195.0:bitscore_std=0:bitscore_sum=195.0:capture_class_counter=c__Alphaproteobacteria--2||c__Gammaproteobacteria--2:capture_domain_counter=d__Bacteria--4:capture_family_counter=f__Burkholderiaceae--2||f__Sphingomonadaceae--2:capture_genus_counter=g__Janthinobacterium--1||g__Novosphingobium--2||g__Pelomonas--1:capture_order_counter=o__Burkholderiales--2||o__Sphingomonadales--2:capture_phylum_counter=p__Proteobacteria--4:capture_species_counter=s__Janthinobacterium sp002735705--1||s__Novosphingobium sp018971065--2||s__Pelomonas sp019237615--1:evalue_avg=1.15e-64:evalue_max=1.15e-64:evalue_min=1.15e-64:evalue_std=0:evalue_sum=1.15e-64:gapopen_avg=0.0:gapopen_max=0.0:gapopen_min=0.0:gapopen_std=0:gapopen_sum=0.0:gtdb_class_counter=c__Polyangia--4:gtdb_domain_counter=d__Bacteria--4:gtdb_family_counter=f__Polyangiaceae--4:gtdb_genus_counter=g__Polyangium--4:gtdb_order_counter=o__Polyangiales--4:gtdb_phylum_counter=p__Myxococcota--4:gtdb_species_counter=s__Polyangium fumosum--1||s__Polyangium sp005144635--1||s__Polyangium sp016715885--1||s__Polyangium spumosum--1:heptad_counter=MCP-40H--7||MCP-44H--1:lbd_counter=:lca_tree=g__Polyangium:length_avg=112.0:length_max=112.0:length_min=112.0:length_std=0:length_sum=112.0:mismatch_avg=0.0:mismatch_max=0.0:mismatch_min=0.0:mismatch_std=0:mismatch_sum=0.0:name=N345146:qcovhsp_avg=98.2:qcovhsp_max=98.2:qcovhsp_min=98.2:qcovhsp_std=0:qcovhsp_sum=98.2:qend_avg=114.0:qend_max=114.0:qend_min=114.0:qend_std=0:qend_sum=114.0:qstart_avg=3.0:qstart_max=3.0:qstart_min=3.0:qstart_std=0:qstart_sum=3.0:ref_name_counter=GB_GCA_016715885.1_protein.faa_JADJXL010000020.1_423@PF00015_full_PFAM.148.338--1:scovhsp_avg=58.9:scovhsp_max=58.9:scovhsp_min=58.9:scovhsp_std=0:scovhsp_sum=58.9:send_avg=112.0:send_max=112.0:send_min=112.0:send_std=0:send_sum=112.0:sstart_avg=1.0:sstart_max=1.0:sstart_min=1.0:sstart_std=0:sstart_sum=1.0])0.952:0.216376[&&NHX:Sample_counter=rhiztom1--1||rhiztom2--1||rhiztom3--2:Type_counter=GTDB--5||capture--4:besthit_avg=100.0:besthit_max=100.0:besthit_min=100.0:besthit_std=0:besthit_sum=100.0:bitscore_avg=195.0:bitscore_max=195.0:bitscore_min=195.0:bitscore_std=0:bitscore_sum=195.0:capture_class_counter=c__Alphaproteobacteria--2||c__Gammaproteobacteria--2:capture_domain_counter=d__Bacteria--4:capture_family_counter=f__Burkholderiaceae--2||f__Sphingomonadaceae--2:capture_genus_counter=g__Janthinobacterium--1||g__Novosphingobium--2||g__Pelomonas--1:capture_order_counter=o__Burkholderiales--2||o__Sphingomonadales--2:capture_phylum_counter=p__Proteobacteria--4:capture_species_counter=s__Janthinobacterium sp002735705--1||s__Novosphingobium sp018971065--2||s__Pelomonas sp019237615--1:evalue_avg=1.15e-64:evalue_max=1.15e-64:evalue_min=1.15e-64:evalue_std=0:evalue_sum=1.15e-64:gapopen_avg=0.0:gapopen_max=0.0:gapopen_min=0.0:gapopen_std=0:gapopen_sum=0.0:gtdb_class_counter=c__Polyangia--5:gtdb_domain_counter=d__Bacteria--5:gtdb_family_counter=f__Polyangiaceae--5:gtdb_genus_counter=g__JADJKB01--1||g__Polyangium--4:gtdb_order_counter=o__Polyangiales--5:gtdb_phylum_counter=p__Myxococcota--5:gtdb_species_counter=s__JADJKB01 sp015075635--1||s__Polyangium fumosum--1||s__Polyangium sp005144635--1||s__Polyangium sp016715885--1||s__Polyangium spumosum--1:heptad_counter=MCP-40H--8||MCP-44H--1:lbd_counter=:lca_tree=f__Polyangiaceae:length_avg=112.0:length_max=112.0:length_min=112.0:length_std=0:length_sum=112.0:mismatch_avg=0.0:mismatch_max=0.0:mismatch_min=0.0:mismatch_std=0:mismatch_sum=0.0:name=N345147:qcovhsp_avg=98.2:qcovhsp_max=98.2:qcovhsp_min=98.2:qcovhsp_std=0:qcovhsp_sum=98.2:qend_avg=114.0:qend_max=114.0:qend_min=114.0:qend_std=0:qend_sum=114.0:qstart_avg=3.0:qstart_max=3.0:qstart_min=3.0:qstart_std=0:qstart_sum=3.0:ref_name_counter=GB_GCA_016715885.1_protein.faa_JADJXL010000020.1_423@PF00015_full_PFAM.148.338--1:scovhsp_avg=58.9:scovhsp_max=58.9:scovhsp_min=58.9:scovhsp_std=0:scovhsp_sum=58.9:send_avg=112.0:send_max=112.0:send_min=112.0:send_std=0:send_sum=112.0:sstart_avg=1.0:sstart_max=1.0:sstart_min=1.0:sstart_std=0:sstart_sum=1.0])0.565:0.0472294[&&NHX:Sample_counter=rhiztom1--2||rhiztom2--1||rhiztom3--2:Type_counter=GTDB--5||capture--5:besthit_avg=100.0:besthit_max=100.0:besthit_min=100.0:besthit_std=0:besthit_sum=100.0:bitscore_avg=195.0:bitscore_max=195.0:bitscore_min=195.0:bitscore_std=0:bitscore_sum=195.0:capture_class_counter=c__Alphaproteobacteria--2||c__Gammaproteobacteria--2||c__Holophagae--1:capture_domain_counter=d__Bacteria--5:capture_family_counter=f__Burkholderiaceae--2||f__Holophagaceae--1||f__Sphingomonadaceae--2:capture_genus_counter=g__Geothrix--1||g__Janthinobacterium--1||g__Novosphingobium--2||g__Pelomonas--1:capture_order_counter=o__Burkholderiales--2||o__Holophagales--1||o__Sphingomonadales--2:capture_phylum_counter=p__Acidobacteriota--1||p__Proteobacteria--4:capture_species_counter=s__Geothrix sp016714685--1||s__Janthinobacterium sp002735705--1||s__Novosphingobium sp018971065--2||s__Pelomonas sp019237615--1:evalue_avg=1.15e-64:evalue_max=1.15e-64:evalue_min=1.15e-64:evalue_std=0:evalue_sum=1.15e-64:gapopen_avg=0.0:gapopen_max=0.0:gapopen_min=0.0:gapopen_std=0:gapopen_sum=0.0:gtdb_class_counter=c__Polyangia--5:gtdb_domain_counter=d__Bacteria--5:gtdb_family_counter=f__Polyangiaceae--5:gtdb_genus_counter=g__JADJKB01--1||g__Polyangium--4:gtdb_order_counter=o__Polyangiales--5:gtdb_phylum_counter=p__Myxococcota--5:gtdb_species_counter=s__JADJKB01 sp015075635--1||s__Polyangium fumosum--1||s__Polyangium sp005144635--1||s__Polyangium sp016715885--1||s__Polyangium spumosum--1:heptad_counter=MCP-40H--9||MCP-44H--1:lbd_counter=:lca_tree=f__Polyangiaceae:length_avg=112.0:length_max=112.0:length_min=112.0:length_std=0:length_sum=112.0:mismatch_avg=0.0:mismatch_max=0.0:mismatch_min=0.0:mismatch_std=0:mismatch_sum=0.0:name=N345148:qcovhsp_avg=98.2:qcovhsp_max=98.2:qcovhsp_min=98.2:qcovhsp_std=0:qcovhsp_sum=98.2:qend_avg=114.0:qend_max=114.0:qend_min=114.0:qend_std=0:qend_sum=114.0:qstart_avg=3.0:qstart_max=3.0:qstart_min=3.0:qstart_std=0:qstart_sum=3.0:ref_name_counter=GB_GCA_016715885.1_protein.faa_JADJXL010000020.1_423@PF00015_full_PFAM.148.338--1:scovhsp_avg=58.9:scovhsp_max=58.9:scovhsp_min=58.9:scovhsp_std=0:scovhsp_sum=58.9:send_avg=112.0:send_max=112.0:send_min=112.0:send_std=0:send_sum=112.0:sstart_avg=1.0:sstart_max=1.0:sstart_min=1.0:sstart_std=0:sstart_sum=1.0])0.932:0.210468[&&NHX:Sample_counter=rhiztom1--2||rhiztom2--1||rhiztom3--2:Type_counter=GTDB--7||capture--5:besthit_avg=100.0:besthit_max=100.0:besthit_min=100.0:besthit_std=0:besthit_sum=100.0:bitscore_avg=195.0:bitscore_max=195.0:bitscore_min=195.0:bitscore_std=0:bitscore_sum=195.0:capture_class_counter=c__Alphaproteobacteria--2||c__Gammaproteobacteria--2||c__Holophagae--1:capture_domain_counter=d__Bacteria--5:capture_family_counter=f__Burkholderiaceae--2||f__Holophagaceae--1||f__Sphingomonadaceae--2:capture_genus_counter=g__Geothrix--1||g__Janthinobacterium--1||g__Novosphingobium--2||g__Pelomonas--1:capture_order_counter=o__Burkholderiales--2||o__Holophagales--1||o__Sphingomonadales--2:capture_phylum_counter=p__Acidobacteriota--1||p__Proteobacteria--4:capture_species_counter=s__Geothrix sp016714685--1||s__Janthinobacterium sp002735705--1||s__Novosphingobium sp018971065--2||s__Pelomonas sp019237615--1:evalue_avg=1.15e-64:evalue_max=1.15e-64:evalue_min=1.15e-64:evalue_std=0:evalue_sum=1.15e-64:gapopen_avg=0.0:gapopen_max=0.0:gapopen_min=0.0:gapopen_std=0:gapopen_sum=0.0:gtdb_class_counter=c__Eremiobacteria--2||c__Polyangia--5:gtdb_domain_counter=d__Bacteria--7:gtdb_family_counter=f__Baltobacteraceae--2||f__Polyangiaceae--5:gtdb_genus_counter=g__JADJKB01--1||g__Polyangium--4||g__Velthaea--2:gtdb_order_counter=o__Baltobacterales--2||o__Polyangiales--5:gtdb_phylum_counter=p__Eremiobacterota--2||p__Myxococcota--5:gtdb_species_counter=s__JADJKB01 sp015075635--1||s__Polyangium fumosum--1||s__Polyangium sp005144635--1||s__Polyangium sp016715885--1||s__Polyangium spumosum--1||s__Velthaea versatilis--2:heptad_counter=MCP-40H--9||MCP-44H--3:lbd_counter=:lca_tree=d__Bacteria:length_avg=112.0:length_max=112.0:length_min=112.0:length_std=0:length_sum=112.0:mismatch_avg=0.0:mismatch_max=0.0:mismatch_min=0.0:mismatch_std=0:mismatch_sum=0.0:name=N345149:qcovhsp_avg=98.2:qcovhsp_max=98.2:qcovhsp_min=98.2:qcovhsp_std=0:qcovhsp_sum=98.2:qend_avg=114.0:qend_max=114.0:qend_min=114.0:qend_std=0:qend_sum=114.0:qstart_avg=3.0:qstart_max=3.0:qstart_min=3.0:qstart_std=0:qstart_sum=3.0:ref_name_counter=GB_GCA_016715885.1_protein.faa_JADJXL010000020.1_423@PF00015_full_PFAM.148.338--1:scovhsp_avg=58.9:scovhsp_max=58.9:scovhsp_min=58.9:scovhsp_std=0:scovhsp_sum=58.9:send_avg=112.0:send_max=112.0:send_min=112.0:send_std=0:send_sum=112.0:sstart_avg=1.0:sstart_max=1.0:sstart_min=1.0:sstart_std=0:sstart_sum=1.0])0.734:0.0382517[&&NHX:Sample_counter=rhizpot1--15||rhizpot2--2||rhizpot3--9||rhiztom1--404||rhiztom2--317||rhiztom3--144:Type_counter=GTDB--79||capture--891:besthit_avg=89.02039660056657:besthit_max=100.0:besthit_min=52.9:besthit_std=8.919070022683636:besthit_sum=31424.2:bitscore_avg=200.58271954674225:bitscore_max=280.0:bitscore_min=81.6:bitscore_std=40.59149893468918:bitscore_sum=70805.70000000001:capture_class_counter=c__Acidobacteriae--13||c__Actinomycetia--2||c__Alphaproteobacteria--252||c__Aminicenantia--1||c__Anaeroferrophillalia--1||c__Anaerolineae--14||c__Bacilli--29||c__Bacteroidia--1||c__Bdellovibrionia--5||c__Blastocatellia--1||c__Campylobacteria--1||c__Chloroflexia--2||c__Clostridia--42||c__Coriobacteriia--1||c__Cyanobacteriia--11||c__Deinococci--32||c__Desulfobacteria--1||c__Desulfobulbia--1||c__Desulfovibrionia--3||c__Fibrobacteria--4||c__Gammaproteobacteria--374||c__Gemmatimonadetes--3||c__Halobacteria--28||c__Holophagae--14||c__Leptospirae--1||c__Methanococci--1||c__Myxococcia--4||c__Negativicutes--2||c__Ozemobacteria--1||c__Planctomycetia--6||c__SAR324--15||c__Spirochaetia--3||c__Syntrophia--2||c__Syntrophomonadia--1||c__UBA10988--2||c__UBA1135--2||c__UBA4882--3||c__Vampirovibrionia--2||c__Verrucomicrobiae--10:capture_domain_counter=d__Archaea--29||d__Bacteria--862:capture_family_counter=f__A4b--6||f__Acetobacteraceae--8||f__Acidaminobacteraceae--1||f__Aeromonadaceae--1||f__Aestuariivirgaceae--1||f__Alcanivoracaceae--1||f__Alteromonadaceae--1||f__Amphibacillaceae--1||f__Anaerolineaceae--7||f__Anaeromyxobacteraceae--1||f__Azospirillaceae--15||f__Bacillaceae_G--3||f__Bdellovibrionaceae--5||f__Beijerinckiaceae--28||f__Brevibacillaceae--5||f__Bryobacteraceae--6||f__Burkholderiaceae--107||f__Carnobacteriaceae--6||f__Caulobacteraceae--2||f__Cellulomonadaceae--1||f__Cellvibrionaceae--1||f__Chitinibacteraceae--1||f__Chloroflexaceae--1||f__Chromatiaceae--1||f__Chromobacteriaceae--1||f__Clostridiaceae--1||f__DSM-18226--1||f__DSM-27016--1||f__DSM-8532--2||f__DTGS01--1||f__DTKN01--1||f__DTKZ01--1||f__Deinococcaceae--32||f__Desulfomicrobiaceae--3||f__Desulfosarcinaceae--1||f__Desulfurivibrionaceae--1||f__Devosiaceae--48||f__Eggerthellaceae--1||f__Enterobacteriaceae--81||f__Gastranaerophilaceae--2||f__Gemmatimonadaceae--3||f__Haloarculaceae--19||f__Haloferacaceae--2||f__Halomonadaceae--112||f__Halorhodospiraceae--1||f__Helicobacteraceae--1||f__Holophagaceae--14||f__J111--1||f__JAADEO01--1||f__JADFZZ01--15||f__Kiloniellaceae--1||f__Koribacteraceae--6||f__Lachnospiraceae--31||f__Lacipirellulaceae--1||f__Leptospiraceae--1||f__Magnetospirillaceae--14||f__Methanococcaceae--1||f__Methyloligellaceae--1||f__Methylomonadaceae--26||f__Methylopilaceae--2||f__Micromonosporaceae--1||f__Myxococcaceae--3||f__NBRC-103111--1||f__Natrialbaceae--7||f__Nitrosomonadaceae--2||f__Nostocaceae--2||f__Oleiphilaceae--2||f__Opitutaceae--9||f__Oscillospiraceae--1||f__Ozemobacteraceae--1||f__Paenibacillaceae--10||f__Phormidesmiaceae--1||f__Planctomycetaceae--5||f__Planococcaceae--2||f__Prochlorotrichaceae--5||f__Propionisporaceae--1||f__Pseudomonadaceae--13||f__Rhizobiaceae--16||f__Rhodanobacteraceae--1||f__Rhodobacteraceae--85||f__Rhodocyclaceae--3||f__Rhodospirillaceae--8||f__Ruminococcaceae--2||f__SG8-39--2||f__SLND01--1||f__SMXQ01--2||f__SbA1--1||f__Sedimenticolaceae--1||f__Selenomonadaceae--1||f__Smithellaceae--1||f__Sphingomonadaceae--4||f__Spirulinaceae--2||f__Stappiaceae--1||f__Steroidobacteraceae--2||f__Syntrophomonadaceae--1||f__Terasakiellaceae--1||f__Thalassospiraceae--1||f__Thermosynechococcaceae--1||f__Thiobacillaceae--10||f__UBA10575--3||f__UBA10988--2||f__UBA12059--2||f__UBA1321--1||f__UBA2210--1||f__UBA2386--2||f__UBA4765--1||f__UBA5070--4||f__UBA7656--1||f__UBA929--1||f__Vibrionaceae--3||f__W3P20-009--1||f__WQUN01--1||f__WRAX01--1||f__Xanthobacteraceae--13:capture_genus_counter=g__14-2--1||g__1XD42-69--1||g__2-12-FULL-64-23--1||g__28-YEA-48--3||g__Acetatifactor--4||g__Acetobacter--2||g__Acidovorax--1||g__Actinoplanes--1||g__Aestuariivirga--1||g__Agrobacterium--1||g__Alcanivorax--1||g__Allochromatium--1||g__Alpha-05--1||g__Aphodovivens--1||g__Aquabacterium--2||g__Archangium--1||g__Aromatoleum--1||g__Arsukibacterium--1||g__Aureimonas_A--1||g__Azospirillum--2||g__Bacillus_A--2||g__Bdellovibrio--3||g__Bosea--1||g__Botrimarina--1||g__Bradyrhizobium--8||g__Brenneria--2||g__Brevibacillus--2||g__Brevibacillus_B--3||g__CADEFT01--1||g__CAG-196--2||g__CAG-303--2||g__CAJANL01--1||g__CFX2--5||g__CHH4-2--2||g__COE1--1||g__Caballeronia--16||g__Caenispirillum--1||g__Capillibacterium--3||g__Caulobacter--2||g__Celeribacter--1||g__Cellulomonas--1||g__Cellvibrio--1||g__Centipeda--1||g__Ch10--7||g__Chromohalobacter--43||g__Clostridium--1||g__Cohnella--7||g__Comamonas--3||g__Cronobacter--2||g__Cupriavidus--6||g__Cytobacillus--1||g__DSCM01--1||g__DSQQ01--1||g__DTGS01--1||g__DTKN01--1||g__DTKY01--1||g__DTKZ01--1||g__DTU059--1||g__DTU069--1||g__Deefgea--1||g__Deinococcus--32||g__Desulfosarcina--1||g__Devosia--46||g__Didemnitutus--1||g__Duganella--2||g__Dyella_B--1||g__Dysosmobacter--1||g__ER46--8||g__Ectobacillus--1||g__Ensifer--3||g__Enterobacter--2||g__Erwinia--7||g__Ewingella--2||g__Fluviibacterium--1||g__Fusibacter--1||g__GCA-2702065--1||g__Ga0074137--1||g__Ga0077553--4||g__Gemmobacter_B--2||g__Geothrix--8||g__Giesbergeria--13||g__Gluconacetobacter--5||g__Hahella--1||g__Halapricum--2||g__Haloferax--1||g__Halogeometricum--1||g__Halomicrobium--16||g__Halomonas--54||g__Halomonas_A--2||g__Halomonas_B--1||g__Halomonas_C--2||g__Halorhodospira--1||g__Helicobacter_F--1||g__Herbaspirillum--6||g__Holophaga--6||g__Hydrogenophaga--2||g__Ideonella--2||g__Insolitispirillum--4||g__JAAUQQ01--5||g__JAAUTY01--2||g__JAAYXG01--1||g__JABBTK01--1||g__JACDHQ01--3||g__JACQTO01--1||g__JADFYG01--1||g__JADFZZ01--15||g__JAEUJQ01--1||g__JAFAMW01--1||g__JAHJQZ01--2||g__Jannaschia--3||g__Janthinobacterium--1||g__Jiella--1||g__Kiloniella--1||g__Kineothrix--9||g__Kinneretia--5||g__Kosakonia--1||g__Kushneria--9||g__Lachnoclostridium_B--1||g__Lachnospira--1||g__Lacticigenium--1||g__Leclercia--4||g__Leptospira--1||g__Leptothoe--1||g__Limnobacter--5||g__Marinilactibacillus--5||g__Marinobacter--1||g__Massilia--4||g__Methanococcus--1||g__Methylobacter--1||g__Methylobacter_A--6||g__Methylobacterium--24||g__Methyloligella--1||g__Methylomarinum--1||g__Methylomonas--2||g__Methylopila--2||g__Methylovulum--15||g__Mobilitalea--1||g__Morganella--3||g__Myxococcus--1||g__NK4A136--2||g__Natrarchaeobius--2||g__Natrinema--4||g__Nitrosomonas--2||g__Niveispirillum--3||g__Noviherbaspirillum--1||g__Novispirillum--2||g__Novosphingobium--2||g__Novosphingopyxis--1||g__Oceanisphaera--1||g__Oceanobacillus--1||g__Oceanospirillum--1||g__Paenibacillus--2||g__Paenibacillus_A--1||g__Paenibacillus_G--1||g__Pantoea--4||g__Paraburkholderia--9||g__Pararhizobium--1||g__Pectobacterium--36||g__Pelomonas--1||g__Phaeospirillum--13||g__Phytobacter--7||g__Povalibacter--1||g__Propionispora--1||g__Propionivibrio--1||g__Providencia--11||g__Pseudobdellovibrio--1||g__Pseudoduganella--2||g__Pseudolabrys--1||g__Pseudomonas_A--1||g__Pseudomonas_B--2||g__Pseudomonas_D--1||g__Pseudomonas_E--9||g__Pseudooceanicola--1||g__Pusillimonas--1||g__QH-10-67-22--1||g__R267--1||g__RGIG4733--1||g__RGIG8773--2||g__Ralstonia--1||g__Rhizobium--9||g__Rhodoferax--22||g__Rhodopseudomonas--3||g__Roseibium--1||g__Roseinatronobacter--69||g__Roseobacter--2||g__Roseomonas_B--1||g__Ruminiclostridium--1||g__SLPV01--1||g__SMXQ01--2||g__STGJ01--1||g__SURF-16--1||g__SXPC01--5||g__SZUA-370--2||g__SZUA-611--2||g__Salinadaptatus--1||g__Salipiger--2||g__Skermanella--10||g__Solibacillus--1||g__Sphingomonas--1||g__Sulfotelmatobacter--1||g__Synechococcus_A--1||g__Syntrophocurvum--1||g__TOLSYN--6||g__Tardiphaga--1||g__Terasakiella--1||g__Thalassobius--2||g__Thalassospira--1||g__Thiobacillus--10||g__Trichormus--2||g__UBA10906--1||g__UBA10988--2||g__UBA12183--3||g__UBA1321--1||g__UBA2210--1||g__UBA2386--2||g__UBA4765--1||g__UBA5070--4||g__UBA7656--1||g__UBA8904--1||g__Undibacterium--1||g__Ureibacillus--1||g__VSOB01--3||g__Ventrimonas--2||g__Vibrio--3||g__Viridilinea--1||g__W3P20-009--1||g__WQRX01--1||g__WRAX01--1||g__WRMG01--1||g__Zoogloea--1:capture_order_counter=o__4572-78--1||o__Acetivibrionales--3||o__Acetobacterales--8||o__Acidobacteriales--7||o__Actinomycetales--1||o__Aggregatilineales--6||o__Aminicenantales--1||o__Anaeroferrophillales--1||o__Anaerolineales--7||o__Azospirillales--15||o__Bacillales--3||o__Bacillales_A--2||o__Bacillales_B--1||o__Bacillales_D--1||o__Bacteroidales--1||o__Bdellovibrionales--5||o__Brevibacillales--5||o__Bryobacterales--6||o__Burkholderiales--126||o__Campylobacterales--1||o__Caulobacterales--2||o__Chloroflexales--1||o__Chromatiales--2||o__Clostridiales--1||o__Coriobacteriales--1||o__Cyanobacteriales--4||o__DTKN01--1||o__Deinococcales--32||o__Desulfobacterales--1||o__Desulfobulbales--1||o__Desulfovibrionales--3||o__Enterobacterales--86||o__Gastranaerophilales--2||o__Gemmatimonadales--3||o__Halobacteriales--28||o__Holophagales--14||o__Kiloniellales--1||o__Lachnospirales--33||o__Lactobacillales--6||o__Leptospirales--1||o__Methanococcales--1||o__Methylacidiphilales--1||o__Methylococcales--26||o__Mycobacteriales--1||o__Myxococcales--4||o__Nitrococcales--1||o__Opitutales--9||o__Oscillospirales--4||o__Ozemobacterales--1||o__PCC-9006--5||o__Paenibacillales--11||o__Peptostreptococcales--1||o__Phormidesmiales--1||o__Pirellulales--1||o__Planctomycetales--5||o__Propionisporales--1||o__Pseudomonadales--129||o__Rhizobiales--111||o__Rhodobacterales--85||o__Rhodospirillales--24||o__SAR324--15||o__SLND01--1||o__SMXQ01--2||o__Selenomonadales--1||o__Sphingomonadales--4||o__Spirochaetales_A--1||o__Steroidobacterales--2||o__Syntrophales--2||o__Syntrophomonadales--1||o__Thermosynechococcales--1||o__Treponematales--2||o__UBA10575--3||o__UBA10988--2||o__UBA2386--2||o__UBA5070--4||o__UBA7656--1||o__Xanthomonadales--1:capture_phylum_counter=p__Acidobacteriota--29||p__Actinobacteriota--3||p__Armatimonadota--2||p__Bacteroidota--1||p__Bdellovibrionota--5||p__Campylobacterota--1||p__Chloroflexota--16||p__Cyanobacteria--13||p__Deinococcota--32||p__Desulfobacterota--4||p__Desulfobacterota_C--1||p__Desulfobacterota_I--3||p__Fibrobacterota--4||p__Firmicutes--29||p__Firmicutes_A--42||p__Firmicutes_B--1||p__Firmicutes_C--2||p__Firmicutes_G--3||p__Gemmatimonadota--3||p__Halobacteriota--28||p__Methanobacteriota_A--1||p__Myxococcota--4||p__Planctomycetota--8||p__Proteobacteria--626||p__Riflebacteria--1||p__SAR324--15||p__Spirochaetota--4||p__Verrucomicrobiota--10:capture_species_counter=s__14-2 sp910576385--1||s__1XD42-69 sp003612565--1||s__2-12-FULL-64-23 sp014860355--1||s__28-YEA-48 sp903889985--3||s__Acetatifactor sp910578215--2||s__Acetatifactor sp910580225--1||s__Acetatifactor sp910586485--1||s__Acetobacter malorum--2||s__Acidovorax sp003053545--1||s__Actinoplanes liguriensis--1||s__Aestuariivirga sp014380505--1||s__Agrobacterium rubi--1||s__Alcanivorax marinus_B--1||s__Allochromatium warmingii--1||s__Alpha-05 sp003250275--1||s__Aphodovivens avicola--1||s__Aquabacterium sp004297345--1||s__Aquabacterium sp016195855--1||s__Archangium violaceum_B--1||s__Aromatoleum toluvorans--1||s__Arsukibacterium sp019100565--1||s__Aureimonas_A psammosilene--1||s__Azospirillum oryzae_A--2||s__Bacillus_A paranthracis--1||s__Bacillus_A tropicus--1||s__Bdellovibrio bacteriovorus_C--1||s__Bdellovibrio bacteriovorus_F--2||s__Bosea sp017308015--1||s__Botrimarina hoheduenensis--1||s__Bradyrhizobium sp000473065--1||s__Bradyrhizobium sp900109945--7||s__Brenneria goodwinii--2||s__Brevibacillus brevis--2||s__Brevibacillus_B sp006170445--3||s__CADEFT01 sp016789745--1||s__CAG-196 sp902803165--2||s__CAG-303 sp910585215--2||s__CAJANL01 sp903941105--1||s__CFX2 sp014338005--3||s__CFX2 sp016223085--1||s__CFX2 sp903864435--1||s__CHH4-2 sp002899675--2||s__COE1 sp910578795--1||s__Caballeronia brachyanthoides--3||s__Caballeronia calidae--12||s__Caballeronia schumannianae_A--1||s__Caenispirillum bisanense--1||s__Capillibacterium sp012727425--3||s__Caulobacter henricii_A--1||s__Caulobacter segnis_A--1||s__Celeribacter ethanolicus--1||s__Cellulomonas sp008033115--1||s__Cellvibrio sp002483365--1||s__Centipeda sp000286455--1||s__Ch10 sp013178295--7||s__Chromohalobacter israelensis--2||s__Chromohalobacter salexigens_A--41||s__Clostridium sp009928485--1||s__Cohnella sp003208555--3||s__Cohnella suwonensis--1||s__Cohnella thailandensis--2||s__Cohnella zeiphila--1||s__Comamonas terrae--3||s__Cronobacter condimenti--1||s__Cronobacter muytjensii--1||s__Cupriavidus malaysiensis--6||s__Cytobacillus depressus--1||s__DSCM01 sp015486505--1||s__DSQQ01 sp016860845--1||s__DTGS01 sp011333465--1||s__DTKN01 sp011333455--1||s__DTKY01 sp011333485--1||s__DTKZ01 sp011370345--1||s__DTU059 sp012839205--1||s__DTU069 sp001512485--1||s__Deefgea sp013284055--1||s__Deinococcus ficus--1||s__Deinococcus radiodurans--30||s__Deinococcus wulumuqiensis--1||s__Desulfosarcina sp002352605--1||s__Devosia ginsengisoli--42||s__Devosia lucknowensis--2||s__Devosia sp001899045--1||s__Devosia sp014926585--1||s__Didemnitutus sp016187945--1||s__Duganella sp009857435--2||s__Dyella_B caseinilytica--1||s__Dysosmobacter sp910583695--1||s__ER46 sp002288455--8||s__Ectobacillus antri--1||s__Ensifer adhaerens_B--3||s__Enterobacter cloacae_L--1||s__Enterobacter sp013927005--1||s__Erwinia sp007981265--7||s__Ewingella psychrotolerans--2||s__Fluviibacterium sp003254465--1||s__Fusibacter paucivorans--1||s__GCA-2702065 sp002702065--1||s__Ga0074137 sp016791465--1||s__Ga0077553 sp016185425--4||s__Gemmobacter_B sp011059185--2||s__Geothrix sp016195985--7||s__Geothrix sp016714685--1||s__Giesbergeria sp016192425--13||s__Gluconacetobacter tumulicola--5||s__Hahella sp004135205--1||s__Halapricum sp017094465--2||s__Haloferax elongans--1||s__Halogeometricum rufum--1||s__Halomicrobium mukohataei--16||s__Halomonas bachuensis--2||s__Halomonas boliviensis--3||s__Halomonas fontilapidosi--1||s__Halomonas jeotgali--1||s__Halomonas massiliensis--1||s__Halomonas nanhaiensis--9||s__Halomonas olivaria--4||s__Halomonas salicampi--1||s__Halomonas sp000246875--2||s__Halomonas sp001507855--1||s__Halomonas sp002696125--5||s__Halomonas sp003990195--1||s__Halomonas sp010994375--1||s__Halomonas sp014897985--2||s__Halomonas sp900163645--11||s__Halomonas stercoripullorum--2||s__Halomonas subterranea--4||s__Halomonas variabilis--1||s__Halomonas zhanjiangensis--2||s__Halomonas_A anticariensis--1||s__Halomonas_A qijiaojingensis--1||s__Halomonas_B sp013009075--1||s__Halomonas_C lutea--1||s__Halomonas_C sp001039575--1||s__Halorhodospira sp003552345--1||s__Helicobacter_F himalayensis--1||s__Herbaspirillum huttiense--6||s__Holophaga sp002319925--5||s__Holophaga sp003165415--1||s__Hydrogenophaga aromaticivorans--2||s__Ideonella sp017302485--1||s__Ideonella sp018069875--1||s__Insolitispirillum peregrinum--4||s__JAAUQQ01 sp012032745--5||s__JAAUTY01 sp012031265--2||s__JAAYXG01 sp017577615--1||s__JABBTK01 sp011389885--1||s__JACDHQ01 sp013820975--3||s__JACQTO01 sp016189945--1||s__JADFYG01 sp015233155--1||s__JADFZZ01 sp015232315--15||s__JAEUJQ01 sp016879935--1||s__JAFAMW01 sp019232985--1||s__JAHJQZ01 sp018818925--2||s__Jannaschia pohangensis--3||s__Janthinobacterium sp002735705--1||s__Jiella sp017349315--1||s__Kiloniella spongiae--1||s__Kineothrix sp011958945--9||s__Kinneretia sp015657635--5||s__Kosakonia oryzae--1||s__Kushneria avicenniae--8||s__Kushneria phyllosphaerae--1||s__Lachnoclostridium_B sp910574185--1||s__Lachnospira sp017626275--1||s__Lacticigenium naphthae--1||s__Leclercia adecarboxylata_A--1||s__Leclercia adecarboxylata_B--3||s__Leptospira stimsonii--1||s__Leptothoe ectocarpi--1||s__Limnobacter sp902506325--5||s__Marinilactibacillus piezotolerans_A--5||s__Marinobacter lutaoensis--1||s__Massilia aurea_A--3||s__Massilia sp012849555--1||s__Methanococcus voltae_B--1||s__Methylobacter whittenburyi--1||s__Methylobacter_A sp004299305--6||s__Methylobacterium indicum--1||s__Methylobacterium sp001425465--22||s__Methylobacterium sp003217615--1||s__Methyloligella sp013341275--1||s__Methylomarinum sp006844705--1||s__Methylomonas sp000515215--2||s__Methylopila capsulata--2||s__Methylovulum sp903945375--15||s__Mobilitalea sp012522735--1||s__Morganella morganii_A--1||s__Morganella morganii_C--2||s__Myxococcus trucidator--1||s__NK4A136 sp002478505--2||s__Natrarchaeobius swarupiae--2||s__Natrinema limicola--1||s__Natrinema mahii--1||s__Natrinema sp005938085--2||s__Nitrosomonas sp003514765--2||s__Niveispirillum sp900188385--3||s__Noviherbaspirillum sp003590875--1||s__Novispirillum itersonii_A--2||s__Novosphingobium sp018971065--2||s__Novosphingopyxis baekryungensis--1||s__Oceanisphaera sp017498065--1||s__Oceanobacillus kimchii--1||s__Oceanospirillum sp014164585--1||s__Paenibacillus polymyxa_B--1||s__Paenibacillus stellifer--1||s__Paenibacillus_A sp900766135--1||s__Paenibacillus_G mucilaginosus--1||s__Pantoea ananatis--3||s__Pantoea sp003236715--1||s__Paraburkholderia bannensis--1||s__Paraburkholderia ginsengisoli--2||s__Paraburkholderia humisilvae--1||s__Paraburkholderia sp001922345--3||s__Paraburkholderia sp900104795--1||s__Paraburkholderia unamae--1||s__Pararhizobium sp900067135--1||s__Pectobacterium punjabense--1||s__Pectobacterium sp013449375--33||s__Pectobacterium wasabiae--2||s__Pelomonas sp019237615--1||s__Phaeospirillum fulvum_B--1||s__Phaeospirillum kuznetsovii--5||s__Phaeospirillum magneticum--4||s__Phaeospirillum sp902729425--3||s__Phytobacter massiliensis--7||s__Povalibacter uvarum--1||s__Propionispora vibrioides--1||s__Propionivibrio dicarboxylicus--1||s__Providencia sp003533305--11||s__Pseudobdellovibrio sp014376935--1||s__Pseudoduganella sp003053665--1||s__Pseudoduganella sp009674485--1||s__Pseudolabrys sp018242205--1||s__Pseudomonas_A sp003527165--1||s__Pseudomonas_B duriflava--1||s__Pseudomonas_B psychrotolerans_B--1||s__Pseudomonas_D yangmingensis--1||s__Pseudomonas_E cichorii--1||s__Pseudomonas_E extremorientalis--1||s__Pseudomonas_E lurida--2||s__Pseudomonas_E putida_L--1||s__Pseudomonas_E sp001945445--1||s__Pseudomonas_E sp002018875--1||s__Pseudomonas_E sp014207255--1||s__Pseudomonas_E sp017968885--1||s__Pseudooceanicola algae--1||s__Pusillimonas noertemannii--1||s__QH-10-67-22 sp003021305--1||s__R267 sp013340205--1||s__RGIG4733 sp017472325--1||s__RGIG8773 sp017465345--2||s__Ralstonia pickettii--1||s__Rhizobium alamii--1||s__Rhizobium sp012641405--1||s__Rhizobium sp900468805--1||s__Rhizobium sp900471925--5||s__Rhizobium sp902706285--1||s__Rhodoferax bucti--20||s__Rhodoferax sp013416775--1||s__Rhodoferax sp903905735--1||s__Rhodopseudomonas palustris_E--3||s__Roseibium sediminis--1||s__Roseinatronobacter sp017510335--69||s__Roseobacter cerasinus--2||s__Roseomonas_B sp016869735--1||s__Ruminiclostridium sufflavum--1||s__SLPV01 sp003558125--1||s__SMXQ01 sp018666775--2||s__STGJ01 sp004919095--1||s__SURF-16 sp016208225--1||s__SXPC01 sp005778225--5||s__SZUA-370 sp002839315--2||s__SZUA-611 sp014763785--2||s__Salinadaptatus halalkaliphilus--1||s__Salipiger pacificus--2||s__Skermanella mucosa--6||s__Skermanella pratensis--1||s__Skermanella sp016653635--1||s__Skermanella stibiiresistens--2||s__Solibacillus silvestris--1||s__Sphingomonas zeae--1||s__Sulfotelmatobacter sp003168355--1||s__Synechococcus_A lividus--1||s__Syntrophocurvum alkaliphilum--1||s__TOLSYN sp003010405--6||s__Tardiphaga sp008329525--1||s__Terasakiella sp013373205--1||s__Thalassobius gelatinovorus--2||s__Thalassospira sp000948415--1||s__Thiobacillus denitrificans_A--10||s__Trichormus subtropica--2||s__UBA10906 sp903848905--1||s__UBA10988 sp016235455--2||s__UBA12183 sp003530935--3||s__UBA1321 sp017849585--1||s__UBA2210 sp016935875--1||s__UBA2386 sp005776475--2||s__UBA4765 sp002365175--1||s__UBA5070 sp016699655--4||s__UBA7656 sp002483445--1||s__UBA8904 sp002347685--1||s__Undibacterium sp014284175--1||s__Ureibacillus composti--1||s__VSOB01 sp017621975--3||s__Ventrimonas sp003669055--2||s__Vibrio atypicus--1||s__Vibrio hepatarius_B--1||s__Vibrio palustris--1||s__Viridilinea mediisalina--1||s__W3P20-009 sp017417385--1||s__WQRX01 sp009786535--1||s__WRAX01 sp009780485--1||s__WRMG01 sp009777255--1||s__Zoogloea sp018241665--1:evalue_avg=2.2134062865563816e-24:evalue_max=7.81e-22:evalue_min=5.07e-97:evalue_std=4.156838676632894e-23:evalue_sum=7.813324191544027e-22:gapopen_avg=0.20113314447592068:gapopen_max=4.0:gapopen_min=0.0:gapopen_std=0.5132326989240978:gapopen_sum=71.0:gtdb_class_counter=c__Anaerolineae--41||c__Bacilli--17||c__Clostridia--1||c__Cyanobacteriia--1||c__Desulfarculia--1||c__Eremiobacteria--2||c__Gammaproteobacteria--1||c__Polyangia--5||c__Thermoleophilia--3||c__UBA1135--1||c__UBA4882--5||c__UBA6191--1:gtdb_domain_counter=d__Bacteria--79:gtdb_family_counter=f__A4b--25||f__Acidibacillaceae--1||f__Aggregatilineaceae--4||f__Alicyclobacillaceae--9||f__Bacillaceae--1||f__Bacillaceae_D--1||f__Baltobacteraceae--2||f__Ch27--1||f__Desulfarculaceae--1||f__GCA-002686595--1||f__J027--6||f__JAADHH01--1||f__JAAYXC01--1||f__JACQZM01--1||f__JAFGMM01--4||f__Lachnospiraceae--1||f__NBRC-103111--3||f__Oscillatoriaceae--1||f__Paenibacillaceae--2||f__Polyangiaceae--5||f__Solirubrobacteraceae--3||f__Sulfurifustaceae--1||f__UBA10575--4:gtdb_genus_counter=g__1XD42-69--1||g__Aggregatilinea--3||g__Alicyclobacillus--2||g__Alicyclobacillus_A--1||g__Alicyclobacillus_G--3||g__Alicyclobacillus_H--2||g__Alicyclobacillus_J--1||g__Alkalihalobacillus--1||g__CFX10--2||g__CFX2--13||g__Ch27--1||g__Cohnella--2||g__DSPX01--1||g__DUOH01--1||g__F1-120-MAGs118--1||g__GCA-2699585--2||g__GCA-2702065--3||g__GCA-2794515--1||g__GCA-2794595--1||g__J027--2||g__J038--1||g__JAADHH01--1||g__JAAUUD01--1||g__JAAYGU01--1||g__JAAYXC01--1||g__JABEUY01--1||g__JACAER01--1||g__JACQZM01--1||g__JADJKB01--1||g__JAFGHR01--1||g__JAFGMM01--4||g__Metabacillus--1||g__OLB15--1||g__Paenibacillus_S--3||g__Polyangium--4||g__S146-30--1||g__SB15--1||g__SCRL01--1||g__SURF-10--1||g__SYBY01--3||g__UBA5388--2||g__UBA6055--1||g__Velthaea--2:gtdb_order_counter=o__Acidiferrobacterales--1||o__Aggregatilineales--40||o__Alicyclobacillales--10||o__Ardenticatenales--1||o__Bacillales--1||o__Bacillales_H--1||o__Baltobacterales--2||o__Cyanobacteriales--1||o__Desulfarculales--1||o__JAAYXC01--1||o__JACPRK01--1||o__Lachnospirales--1||o__Paenibacillales--5||o__Polyangiales--5||o__Solirubrobacterales--3||o__UBA10575--4||o__UBA1135--1:gtdb_phylum_counter=p__Actinobacteriota--3||p__Chloroflexota--41||p__Cyanobacteria--1||p__Desulfobacterota--1||p__Eremiobacterota--2||p__Firmicutes--17||p__Firmicutes_A--1||p__Firmicutes_G--5||p__Myxococcota--5||p__Planctomycetota--1||p__Proteobacteria--1||p__UBP17--1:gtdb_species_counter=s__1XD42-69 sp910586725--1||s__Aggregatilinea lenta--3||s__Alicyclobacillus acidocaldarius--1||s__Alicyclobacillus sp017329635--1||s__Alicyclobacillus_A contaminans--1||s__Alicyclobacillus_G herbarius--1||s__Alicyclobacillus_G kakegawensis--1||s__Alicyclobacillus_G shizuokensis--1||s__Alicyclobacillus_H macrosporangiidus--1||s__Alicyclobacillus_H macrosporangiidus_B--1||s__Alicyclobacillus_J cellulosilyticus--1||s__Alkalihalobacillus trypoxylicola--1||s__CFX10 sp013112715--1||s__CFX10 sp016234595--1||s__CFX2 sp013388735--1||s__CFX2 sp014338005--1||s__CFX2 sp016124855--1||s__CFX2 sp016223085--1||s__CFX2 sp016788625--1||s__CFX2 sp017303775--1||s__CFX2 sp903864435--7||s__Ch27 sp013178165--1||s__Cohnella abietis--1||s__Cohnella sp014107495--1||s__DSPX01 sp016446395--1||s__DUOH01 sp012838955--1||s__F1-120-MAGs118 sp005778045--1||s__GCA-2699585 sp002699585--1||s__GCA-2699585 sp015500095--1||s__GCA-2702065 sp002702065--3||s__GCA-2794515 sp002794515--1||s__GCA-2794595 sp002794595--1||s__J027 sp003697365--1||s__J027 sp010092845--1||s__J038 sp003696565--1||s__JAADHH01 sp013151955--1||s__JAAUUD01 sp012031655--1||s__JAAYGU01 sp012727535--1||s__JAAYXC01 sp012516115--1||s__JABEUY01 sp013044175--1||s__JACAER01 sp013388745--1||s__JACQZM01 sp016213885--1||s__JADJKB01 sp015075635--1||s__JAFGHR01 sp016930015--1||s__JAFGMM01 sp016927535--4||s__Metabacillus fastidiosus--1||s__OLB15 sp016717205--1||s__Paenibacillus_S foliorum--1||s__Paenibacillus_S sp001956045--1||s__Paenibacillus_S sp900114475--1||s__Polyangium fumosum--1||s__Polyangium sp005144635--1||s__Polyangium sp016715885--1||s__Polyangium spumosum--1||s__S146-30 sp015492875--1||s__SB15 sp008933735--1||s__SCRL01 sp004298065--1||s__SURF-10 sp018902755--1||s__SYBY01 sp005788585--1||s__SYBY01 sp016462625--1||s__SYBY01 sp016463765--1||s__UBA5388 sp002409975--2||s__UBA6055 sp002428985--1||s__Velthaea versatilis--2:heptad_counter=MCP-24H--44||MCP-28H--3||MCP-34H--12||MCP-36H--9||MCP-38H--3||MCP-40H--102||MCP-44H--785||MCP-52H--2||MCP-58H--8||MCP-64H--1:lbd_counter=:lca_tree=d__Bacteria:length_avg=126.6742209631728:length_max=181.0:length_min=55.0:length_std=24.007428739656252:length_sum=44716.0:mismatch_avg=14.090651558073654:mismatch_max=81.0:mismatch_min=0.0:mismatch_std=13.15284915018217:mismatch_sum=4974.0:name=N345150:qcovhsp_avg=99.12634560906515:qcovhsp_max=100.0:qcovhsp_min=95.0:qcovhsp_std=1.3207962752330829:qcovhsp_sum=34991.6:qend_avg=127.23512747875354:qend_max=183.0:qend_min=55.0:qend_std=24.534847921980802:qend_sum=44914.0:qstart_avg=1.7620396600566572:qstart_max=10.0:qstart_min=1.0:qstart_std=1.6271937390279323:qstart_sum=622.0:ref_name_counter=GB_GCA_002428985.1_protein.faa_DIYL01000013.1_155@PF00015_full_PFAM.204.398--5||GB_GCA_002702065.1_protein.faa_NZXX01000002.1_487@PF00015_full_PFAM.529.721--1||GB_GCA_002702065.1_protein.faa_NZXX01000004.1_334@PF00015_full_PFAM.210.393--7||GB_GCA_002794515.1_protein.faa_PGTJ01000040.1_4@PF00015_full_PFAM.214.391--8||GB_GCA_003696565.1_protein.faa_RFHA01000362.1_4@PF00015_full_PFAM.212.401--3||GB_GCA_008933735.1_protein.faa_WBUL01000001.1_423@PF00015_full_PFAM.519.703--3||GB_GCA_010092845.1_protein.faa_JAADYW010000058.1_3@PF00015_full_PFAM.216.408--1||GB_GCA_013388735.1_protein.faa_JACAES010000062.1_70@PF00015_full_PFAM.200.380--4||GB_GCA_013388745.1_protein.faa_JACAER010000058.1_6@PF00015_full_PFAM.210.399--36||GB_GCA_014338005.1_protein.faa_QUBZ01000006.1_17@PF00015_full_PFAM.212.392--68||GB_GCA_016124855.1_protein.faa_WGMX01000013.1_131@PF00015_full_PFAM.216.398--61||GB_GCA_016182965.1_protein.faa_JACPFM010000108.1_24@PF00015_full_PFAM.399.585--1||GB_GCA_016213885.1_protein.faa_JACQZM010000589.1_5@PF00015_full_PFAM.529.735--1||GB_GCA_016223085.1_protein.faa_JACRPS010000022.1_18@PF00015_full_PFAM.213.397--6||GB_GCA_016715885.1_protein.faa_JADJXL010000020.1_423@PF00015_full_PFAM.148.338--1||GB_GCA_016788625.1_protein.faa_JAEUQX010000514.1_3@PF00015_full_PFAM.203.385--8||GB_GCA_016927535.1_protein.faa_JAFGMM010000141.1_34@PF00015_full_PFAM.940.1147--6||GB_GCA_016927535.1_protein.faa_JAFGMM010000192.1_3@PF00015_full_PFAM.382.581--14||GB_GCA_016930015.1_protein.faa_JAFGHR010000019.1_50@PF00015_full_PFAM.1030.1242--1||GB_GCA_017303775.1_protein.faa_JAFLCH010000147.1_4@PF00015_full_PFAM.214.397--18||GB_GCA_903864435.1_protein.faa_CAIPFY010000022.1_1@PF00015_full_PFAM.526.624--8||GB_GCA_903864435.1_protein.faa_CAIPFY010000027.1_14@PF00015_full_PFAM.532.739--23||GB_GCA_903864435.1_protein.faa_CAIPFY010000273.1_2@PF00015_full_PFAM.217.398--54||GB_GCA_903864435.1_protein.faa_CAIPFY010000328.1_3@PF00015_full_PFAM.301.507--1||RS_GCF_002197815.1_protein.faa_NZ_NIUB01000005.1_75@PF00015_full_PFAM.98.269--1||RS_GCF_003569045.1_protein.faa_NZ_BFCB01000003.1_718@PF00015_full_PFAM.407.598--3||RS_GCF_003569045.1_protein.faa_NZ_BFCB01000003.1_719@PF00015_full_PFAM.385.592--9||RS_GCF_900111765.1_protein.faa_NZ_FOIB01000008.1_399@PF00015_full_PFAM.319.502--1:scovhsp_avg=68.65155807365439:scovhsp_max=89.0:scovhsp_min=50.2:scovhsp_std=11.313786547015063:scovhsp_sum=24234.0:send_avg=151.05382436260624:send_max=182.0:send_min=69.0:send_std=20.523682089865893:send_sum=53322.0:sstart_avg=25.46175637393768:sstart_max=82.0:sstart_min=1.0:sstart_std=20.32000621526:sstart_sum=8988.0],((GB_GCA_016928715.1_protein.faa_JAFGKG010000205.1_6@PF00015_full_PFAM.168.365:0.394264[&&NHX:Type=GTDB:gtdb_class=c__Chloroflexia:gtdb_domain=d__Bacteria:gtdb_family=f__DTKN01:gtdb_genus=g__JAFGKG01:gtdb_order=o__DTKN01:gtdb_phylum=p__Chloroflexota:gtdb_species=s__JAFGKG01 sp016928715:heptad=MCP-40H:species=d__Bacteria_p__Chloroflexota_c__Chloroflexia_o__DTKN01_f__DTKN01_g__JAFGKG01_s__JAFGKG01 sp016928715],(GB_GCA_016928715.1_protein.faa_JAFGKG010000070.1_6@PF00015_full_PFAM.345.536:0.123371[&&NHX:Type=GTDB:gtdb_class=c__Chloroflexia:gtdb_domain=d__Bacteria:gtdb_family=f__DTKN01:gtdb_genus=g__JAFGKG01:gtdb_order=o__DTKN01:gtdb_phylum=p__Chloroflexota:gtdb_species=s__JAFGKG01 sp016928715:heptad=MCP-40H:species=d__Bacteria_p__Chloroflexota_c__Chloroflexia_o__DTKN01_f__DTKN01_g__JAFGKG01_s__JAFGKG01 sp016928715],GB_GCA_016928715.1_protein.faa_JAFGKG010000076.1_17@PF00015_full_PFAM.183.500:0.130362[&&NHX:Type=GTDB:gtdb_class=c__Chloroflexia:gtdb_domain=d__Bacteria:gtdb_family=f__DTKN01:gtdb_genus=g__JAFGKG01:gtdb_order=o__DTKN01:gtdb_phylum=p__Chloroflexota:gtdb_species=s__JAFGKG01 sp016928715:heptad=MCP-40H:species=d__Bacteria_p__Chloroflexota_c__Chloroflexia_o__DTKN01_f__DTKN01_g__JAFGKG01_s__JAFGKG01 sp016928715])0.986:0.122311[&&NHX:Sample_counter=:Type_counter=GTDB--2:capture_class_counter=:capture_domain_counter=:capture_family_counter=:capture_genus_counter=:capture_order_counter=:capture_phylum_counter=:capture_species_counter=:evoltype=D:gtdb_class_counter=c__Chloroflexia--2:gtdb_domain_counter=d__Bacteria--2:gtdb_family_counter=f__DTKN01--2:gtdb_genus_counter=g__JAFGKG01--2:gtdb_order_counter=o__DTKN01--2:gtdb_phylum_counter=p__Chloroflexota--2:gtdb_species_counter=s__JAFGKG01 sp016928715--2:heptad_counter=MCP-40H--2:lbd_counter=:lca=d__Bacteria:lca_tree=s__JAFGKG01 sp016928715:name=N345154:ref_name_counter=])0.983:0.11393[&&NHX:Sample_counter=:Type_counter=GTDB--3:capture_class_counter=:capture_domain_counter=:capture_family_counter=:capture_genus_counter=:capture_order_counter=:capture_phylum_counter=:capture_species_counter=:evoltype=D:gtdb_class_counter=c__Chloroflexia--3:gtdb_domain_counter=d__Bacteria--3:gtdb_family_counter=f__DTKN01--3:gtdb_genus_counter=g__JAFGKG01--3:gtdb_order_counter=o__DTKN01--3:gtdb_phylum_counter=p__Chloroflexota--3:gtdb_species_counter=s__JAFGKG01 sp016928715--3:heptad_counter=MCP-40H--3:lbd_counter=:lca=d__Bacteria:lca_tree=s__JAFGKG01 sp016928715:name=N345155:ref_name_counter=],((((GB_GCA_002084875.1_protein.faa_NBMH01000145.1_8@PF00015_full_PFAM.172.373:0.343695[&&NHX:Type=GTDB:gtdb_class=c__Anaerolineae:gtdb_domain=d__Bacteria:gtdb_family=f__4572-78:gtdb_genus=g__4572-78:gtdb_order=o__4572-78:gtdb_phylum=p__Chloroflexota:gtdb_species=s__4572-78 sp002084875:heptad=MCP-44H:species=d__Bacteria_p__Chloroflexota_c__Anaerolineae_o__4572-78_f__4572-78_g__4572-78_s__4572-78 sp002084875],(((((3cbc6e00-385f-4f9a-aa12-dd17443a0c94_4@MCPsignal.24.83:0[&&NHX:Sample=rhiztom2:Type=capture:capture_class=c__Gammaproteobacteria:capture_domain=d__Bacteria:capture_family=f__Burkholderiaceae:capture_genus=g__Zhizhongheella:capture_order=o__Burkholderiales:capture_phylum=p__Proteobacteria:capture_species=s__Zhizhongheella caldifontis:heptad=MCP-24H],d61e1733-6987-44f0-9374-e283f38e5c1a_4@MCPsignal.24.83:0[&&NHX:Sample=rhiztom2:Type=capture:capture_class=c__Gammaproteobacteria:capture_domain=d__Bacteria:capture_family=f__Burkholderiaceae:capture_genus=g__Zhizhongheella:capture_order=o__Burkholderiales:capture_phylum=p__Proteobacteria:capture_species=s__Zhizhongheella caldifontis:heptad=MCP-24H]):5e-09[&&NHX:Sample_counter=rhiztom2--2:Type_counter=capture--2:capture_class_counter=c__Gammaproteobacteria--2:capture_domain_counter=d__Bacteria--2:capture_family_counter=f__Burkholderiaceae--2:capture_genus_counter=g__Zhizhongheella--2:capture_order_counter=o__Burkholderiales--2:capture_phylum_counter=p__Proteobacteria--2:capture_species_counter=s__Zhizhongheella caldifontis--2:gtdb_class_counter=:gtdb_domain_counter=:gtdb_family_counter=:gtdb_genus_counter=:gtdb_order_counter=:gtdb_phylum_counter=:gtdb_species_counter=:heptad_counter=MCP-24H--2:lbd_counter=:name=N345159:ref_name_counter=],((3941064f-ddf8-446e-9498-f7d0a3de4a0c_4@MCPsignal.50.141:0.0343412[&&NHX:Sample=rhiztom2:Type=capture:capture_class=c__Gammaproteobacteria:capture_domain=d__Bacteria:capture_family=f__Sedimenticolaceae:capture_genus=g__Sedimenticola:capture_order=o__Chromatiales:capture_phylum=p__Proteobacteria:capture_species=s__Sedimenticola thiotaurini_A:heptad=MCP-44H],d4ff4294-aac4-4e5f-a66b-55a5daee78c8_1@MCPsignal.24.140:5e-09[&&NHX:Sample=rhiztom2:Type=capture:besthit=84.1:bitscore=122.0:capture_class=c__Gammaproteobacteria:capture_domain=d__Bacteria:capture_family=f__Sedimenticolaceae:capture_genus=g__Sedimenticola:capture_order=o__Chromatiales:capture_phylum=p__Proteobacteria:capture_species=s__Sedimenticola thiotaurini_A:evalue=9.29e-36:gapopen=0.0:heptad=MCP-44H:length=113.0:mismatch=18.0:qcovhsp=97.4:qend=113.0:qstart=1.0:ref_name=GB_GCA_016931895.1_protein.faa_JAFGDY010000171.1_11@PF00015_full_PFAM.369.576:scovhsp=54.6:send=113.0:sstart=1.0])0.811:0.018647[&&NHX:Sample_counter=rhiztom2--2:Type_counter=capture--2:besthit_avg=84.1:besthit_max=84.1:besthit_min=84.1:besthit_std=0:besthit_sum=84.1:bitscore_avg=122.0:bitscore_max=122.0:bitscore_min=122.0:bitscore_std=0:bitscore_sum=122.0:capture_class_counter=c__Gammaproteobacteria--2:capture_domain_counter=d__Bacteria--2:capture_family_counter=f__Sedimenticolaceae--2:capture_genus_counter=g__Sedimenticola--2:capture_order_counter=o__Chromatiales--2:capture_phylum_counter=p__Proteobacteria--2:capture_species_counter=s__Sedimenticola thiotaurini_A--2:evalue_avg=9.29e-36:evalue_max=9.29e-36:evalue_min=9.29e-36:evalue_std=0:evalue_sum=9.29e-36:gapopen_avg=0.0:gapopen_max=0.0:gapopen_min=0.0:gapopen_std=0:gapopen_sum=0.0:gtdb_class_counter=:gtdb_domain_counter=:gtdb_family_counter=:gtdb_genus_counter=:gtdb_order_counter=:gtdb_phylum_counter=:gtdb_species_counter=:heptad_counter=MCP-44H--2:lbd_counter=:length_avg=113.0:length_max=113.0:length_min=113.0:length_std=0:length_sum=113.0:mismatch_avg=18.0:mismatch_max=18.0:mismatch_min=18.0:mismatch_std=0:mismatch_sum=18.0:name=N345162:qcovhsp_avg=97.4:qcovhsp_max=97.4:qcovhsp_min=97.4:qcovhsp_std=0:qcovhsp_sum=97.4:qend_avg=113.0:qend_max=113.0:qend_min=113.0:qend_std=0:qend_sum=113.0:qstart_avg=1.0:qstart_max=1.0:qstart_min=1.0:qstart_std=0:qstart_sum=1.0:ref_name_counter=GB_GCA_016931895.1_protein.faa_JAFGDY010000171.1_11@PF00015_full_PFAM.369.576--1:scovhsp_avg=54.6:scovhsp_max=54.6:scovhsp_min=54.6:scovhsp_std=0:scovhsp_sum=54.6:send_avg=113.0:send_max=113.0:send_min=113.0:send_std=0:send_sum=113.0:sstart_avg=1.0:sstart_max=1.0:sstart_min=1.0:sstart_std=0:sstart_sum=1.0],206634be-9cf7-4e76-beb9-f8336175a4da_4@MCPsignal.24.140:0.00518615[&&NHX:Sample=rhiztom1:Type=capture:besthit=85.0:bitscore=122.0:capture_class=c__Gammaproteobacteria:capture_domain=d__Bacteria:capture_family=f__Sedimenticolaceae:capture_genus=g__Sedimenticola:capture_order=o__Chromatiales:capture_phylum=p__Proteobacteria:capture_species=s__Sedimenticola thiotaurini_A:evalue=9.29e-36:gapopen=0.0:heptad=MCP-44H:length=113.0:mismatch=17.0:qcovhsp=97.4:qend=113.0:qstart=1.0:ref_name=GB_GCA_016931895.1_protein.faa_JAFGDY010000171.1_11@PF00015_full_PFAM.369.576:scovhsp=54.6:send=113.0:sstart=1.0])0.976:0.0610139[&&NHX:Sample_counter=rhiztom1--1||rhiztom2--2:Type_counter=capture--3:besthit_avg=84.55:besthit_max=85.0:besthit_min=84.1:besthit_std=0.6363961030678968:besthit_sum=169.1:bitscore_avg=122.0:bitscore_max=122.0:bitscore_min=122.0:bitscore_std=0.0:bitscore_sum=244.0:capture_class_counter=c__Gammaproteobacteria--3:capture_domain_counter=d__Bacteria--3:capture_family_counter=f__Sedimenticolaceae--3:capture_genus_counter=g__Sedimenticola--3:capture_order_counter=o__Chromatiales--3:capture_phylum_counter=p__Proteobacteria--3:capture_species_counter=s__Sedimenticola thiotaurini_A--3:evalue_avg=9.29e-36:evalue_max=9.29e-36:evalue_min=9.29e-36:evalue_std=0.0:evalue_sum=1.858e-35:gapopen_avg=0.0:gapopen_max=0.0:gapopen_min=0.0:gapopen_std=0.0:gapopen_sum=0.0:gtdb_class_counter=:gtdb_domain_counter=:gtdb_family_counter=:gtdb_genus_counter=:gtdb_order_counter=:gtdb_phylum_counter=:gtdb_species_counter=:heptad_counter=MCP-44H--3:lbd_counter=:length_avg=113.0:length_max=113.0:length_min=113.0:length_std=0.0:length_sum=226.0:mismatch_avg=17.5:mismatch_max=18.0:mismatch_min=17.0:mismatch_std=0.7071067811865476:mismatch_sum=35.0:name=N345164:qcovhsp_avg=97.4:qcovhsp_max=97.4:qcovhsp_min=97.4:qcovhsp_std=0.0:qcovhsp_sum=194.8:qend_avg=113.0:qend_max=113.0:qend_min=113.0:qend_std=0.0:qend_sum=226.0:qstart_avg=1.0:qstart_max=1.0:qstart_min=1.0:qstart_std=0.0:qstart_sum=2.0:ref_name_counter=GB_GCA_016931895.1_protein.faa_JAFGDY010000171.1_11@PF00015_full_PFAM.369.576--2:scovhsp_avg=54.6:scovhsp_max=54.6:scovhsp_min=54.6:scovhsp_std=0.0:scovhsp_sum=109.2:send_avg=113.0:send_max=113.0:send_min=113.0:send_std=0.0:send_sum=226.0:sstart_avg=1.0:sstart_max=1.0:sstart_min=1.0:sstart_std=0.0:sstart_sum=2.0])0:6e-09[&&NHX:Sample_counter=rhiztom1--1||rhiztom2--4:Type_counter=capture--5:besthit_avg=84.55:besthit_max=85.0:besthit_min=84.1:besthit_std=0.6363961030678968:besthit_sum=169.1:bitscore_avg=122.0:bitscore_max=122.0:bitscore_min=122.0:bitscore_std=0.0:bitscore_sum=244.0:capture_class_counter=c__Gammaproteobacteria--5:capture_domain_counter=d__Bacteria--5:capture_family_counter=f__Burkholderiaceae--2||f__Sedimenticolaceae--3:capture_genus_counter=g__Sedimenticola--3||g__Zhizhongheella--2:capture_order_counter=o__Burkholderiales--2||o__Chromatiales--3:capture_phylum_counter=p__Proteobacteria--5:capture_species_counter=s__Sedimenticola thiotaurini_A--3||s__Zhizhongheella caldifontis--2:evalue_avg=9.29e-36:evalue_max=9.29e-36:evalue_min=9.29e-36:evalue_std=0.0:evalue_sum=1.858e-35:gapopen_avg=0.0:gapopen_max=0.0:gapopen_min=0.0:gapopen_std=0.0:gapopen_sum=0.0:gtdb_class_counter=:gtdb_domain_counter=:gtdb_family_counter=:gtdb_genus_counter=:gtdb_order_counter=:gtdb_phylum_counter=:gtdb_species_counter=:heptad_counter=MCP-24H--2||MCP-44H--3:lbd_counter=:length_avg=113.0:length_max=113.0:length_min=113.0:length_std=0.0:length_sum=226.0:mismatch_avg=17.5:mismatch_max=18.0:mismatch_min=17.0:mismatch_std=0.7071067811865476:mismatch_sum=35.0:name=N345165:qcovhsp_avg=97.4:qcovhsp_max=97.4:qcovhsp_min=97.4:qcovhsp_std=0.0:qcovhsp_sum=194.8:qend_avg=113.0:qend_max=113.0:qend_min=113.0:qend_std=0.0:qend_sum=226.0:qstart_avg=1.0:qstart_max=1.0:qstart_min=1.0:qstart_std=0.0:qstart_sum=2.0:ref_name_counter=GB_GCA_016931895.1_protein.faa_JAFGDY010000171.1_11@PF00015_full_PFAM.369.576--2:scovhsp_avg=54.6:scovhsp_max=54.6:scovhsp_min=54.6:scovhsp_std=0.0:scovhsp_sum=109.2:send_avg=113.0:send_max=113.0:send_min=113.0:send_std=0.0:send_sum=226.0:sstart_avg=1.0:sstart_max=1.0:sstart_min=1.0:sstart_std=0.0:sstart_sum=2.0],(1a92befc-05eb-4a94-bfa5-831ac7a20693_4@MCPsignal.142.196:0.108427[&&NHX:Sample=rhiztom2:Type=capture:capture_class=c__Negativicutes:capture_domain=d__Bacteria:capture_family=f__Selenomonadaceae:capture_genus=g__Selenomonas_A:capture_order=o__Selenomonadales:capture_phylum=p__Firmicutes_C:capture_species=s__Selenomonas_A lactilytica:heptad=MCP-28H],8086b78a-5990-4515-900b-4fcb6de53118_4@MCPsignal.116.173:5e-09[&&NHX:Sample=rhiztom2:Type=capture:capture_class=c__Planctomycetia:capture_domain=d__Bacteria:capture_family=f__Isosphaeraceae:capture_genus=g__Tautonia:capture_order=o__Isosphaerales:capture_phylum=p__Planctomycetota:capture_species=s__Tautonia rosea:heptad=MCP-24H])0:5e-09[&&NHX:Sample_counter=rhiztom2--2:Type_counter=capture--2:capture_class_counter=c__Negativicutes--1||c__Planctomycetia--1:capture_domain_counter=d__Bacteria--2:capture_family_counter=f__Isosphaeraceae--1||f__Selenomonadaceae--1:capture_genus_counter=g__Selenomonas_A--1||g__Tautonia--1:capture_order_counter=o__Isosphaerales--1||o__Selenomonadales--1:capture_phylum_counter=p__Firmicutes_C--1||p__Planctomycetota--1:capture_species_counter=s__Selenomonas_A lactilytica--1||s__Tautonia rosea--1:gtdb_class_counter=:gtdb_domain_counter=:gtdb_family_counter=:gtdb_genus_counter=:gtdb_order_counter=:gtdb_phylum_counter=:gtdb_species_counter=:heptad_counter=MCP-24H--1||MCP-28H--1:lbd_counter=:name=N345168:ref_name_counter=])0.062:5e-09[&&NHX:Sample_counter=rhiztom1--1||rhiztom2--6:Type_counter=capture--7:besthit_avg=84.55:besthit_max=85.0:besthit_min=84.1:besthit_std=0.6363961030678968:besthit_sum=169.1:bitscore_avg=122.0:bitscore_max=122.0:bitscore_min=122.0:bitscore_std=0.0:bitscore_sum=244.0:capture_class_counter=c__Gammaproteobacteria--5||c__Negativicutes--1||c__Planctomycetia--1:capture_domain_counter=d__Bacteria--7:capture_family_counter=f__Burkholderiaceae--2||f__Isosphaeraceae--1||f__Sedimenticolaceae--3||f__Selenomonadaceae--1:capture_genus_counter=g__Sedimenticola--3||g__Selenomonas_A--1||g__Tautonia--1||g__Zhizhongheella--2:capture_order_counter=o__Burkholderiales--2||o__Chromatiales--3||o__Isosphaerales--1||o__Selenomonadales--1:capture_phylum_counter=p__Firmicutes_C--1||p__Planctomycetota--1||p__Proteobacteria--5:capture_species_counter=s__Sedimenticola thiotaurini_A--3||s__Selenomonas_A lactilytica--1||s__Tautonia rosea--1||s__Zhizhongheella caldifontis--2:evalue_avg=9.29e-36:evalue_max=9.29e-36:evalue_min=9.29e-36:evalue_std=0.0:evalue_sum=1.858e-35:gapopen_avg=0.0:gapopen_max=0.0:gapopen_min=0.0:gapopen_std=0.0:gapopen_sum=0.0:gtdb_class_counter=:gtdb_domain_counter=:gtdb_family_counter=:gtdb_genus_counter=:gtdb_order_counter=:gtdb_phylum_counter=:gtdb_species_counter=:heptad_counter=MCP-24H--3||MCP-28H--1||MCP-44H--3:lbd_counter=:length_avg=113.0:length_max=113.0:length_min=113.0:length_std=0.0:length_sum=226.0:mismatch_avg=17.5:mismatch_max=18.0:mismatch_min=17.0:mismatch_std=0.7071067811865476:mismatch_sum=35.0:name=N345169:qcovhsp_avg=97.4:qcovhsp_max=97.4:qcovhsp_min=97.4:qcovhsp_std=0.0:qcovhsp_sum=194.8:qend_avg=113.0:qend_max=113.0:qend_min=113.0:qend_std=0.0:qend_sum=226.0:qstart_avg=1.0:qstart_max=1.0:qstart_min=1.0:qstart_std=0.0:qstart_sum=2.0:ref_name_counter=GB_GCA_016931895.1_protein.faa_JAFGDY010000171.1_11@PF00015_full_PFAM.369.576--2:scovhsp_avg=54.6:scovhsp_max=54.6:scovhsp_min=54.6:scovhsp_std=0.0:scovhsp_sum=109.2:send_avg=113.0:send_max=113.0:send_min=113.0:send_std=0.0:send_sum=226.0:sstart_avg=1.0:sstart_max=1.0:sstart_min=1.0:sstart_std=0.0:sstart_sum=2.0],2ef115c2-9964-4a09-b51e-a2f4db4bbfb7_2@MCPsignal.63.246:6e-09[&&NHX:Sample=rhiztom2:Type=capture:besthit=62.8:bitscore=149.0:capture_class=c__Bacteroidia:capture_domain=d__Bacteria:capture_family=f__VadinHA17:capture_genus=g__LD21:capture_order=o__Bacteroidales:capture_phylum=p__Bacteroidota:capture_species=s__LD21 sp003155705:evalue=4.13e-45:gapopen=0.0:heptad=MCP-44H:length=183.0:mismatch=68.0:qcovhsp=100.0:qend=183.0:qstart=1.0:ref_name=GB_GCA_016860845.1_protein.faa_BOKF01000005.1_158@PF00015_full_PFAM.368.574:scovhsp=88.8:send=184.0:sstart=2.0])0.735:0.014388[&&NHX:Sample_counter=rhiztom1--1||rhiztom2--7:Type_counter=capture--8:besthit_avg=77.3:besthit_max=85.0:besthit_min=62.8:besthit_std=12.565428763078481:besthit_sum=231.9:bitscore_avg=131.0:bitscore_max=149.0:bitscore_min=122.0:bitscore_std=15.588457268119896:bitscore_sum=393.0:capture_class_counter=c__Bacteroidia--1||c__Gammaproteobacteria--5||c__Negativicutes--1||c__Planctomycetia--1:capture_domain_counter=d__Bacteria--8:capture_family_counter=f__Burkholderiaceae--2||f__Isosphaeraceae--1||f__Sedimenticolaceae--3||f__Selenomonadaceae--1||f__VadinHA17--1:capture_genus_counter=g__LD21--1||g__Sedimenticola--3||g__Selenomonas_A--1||g__Tautonia--1||g__Zhizhongheella--2:capture_order_counter=o__Bacteroidales--1||o__Burkholderiales--2||o__Chromatiales--3||o__Isosphaerales--1||o__Selenomonadales--1:capture_phylum_counter=p__Bacteroidota--1||p__Firmicutes_C--1||p__Planctomycetota--1||p__Proteobacteria--5:capture_species_counter=s__LD21 sp003155705--1||s__Sedimenticola thiotaurini_A--3||s__Selenomonas_A lactilytica--1||s__Tautonia rosea--1||s__Zhizhongheella caldifontis--2:evalue_avg=6.19333333471e-36:evalue_max=9.29e-36:evalue_min=4.13e-45:evalue_std=5.363583998387167e-36:evalue_sum=1.858000000413e-35:gapopen_avg=0.0:gapopen_max=0.0:gapopen_min=0.0:gapopen_std=0.0:gapopen_sum=0.0:gtdb_class_counter=:gtdb_domain_counter=:gtdb_family_counter=:gtdb_genus_counter=:gtdb_order_counter=:gtdb_phylum_counter=:gtdb_species_counter=:heptad_counter=MCP-24H--3||MCP-28H--1||MCP-44H--4:lbd_counter=:length_avg=136.33333333333334:length_max=183.0:length_min=113.0:length_std=40.414518843273804:length_sum=409.0:mismatch_avg=34.333333333333336:mismatch_max=68.0:mismatch_min=17.0:mismatch_std=29.160475533388226:mismatch_sum=103.0:name=N345171:qcovhsp_avg=98.26666666666667:qcovhsp_max=100.0:qcovhsp_min=97.4:qcovhsp_std=1.5011106998930237:qcovhsp_sum=294.8:qend_avg=136.33333333333334:qend_max=183.0:qend_min=113.0:qend_std=40.414518843273804:qend_sum=409.0:qstart_avg=1.0:qstart_max=1.0:qstart_min=1.0:qstart_std=0.0:qstart_sum=3.0:ref_name_counter=GB_GCA_016860845.1_protein.faa_BOKF01000005.1_158@PF00015_full_PFAM.368.574--1||GB_GCA_016931895.1_protein.faa_JAFGDY010000171.1_11@PF00015_full_PFAM.369.576--2:scovhsp_avg=66.0:scovhsp_max=88.8:scovhsp_min=54.6:scovhsp_std=19.7453792062852:scovhsp_sum=198.0:send_avg=136.66666666666666:send_max=184.0:send_min=113.0:send_std=40.99186911246343:send_sum=410.0:sstart_avg=1.3333333333333333:sstart_max=2.0:sstart_min=1.0:sstart_std=0.5773502691896257:sstart_sum=4.0],6bc66c14-029b-403a-a465-f0dee4bfe75b_5@MCPsignal.24.138:0.0102576[&&NHX:Sample=rhiztom1:Type=capture:capture_class=c__Gammaproteobacteria:capture_domain=d__Bacteria:capture_family=f__Alteromonadaceae:capture_genus=g__Alteromonas:capture_order=o__Enterobacterales:capture_phylum=p__Proteobacteria:capture_species=s__Alteromonas mangrovi:heptad=MCP-44H])0.944:0.0562206[&&NHX:Sample_counter=rhiztom1--2||rhiztom2--7:Type_counter=capture--9:besthit_avg=77.3:besthit_max=85.0:besthit_min=62.8:besthit_std=12.565428763078481:besthit_sum=231.9:bitscore_avg=131.0:bitscore_max=149.0:bitscore_min=122.0:bitscore_std=15.588457268119896:bitscore_sum=393.0:capture_class_counter=c__Bacteroidia--1||c__Gammaproteobacteria--6||c__Negativicutes--1||c__Planctomycetia--1:capture_domain_counter=d__Bacteria--9:capture_family_counter=f__Alteromonadaceae--1||f__Burkholderiaceae--2||f__Isosphaeraceae--1||f__Sedimenticolaceae--3||f__Selenomonadaceae--1||f__VadinHA17--1:capture_genus_counter=g__Alteromonas--1||g__LD21--1||g__Sedimenticola--3||g__Selenomonas_A--1||g__Tautonia--1||g__Zhizhongheella--2:capture_order_counter=o__Bacteroidales--1||o__Burkholderiales--2||o__Chromatiales--3||o__Enterobacterales--1||o__Isosphaerales--1||o__Selenomonadales--1:capture_phylum_counter=p__Bacteroidota--1||p__Firmicutes_C--1||p__Planctomycetota--1||p__Proteobacteria--6:capture_species_counter=s__Alteromonas mangrovi--1||s__LD21 sp003155705--1||s__Sedimenticola thiotaurini_A--3||s__Selenomonas_A lactilytica--1||s__Tautonia rosea--1||s__Zhizhongheella caldifontis--2:evalue_avg=6.19333333471e-36:evalue_max=9.29e-36:evalue_min=4.13e-45:evalue_std=5.363583998387167e-36:evalue_sum=1.858000000413e-35:gapopen_avg=0.0:gapopen_max=0.0:gapopen_min=0.0:gapopen_std=0.0:gapopen_sum=0.0:gtdb_class_counter=:gtdb_domain_counter=:gtdb_family_counter=:gtdb_genus_counter=:gtdb_order_counter=:gtdb_phylum_counter=:gtdb_species_counter=:heptad_counter=MCP-24H--3||MCP-28H--1||MCP-44H--5:lbd_counter=:length_avg=136.33333333333334:length_max=183.0:length_min=113.0:length_std=40.414518843273804:length_sum=409.0:mismatch_avg=34.333333333333336:mismatch_max=68.0:mismatch_min=17.0:mismatch_std=29.160475533388226:mismatch_sum=103.0:name=N345173:qcovhsp_avg=98.26666666666667:qcovhsp_max=100.0:qcovhsp_min=97.4:qcovhsp_std=1.5011106998930237:qcovhsp_sum=294.8:qend_avg=136.33333333333334:qend_max=183.0:qend_min=113.0:qend_std=40.414518843273804:qend_sum=409.0:qstart_avg=1.0:qstart_max=1.0:qstart_min=1.0:qstart_std=0.0:qstart_sum=3.0:ref_name_counter=GB_GCA_016860845.1_protein.faa_BOKF01000005.1_158@PF00015_full_PFAM.368.574--1||GB_GCA_016931895.1_protein.faa_JAFGDY010000171.1_11@PF00015_full_PFAM.369.576--2:scovhsp_avg=66.0:scovhsp_max=88.8:scovhsp_min=54.6:scovhsp_std=19.7453792062852:scovhsp_sum=198.0:send_avg=136.66666666666666:send_max=184.0:send_min=113.0:send_std=40.99186911246343:send_sum=410.0:sstart_avg=1.3333333333333333:sstart_max=2.0:sstart_min=1.0:sstart_std=0.5773502691896257:sstart_sum=4.0])0.802:0.0199834[&&NHX:Sample_counter=rhiztom1--2||rhiztom2--7:Type_counter=GTDB--1||capture--9:besthit_avg=77.3:besthit_max=85.0:besthit_min=62.8:besthit_std=12.565428763078481:besthit_sum=231.9:bitscore_avg=131.0:bitscore_max=149.0:bitscore_min=122.0:bitscore_std=15.588457268119896:bitscore_sum=393.0:capture_class_counter=c__Bacteroidia--1||c__Gammaproteobacteria--6||c__Negativicutes--1||c__Planctomycetia--1:capture_domain_counter=d__Bacteria--9:capture_family_counter=f__Alteromonadaceae--1||f__Burkholderiaceae--2||f__Isosphaeraceae--1||f__Sedimenticolaceae--3||f__Selenomonadaceae--1||f__VadinHA17--1:capture_genus_counter=g__Alteromonas--1||g__LD21--1||g__Sedimenticola--3||g__Selenomonas_A--1||g__Tautonia--1||g__Zhizhongheella--2:capture_order_counter=o__Bacteroidales--1||o__Burkholderiales--2||o__Chromatiales--3||o__Enterobacterales--1||o__Isosphaerales--1||o__Selenomonadales--1:capture_phylum_counter=p__Bacteroidota--1||p__Firmicutes_C--1||p__Planctomycetota--1||p__Proteobacteria--6:capture_species_counter=s__Alteromonas mangrovi--1||s__LD21 sp003155705--1||s__Sedimenticola thiotaurini_A--3||s__Selenomonas_A lactilytica--1||s__Tautonia rosea--1||s__Zhizhongheella caldifontis--2:evalue_avg=6.19333333471e-36:evalue_max=9.29e-36:evalue_min=4.13e-45:evalue_std=5.363583998387167e-36:evalue_sum=1.858000000413e-35:gapopen_avg=0.0:gapopen_max=0.0:gapopen_min=0.0:gapopen_std=0.0:gapopen_sum=0.0:gtdb_class_counter=c__Anaerolineae--1:gtdb_domain_counter=d__Bacteria--1:gtdb_family_counter=f__4572-78--1:gtdb_genus_counter=g__4572-78--1:gtdb_order_counter=o__4572-78--1:gtdb_phylum_counter=p__Chloroflexota--1:gtdb_species_counter=s__4572-78 sp002084875--1:heptad_counter=MCP-24H--3||MCP-28H--1||MCP-44H--6:lbd_counter=:lca_tree=s__4572-78 sp002084875:length_avg=136.33333333333334:length_max=183.0:length_min=113.0:length_std=40.414518843273804:length_sum=409.0:mismatch_avg=34.333333333333336:mismatch_max=68.0:mismatch_min=17.0:mismatch_std=29.160475533388226:mismatch_sum=103.0:name=N345174:qcovhsp_avg=98.26666666666667:qcovhsp_max=100.0:qcovhsp_min=97.4:qcovhsp_std=1.5011106998930237:qcovhsp_sum=294.8:qend_avg=136.33333333333334:qend_max=183.0:qend_min=113.0:qend_std=40.414518843273804:qend_sum=409.0:qstart_avg=1.0:qstart_max=1.0:qstart_min=1.0:qstart_std=0.0:qstart_sum=3.0:ref_name_counter=GB_GCA_016860845.1_protein.faa_BOKF01000005.1_158@PF00015_full_PFAM.368.574--1||GB_GCA_016931895.1_protein.faa_JAFGDY010000171.1_11@PF00015_full_PFAM.369.576--2:scovhsp_avg=66.0:scovhsp_max=88.8:scovhsp_min=54.6:scovhsp_std=19.7453792062852:scovhsp_sum=198.0:send_avg=136.66666666666666:send_max=184.0:send_min=113.0:send_std=40.99186911246343:send_sum=410.0:sstart_avg=1.3333333333333333:sstart_max=2.0:sstart_min=1.0:sstart_std=0.5773502691896257:sstart_sum=4.0],(((((5d22c9ae-f41f-4c78-8333-9cb7b0827cb2_2@MCPsignal.46.229:0.00402625[&&NHX:Sample=rhiztom1:Type=capture:besthit=79.8:bitscore=229.0:capture_class=c__UBA1135:capture_domain=d__Bacteria:capture_family=f__UBA2386:capture_genus=g__SXPK01:capture_order=o__UBA2386:capture_phylum=p__Planctomycetota:capture_species=s__SXPK01 sp005776365:evalue=8.74e-77:gapopen=0.0:heptad=MCP-44H:length=183.0:mismatch=37.0:qcovhsp=100.0:qend=183.0:qstart=1.0:ref_name=GB_GCA_016860845.1_protein.faa_BOKF01000005.1_158@PF00015_full_PFAM.368.574:scovhsp=88.8:send=184.0:sstart=2.0],88c7ed2f-b1b2-4748-a830-b1ea18d568fc_5@MCPsignal.344.514:0.0224753[&&NHX:Sample=rhiztom2:Type=capture:capture_class=c__UBA1135:capture_domain=d__Bacteria:capture_family=f__UBA2386:capture_genus=g__SXPK01:capture_order=o__UBA2386:capture_phylum=p__Planctomycetota:capture_species=s__SXPK01 sp005776365:heptad=MCP-44H])0.998:0.0549299[&&NHX:Sample_counter=rhiztom1--1||rhiztom2--1:Type_counter=capture--2:besthit_avg=79.8:besthit_max=79.8:besthit_min=79.8:besthit_std=0:besthit_sum=79.8:bitscore_avg=229.0:bitscore_max=229.0:bitscore_min=229.0:bitscore_std=0:bitscore_sum=229.0:capture_class_counter=c__UBA1135--2:capture_domain_counter=d__Bacteria--2:capture_family_counter=f__UBA2386--2:capture_genus_counter=g__SXPK01--2:capture_order_counter=o__UBA2386--2:capture_phylum_counter=p__Planctomycetota--2:capture_species_counter=s__SXPK01 sp005776365--2:evalue_avg=8.74e-77:evalue_max=8.74e-77:evalue_min=8.74e-77:evalue_std=0:evalue_sum=8.74e-77:gapopen_avg=0.0:gapopen_max=0.0:gapopen_min=0.0:gapopen_std=0:gapopen_sum=0.0:gtdb_class_counter=:gtdb_domain_counter=:gtdb_family_counter=:gtdb_genus_counter=:gtdb_order_counter=:gtdb_phylum_counter=:gtdb_species_counter=:heptad_counter=MCP-44H--2:lbd_counter=:length_avg=183.0:length_max=183.0:length_min=183.0:length_std=0:length_sum=183.0:mismatch_avg=37.0:mismatch_max=37.0:mismatch_min=37.0:mismatch_std=0:mismatch_sum=37.0:name=N345177:qcovhsp_avg=100.0:qcovhsp_max=100.0:qcovhsp_min=100.0:qcovhsp_std=0:qcovhsp_sum=100.0:qend_avg=183.0:qend_max=183.0:qend_min=183.0:qend_std=0:qend_sum=183.0:qstart_avg=1.0:qstart_max=1.0:qstart_min=1.0:qstart_std=0:qstart_sum=1.0:ref_name_counter=GB_GCA_016860845.1_protein.faa_BOKF01000005.1_158@PF00015_full_PFAM.368.574--1:scovhsp_avg=88.8:scovhsp_max=88.8:scovhsp_min=88.8:scovhsp_std=0:scovhsp_sum=88.8:send_avg=184.0:send_max=184.0:send_min=184.0:send_std=0:send_sum=184.0:sstart_avg=2.0:sstart_max=2.0:sstart_min=2.0:sstart_std=0:sstart_sum=2.0],(a88a887c-9993-4afa-924e-f14ba41cba3f_1@MCPsignal.457.640:6e-09[&&NHX:Sample=rhiztom1:Type=capture:capture_class=c__Gammaproteobacteria:capture_domain=d__Bacteria:capture_family=f__Chromobacteriaceae:capture_genus=g__Chromobacterium:capture_order=o__Burkholderiales:capture_phylum=p__Proteobacteria:capture_species=s__Chromobacterium amazonense:heptad=MCP-44H],f49433d2-e13c-4137-acd9-dea77b4ce206_1@MCPsignal.43.224:0.00823839[&&NHX:Sample=rhiztom3:Type=capture:capture_class=c__Gammaproteobacteria:capture_domain=d__Bacteria:capture_family=f__Chromobacteriaceae:capture_genus=g__Chromobacterium:capture_order=o__Burkholderiales:capture_phylum=p__Proteobacteria:capture_species=s__Chromobacterium amazonense:heptad=MCP-44H])0.905:0.0154766[&&NHX:Sample_counter=rhiztom1--1||rhiztom3--1:Type_counter=capture--2:capture_class_counter=c__Gammaproteobacteria--2:capture_domain_counter=d__Bacteria--2:capture_family_counter=f__Chromobacteriaceae--2:capture_genus_counter=g__Chromobacterium--2:capture_order_counter=o__Burkholderiales--2:capture_phylum_counter=p__Proteobacteria--2:capture_species_counter=s__Chromobacterium amazonense--2:gtdb_class_counter=:gtdb_domain_counter=:gtdb_family_counter=:gtdb_genus_counter=:gtdb_order_counter=:gtdb_phylum_counter=:gtdb_species_counter=:heptad_counter=MCP-44H--2:lbd_counter=:name=N345180:ref_name_counter=])0.977:0.0357733[&&NHX:Sample_counter=rhiztom1--2||rhiztom2--1||rhiztom3--1:Type_counter=capture--4:besthit_avg=79.8:besthit_max=79.8:besthit_min=79.8:besthit_std=0:besthit_sum=79.8:bitscore_avg=229.0:bitscore_max=229.0:bitscore_min=229.0:bitscore_std=0:bitscore_sum=229.0:capture_class_counter=c__Gammaproteobacteria--2||c__UBA1135--2:capture_domain_counter=d__Bacteria--4:capture_family_counter=f__Chromobacteriaceae--2||f__UBA2386--2:capture_genus_counter=g__Chromobacterium--2||g__SXPK01--2:capture_order_counter=o__Burkholderiales--2||o__UBA2386--2:capture_phylum_counter=p__Planctomycetota--2||p__Proteobacteria--2:capture_species_counter=s__Chromobacterium amazonense--2||s__SXPK01 sp005776365--2:evalue_avg=8.74e-77:evalue_max=8.74e-77:evalue_min=8.74e-77:evalue_std=0:evalue_sum=8.74e-77:gapopen_avg=0.0:gapopen_max=0.0:gapopen_min=0.0:gapopen_std=0:gapopen_sum=0.0:gtdb_class_counter=:gtdb_domain_counter=:gtdb_family_counter=:gtdb_genus_counter=:gtdb_order_counter=:gtdb_phylum_counter=:gtdb_species_counter=:heptad_counter=MCP-44H--4:lbd_counter=:length_avg=183.0:length_max=183.0:length_min=183.0:length_std=0:length_sum=183.0:mismatch_avg=37.0:mismatch_max=37.0:mismatch_min=37.0:mismatch_std=0:mismatch_sum=37.0:name=N345181:qcovhsp_avg=100.0:qcovhsp_max=100.0:qcovhsp_min=100.0:qcovhsp_std=0:qcovhsp_sum=100.0:qend_avg=183.0:qend_max=183.0:qend_min=183.0:qend_std=0:qend_sum=183.0:qstart_avg=1.0:qstart_max=1.0:qstart_min=1.0:qstart_std=0:qstart_sum=1.0:ref_name_counter=GB_GCA_016860845.1_protein.faa_BOKF01000005.1_158@PF00015_full_PFAM.368.574--1:scovhsp_avg=88.8:scovhsp_max=88.8:scovhsp_min=88.8:scovhsp_std=0:scovhsp_sum=88.8:send_avg=184.0:send_max=184.0:send_min=184.0:send_std=0:send_sum=184.0:sstart_avg=2.0:sstart_max=2.0:sstart_min=2.0:sstart_std=0:sstart_sum=2.0],(GB_GCA_015075405.1_protein.faa_JABTUK010000003.1_378@PF00015_full_PFAM.418.628:0.0398906[&&NHX:Type=GTDB:gtdb_class=c__Anaerolineae:gtdb_domain=d__Bacteria:gtdb_family=f__J111:gtdb_genus=g__DSQQ01:gtdb_order=o__4572-78:gtdb_phylum=p__Chloroflexota:gtdb_species=s__DSQQ01 sp015075405:heptad=MCP-40H:species=d__Bacteria_p__Chloroflexota_c__Anaerolineae_o__4572-78_f__J111_g__DSQQ01_s__DSQQ01 sp015075405],(GB_GCA_016860845.1_protein.faa_BOKF01000005.1_158@PF00015_full_PFAM.368.574:5e-09[&&NHX:Type=GTDB:gtdb_class=c__Anaerolineae:gtdb_domain=d__Bacteria:gtdb_family=f__J111:gtdb_genus=g__DSQQ01:gtdb_order=o__4572-78:gtdb_phylum=p__Chloroflexota:gtdb_species=s__DSQQ01 sp016860845:heptad=MCP-40H:species=d__Bacteria_p__Chloroflexota_c__Anaerolineae_o__4572-78_f__J111_g__DSQQ01_s__DSQQ01 sp016860845],GB_GCA_015075185.1_protein.faa_JABTUW010000005.1_304@PF00015_full_PFAM.374.574:0.00360515[&&NHX:Type=GTDB:gtdb_class=c__Anaerolineae:gtdb_domain=d__Bacteria:gtdb_family=f__J111:gtdb_genus=g__DSQQ01:gtdb_order=o__4572-78:gtdb_phylum=p__Chloroflexota:gtdb_species=s__DSQQ01 sp015075185:heptad=MCP-40H:species=d__Bacteria_p__Chloroflexota_c__Anaerolineae_o__4572-78_f__J111_g__DSQQ01_s__DSQQ01 sp015075185])0.991:0.0516453[&&NHX:Sample_counter=:Type_counter=GTDB--2:capture_class_counter=:capture_domain_counter=:capture_family_counter=:capture_genus_counter=:capture_order_counter=:capture_phylum_counter=:capture_species_counter=:evoltype=D:gtdb_class_counter=c__Anaerolineae--2:gtdb_domain_counter=d__Bacteria--2:gtdb_family_counter=f__J111--2:gtdb_genus_counter=g__DSQQ01--2:gtdb_order_counter=o__4572-78--2:gtdb_phylum_counter=p__Chloroflexota--2:gtdb_species_counter=s__DSQQ01 sp015075185--1||s__DSQQ01 sp016860845--1:heptad_counter=MCP-40H--2:lbd_counter=:lca=d__Bacteria:lca_tree=g__DSQQ01:name=N345185:ref_name_counter=])0.886:0.0178184[&&NHX:Sample_counter=:Type_counter=GTDB--3:capture_class_counter=:capture_domain_counter=:capture_family_counter=:capture_genus_counter=:capture_order_counter=:capture_phylum_counter=:capture_species_counter=:evoltype=D:gtdb_class_counter=c__Anaerolineae--3:gtdb_domain_counter=d__Bacteria--3:gtdb_family_counter=f__J111--3:gtdb_genus_counter=g__DSQQ01--3:gtdb_order_counter=o__4572-78--3:gtdb_phylum_counter=p__Chloroflexota--3:gtdb_species_counter=s__DSQQ01 sp015075185--1||s__DSQQ01 sp015075405--1||s__DSQQ01 sp016860845--1:heptad_counter=MCP-40H--3:lbd_counter=:lca=d__Bacteria:lca_tree=g__DSQQ01:name=N345186:ref_name_counter=])0.762:0.00670317[&&NHX:Sample_counter=rhiztom1--2||rhiztom2--1||rhiztom3--1:Type_counter=GTDB--3||capture--4:besthit_avg=79.8:besthit_max=79.8:besthit_min=79.8:besthit_std=0:besthit_sum=79.8:bitscore_avg=229.0:bitscore_max=229.0:bitscore_min=229.0:bitscore_std=0:bitscore_sum=229.0:capture_class_counter=c__Gammaproteobacteria--2||c__UBA1135--2:capture_domain_counter=d__Bacteria--4:capture_family_counter=f__Chromobacteriaceae--2||f__UBA2386--2:capture_genus_counter=g__Chromobacterium--2||g__SXPK01--2:capture_order_counter=o__Burkholderiales--2||o__UBA2386--2:capture_phylum_counter=p__Planctomycetota--2||p__Proteobacteria--2:capture_species_counter=s__Chromobacterium amazonense--2||s__SXPK01 sp005776365--2:evalue_avg=8.74e-77:evalue_max=8.74e-77:evalue_min=8.74e-77:evalue_std=0:evalue_sum=8.74e-77:gapopen_avg=0.0:gapopen_max=0.0:gapopen_min=0.0:gapopen_std=0:gapopen_sum=0.0:gtdb_class_counter=c__Anaerolineae--3:gtdb_domain_counter=d__Bacteria--3:gtdb_family_counter=f__J111--3:gtdb_genus_counter=g__DSQQ01--3:gtdb_order_counter=o__4572-78--3:gtdb_phylum_counter=p__Chloroflexota--3:gtdb_species_counter=s__DSQQ01 sp015075185--1||s__DSQQ01 sp015075405--1||s__DSQQ01 sp016860845--1:heptad_counter=MCP-40H--3||MCP-44H--4:lbd_counter=:lca_tree=g__DSQQ01:length_avg=183.0:length_max=183.0:length_min=183.0:length_std=0:length_sum=183.0:mismatch_avg=37.0:mismatch_max=37.0:mismatch_min=37.0:mismatch_std=0:mismatch_sum=37.0:name=N345187:qcovhsp_avg=100.0:qcovhsp_max=100.0:qcovhsp_min=100.0:qcovhsp_std=0:qcovhsp_sum=100.0:qend_avg=183.0:qend_max=183.0:qend_min=183.0:qend_std=0:qend_sum=183.0:qstart_avg=1.0:qstart_max=1.0:qstart_min=1.0:qstart_std=0:qstart_sum=1.0:ref_name_counter=GB_GCA_016860845.1_protein.faa_BOKF01000005.1_158@PF00015_full_PFAM.368.574--1:scovhsp_avg=88.8:scovhsp_max=88.8:scovhsp_min=88.8:scovhsp_std=0:scovhsp_sum=88.8:send_avg=184.0:send_max=184.0:send_min=184.0:send_std=0:send_sum=184.0:sstart_avg=2.0:sstart_max=2.0:sstart_min=2.0:sstart_std=0:sstart_sum=2.0],(((GB_GCA_011525915.1_protein.faa_WYBM01000059.1_39@PF00015_full_PFAM.183.392:0.0202256[&&NHX:Type=GTDB:gtdb_class=c__Anaerolineae:gtdb_domain=d__Bacteria:gtdb_family=f__Promineofilaceae:gtdb_genus=g__CAADGU01:gtdb_order=o__Promineofilales:gtdb_phylum=p__Chloroflexota:gtdb_species=s__CAADGU01 sp011525915:heptad=MCP-44H:species=d__Bacteria_p__Chloroflexota_c__Anaerolineae_o__Promineofilales_f__Promineofilaceae_g__CAADGU01_s__CAADGU01 sp011525915],(GB_GCA_900696625.1_protein.faa_CAADGU010000620.1_15@PF00015_full_PFAM.198.406:0.00670619[&&NHX:Type=GTDB:gtdb_class=c__Anaerolineae:gtdb_domain=d__Bacteria:gtdb_family=f__Promineofilaceae:gtdb_genus=g__CAADGU01:gtdb_order=o__Promineofilales:gtdb_phylum=p__Chloroflexota:gtdb_species=s__CAADGU01 sp900696625:heptad=MCP-44H:species=d__Bacteria_p__Chloroflexota_c__Anaerolineae_o__Promineofilales_f__Promineofilaceae_g__CAADGU01_s__CAADGU01 sp900696625],GB_GCA_014584575.1_protein.faa_JACTMP010000022.1_125@PF00015_full_PFAM.188.390:0.00383599[&&NHX:Type=GTDB:gtdb_class=c__Anaerolineae:gtdb_domain=d__Bacteria:gtdb_family=f__Promineofilaceae:gtdb_genus=g__CAADGU01:gtdb_order=o__Promineofilales:gtdb_phylum=p__Chloroflexota:gtdb_species=s__CAADGU01 sp014584575:heptad=MCP-44H:species=d__Bacteria_p__Chloroflexota_c__Anaerolineae_o__Promineofilales_f__Promineofilaceae_g__CAADGU01_s__CAADGU01 sp014584575])0.984:0.0534889[&&NHX:Sample_counter=:Type_counter=GTDB--2:capture_class_counter=:capture_domain_counter=:capture_family_counter=:capture_genus_counter=:capture_order_counter=:capture_phylum_counter=:capture_species_counter=:evoltype=D:gtdb_class_counter=c__Anaerolineae--2:gtdb_domain_counter=d__Bacteria--2:gtdb_family_counter=f__Promineofilaceae--2:gtdb_genus_counter=g__CAADGU01--2:gtdb_order_counter=o__Promineofilales--2:gtdb_phylum_counter=p__Chloroflexota--2:gtdb_species_counter=s__CAADGU01 sp014584575--1||s__CAADGU01 sp900696625--1:heptad_counter=MCP-44H--2:lbd_counter=:lca=d__Bacteria:lca_tree=g__CAADGU01:name=N345191:ref_name_counter=])0.996:0.0780819[&&NHX:Sample_counter=:Type_counter=GTDB--3:capture_class_counter=:capture_domain_counter=:capture_family_counter=:capture_genus_counter=:capture_order_counter=:capture_phylum_counter=:capture_species_counter=:evoltype=D:gtdb_class_counter=c__Anaerolineae--3:gtdb_domain_counter=d__Bacteria--3:gtdb_family_counter=f__Promineofilaceae--3:gtdb_genus_counter=g__CAADGU01--3:gtdb_order_counter=o__Promineofilales--3:gtdb_phylum_counter=p__Chloroflexota--3:gtdb_species_counter=s__CAADGU01 sp011525915--1||s__CAADGU01 sp014584575--1||s__CAADGU01 sp900696625--1:heptad_counter=MCP-44H--3:lbd_counter=:lca=d__Bacteria:lca_tree=g__CAADGU01:name=N345192:ref_name_counter=],bf941421-b4e7-4e6c-bbc1-52dfaf24c93a_4@MCPsignal.31.212:0.163837[&&NHX:Sample=rhiztom1:Type=capture:besthit=65.0:bitscore=196.0:capture_class=c__Gammaproteobacteria:capture_domain=d__Bacteria:capture_family=f__Burkholderiaceae:capture_genus=g__Ideonella:capture_order=o__Burkholderiales:capture_phylum=p__Proteobacteria:capture_species=s__Ideonella paludis:evalue=1.59e-63:gapopen=0.0:heptad=MCP-44H:length=180.0:mismatch=63.0:qcovhsp=99.4:qend=181.0:qstart=2.0:ref_name=GB_GCA_903822545.1_protein.faa_CAIJPN010000073.1_14@PF00015_full_PFAM.630.842:scovhsp=84.9:send=190.0:sstart=11.0])0.807:0.0195526[&&NHX:Sample_counter=rhiztom1--1:Type_counter=GTDB--3||capture--1:besthit_avg=65.0:besthit_max=65.0:besthit_min=65.0:besthit_std=0:besthit_sum=65.0:bitscore_avg=196.0:bitscore_max=196.0:bitscore_min=196.0:bitscore_std=0:bitscore_sum=196.0:capture_class_counter=c__Gammaproteobacteria--1:capture_domain_counter=d__Bacteria--1:capture_family_counter=f__Burkholderiaceae--1:capture_genus_counter=g__Ideonella--1:capture_order_counter=o__Burkholderiales--1:capture_phylum_counter=p__Proteobacteria--1:capture_species_counter=s__Ideonella paludis--1:evalue_avg=1.59e-63:evalue_max=1.59e-63:evalue_min=1.59e-63:evalue_std=0:evalue_sum=1.59e-63:gapopen_avg=0.0:gapopen_max=0.0:gapopen_min=0.0:gapopen_std=0:gapopen_sum=0.0:gtdb_class_counter=c__Anaerolineae--3:gtdb_domain_counter=d__Bacteria--3:gtdb_family_counter=f__Promineofilaceae--3:gtdb_genus_counter=g__CAADGU01--3:gtdb_order_counter=o__Promineofilales--3:gtdb_phylum_counter=p__Chloroflexota--3:gtdb_species_counter=s__CAADGU01 sp011525915--1||s__CAADGU01 sp014584575--1||s__CAADGU01 sp900696625--1:heptad_counter=MCP-44H--4:lbd_counter=:lca_tree=g__CAADGU01:length_avg=180.0:length_max=180.0:length_min=180.0:length_std=0:length_sum=180.0:mismatch_avg=63.0:mismatch_max=63.0:mismatch_min=63.0:mismatch_std=0:mismatch_sum=63.0:name=N345194:qcovhsp_avg=99.4:qcovhsp_max=99.4:qcovhsp_min=99.4:qcovhsp_std=0:qcovhsp_sum=99.4:qend_avg=181.0:qend_max=181.0:qend_min=181.0:qend_std=0:qend_sum=181.0:qstart_avg=2.0:qstart_max=2.0:qstart_min=2.0:qstart_std=0:qstart_sum=2.0:ref_name_counter=GB_GCA_903822545.1_protein.faa_CAIJPN010000073.1_14@PF00015_full_PFAM.630.842--1:scovhsp_avg=84.9:scovhsp_max=84.9:scovhsp_min=84.9:scovhsp_std=0:scovhsp_sum=84.9:send_avg=190.0:send_max=190.0:send_min=190.0:send_std=0:send_sum=190.0:sstart_avg=11.0:sstart_max=11.0:sstart_min=11.0:sstart_std=0:sstart_sum=11.0],(GB_GCA_016926805.1_protein.faa_JAFGNV010000113.1_9@PF00015_full_PFAM.369.574:0.0264062[&&NHX:Type=GTDB:gtdb_class=c__Anaerolineae:gtdb_domain=d__Bacteria:gtdb_family=f__J111:gtdb_genus=g__JAFGNV01:gtdb_order=o__4572-78:gtdb_phylum=p__Chloroflexota:gtdb_species=s__JAFGNV01 sp016926805:heptad=MCP-40H:species=d__Bacteria_p__Chloroflexota_c__Anaerolineae_o__4572-78_f__J111_g__JAFGNV01_s__JAFGNV01 sp016926805],GB_GCA_016931895.1_protein.faa_JAFGDY010000171.1_11@PF00015_full_PFAM.369.576:0.00596024[&&NHX:Type=GTDB:gtdb_class=c__Anaerolineae:gtdb_domain=d__Bacteria:gtdb_family=f__J111:gtdb_genus=g__JAFGNV01:gtdb_order=o__4572-78:gtdb_phylum=p__Chloroflexota:gtdb_species=s__JAFGNV01 sp016931895:heptad=MCP-40H:species=d__Bacteria_p__Chloroflexota_c__Anaerolineae_o__4572-78_f__J111_g__JAFGNV01_s__JAFGNV01 sp016931895])0.989:0.0366745[&&NHX:Sample_counter=:Type_counter=GTDB--2:capture_class_counter=:capture_domain_counter=:capture_family_counter=:capture_genus_counter=:capture_order_counter=:capture_phylum_counter=:capture_species_counter=:evoltype=D:gtdb_class_counter=c__Anaerolineae--2:gtdb_domain_counter=d__Bacteria--2:gtdb_family_counter=f__J111--2:gtdb_genus_counter=g__JAFGNV01--2:gtdb_order_counter=o__4572-78--2:gtdb_phylum_counter=p__Chloroflexota--2:gtdb_species_counter=s__JAFGNV01 sp016926805--1||s__JAFGNV01 sp016931895--1:heptad_counter=MCP-40H--2:lbd_counter=:lca=d__Bacteria:lca_tree=g__JAFGNV01:name=N345197:ref_name_counter=])0.793:0.0105613[&&NHX:Sample_counter=rhiztom1--1:Type_counter=GTDB--5||capture--1:besthit_avg=65.0:besthit_max=65.0:besthit_min=65.0:besthit_std=0:besthit_sum=65.0:bitscore_avg=196.0:bitscore_max=196.0:bitscore_min=196.0:bitscore_std=0:bitscore_sum=196.0:capture_class_counter=c__Gammaproteobacteria--1:capture_domain_counter=d__Bacteria--1:capture_family_counter=f__Burkholderiaceae--1:capture_genus_counter=g__Ideonella--1:capture_order_counter=o__Burkholderiales--1:capture_phylum_counter=p__Proteobacteria--1:capture_species_counter=s__Ideonella paludis--1:evalue_avg=1.59e-63:evalue_max=1.59e-63:evalue_min=1.59e-63:evalue_std=0:evalue_sum=1.59e-63:gapopen_avg=0.0:gapopen_max=0.0:gapopen_min=0.0:gapopen_std=0:gapopen_sum=0.0:gtdb_class_counter=c__Anaerolineae--5:gtdb_domain_counter=d__Bacteria--5:gtdb_family_counter=f__J111--2||f__Promineofilaceae--3:gtdb_genus_counter=g__CAADGU01--3||g__JAFGNV01--2:gtdb_order_counter=o__4572-78--2||o__Promineofilales--3:gtdb_phylum_counter=p__Chloroflexota--5:gtdb_species_counter=s__CAADGU01 sp011525915--1||s__CAADGU01 sp014584575--1||s__CAADGU01 sp900696625--1||s__JAFGNV01 sp016926805--1||s__JAFGNV01 sp016931895--1:heptad_counter=MCP-40H--2||MCP-44H--4:lbd_counter=:lca_tree=c__Anaerolineae:length_avg=180.0:length_max=180.0:length_min=180.0:length_std=0:length_sum=180.0:mismatch_avg=63.0:mismatch_max=63.0:mismatch_min=63.0:mismatch_std=0:mismatch_sum=63.0:name=N345198:qcovhsp_avg=99.4:qcovhsp_max=99.4:qcovhsp_min=99.4:qcovhsp_std=0:qcovhsp_sum=99.4:qend_avg=181.0:qend_max=181.0:qend_min=181.0:qend_std=0:qend_sum=181.0:qstart_avg=2.0:qstart_max=2.0:qstart_min=2.0:qstart_std=0:qstart_sum=2.0:ref_name_counter=GB_GCA_903822545.1_protein.faa_CAIJPN010000073.1_14@PF00015_full_PFAM.630.842--1:scovhsp_avg=84.9:scovhsp_max=84.9:scovhsp_min=84.9:scovhsp_std=0:scovhsp_sum=84.9:send_avg=190.0:send_max=190.0:send_min=190.0:send_std=0:send_sum=190.0:sstart_avg=11.0:sstart_max=11.0:sstart_min=11.0:sstart_std=0:sstart_sum=11.0])0.831:0.0108944[&&NHX:Sample_counter=rhiztom1--3||rhiztom2--1||rhiztom3--1:Type_counter=GTDB--8||capture--5:besthit_avg=72.4:besthit_max=79.8:besthit_min=65.0:besthit_std=10.4651803615609:besthit_sum=144.8:bitscore_avg=212.5:bitscore_max=229.0:bitscore_min=196.0:bitscore_std=23.33452377915607:bitscore_sum=425.0:capture_class_counter=c__Gammaproteobacteria--3||c__UBA1135--2:capture_domain_counter=d__Bacteria--5:capture_family_counter=f__Burkholderiaceae--1||f__Chromobacteriaceae--2||f__UBA2386--2:capture_genus_counter=g__Chromobacterium--2||g__Ideonella--1||g__SXPK01--2:capture_order_counter=o__Burkholderiales--3||o__UBA2386--2:capture_phylum_counter=p__Planctomycetota--2||p__Proteobacteria--3:capture_species_counter=s__Chromobacterium amazonense--2||s__Ideonella paludis--1||s__SXPK01 sp005776365--2:evalue_avg=7.950000000000437e-64:evalue_max=1.59e-63:evalue_min=8.74e-77:evalue_std=1.1242997820865487e-63:evalue_sum=1.5900000000000874e-63:gapopen_avg=0.0:gapopen_max=0.0:gapopen_min=0.0:gapopen_std=0.0:gapopen_sum=0.0:gtdb_class_counter=c__Anaerolineae--8:gtdb_domain_counter=d__Bacteria--8:gtdb_family_counter=f__J111--5||f__Promineofilaceae--3:gtdb_genus_counter=g__CAADGU01--3||g__DSQQ01--3||g__JAFGNV01--2:gtdb_order_counter=o__4572-78--5||o__Promineofilales--3:gtdb_phylum_counter=p__Chloroflexota--8:gtdb_species_counter=s__CAADGU01 sp011525915--1||s__CAADGU01 sp014584575--1||s__CAADGU01 sp900696625--1||s__DSQQ01 sp015075185--1||s__DSQQ01 sp015075405--1||s__DSQQ01 sp016860845--1||s__JAFGNV01 sp016926805--1||s__JAFGNV01 sp016931895--1:heptad_counter=MCP-40H--5||MCP-44H--8:lbd_counter=:lca_tree=c__Anaerolineae:length_avg=181.5:length_max=183.0:length_min=180.0:length_std=2.1213203435596424:length_sum=363.0:mismatch_avg=50.0:mismatch_max=63.0:mismatch_min=37.0:mismatch_std=18.384776310850235:mismatch_sum=100.0:name=N345199:qcovhsp_avg=99.7:qcovhsp_max=100.0:qcovhsp_min=99.4:qcovhsp_std=0.42426406871192446:qcovhsp_sum=199.4:qend_avg=182.0:qend_max=183.0:qend_min=181.0:qend_std=1.4142135623730951:qend_sum=364.0:qstart_avg=1.5:qstart_max=2.0:qstart_min=1.0:qstart_std=0.7071067811865476:qstart_sum=3.0:ref_name_counter=GB_GCA_016860845.1_protein.faa_BOKF01000005.1_158@PF00015_full_PFAM.368.574--1||GB_GCA_903822545.1_protein.faa_CAIJPN010000073.1_14@PF00015_full_PFAM.630.842--1:scovhsp_avg=86.85:scovhsp_max=88.8:scovhsp_min=84.9:scovhsp_std=2.7577164466275295:scovhsp_sum=173.7:send_avg=187.0:send_max=190.0:send_min=184.0:send_std=4.242640687119285:send_sum=374.0:sstart_avg=6.5:sstart_max=11.0:sstart_min=2.0:sstart_std=6.363961030678928:sstart_sum=13.0],(GB_GCA_016926805.1_protein.faa_JAFGNV010000017.1_39@PF00015_full_PFAM.346.555:0.072057[&&NHX:Type=GTDB:gtdb_class=c__Anaerolineae:gtdb_domain=d__Bacteria:gtdb_family=f__J111:gtdb_genus=g__JAFGNV01:gtdb_order=o__4572-78:gtdb_phylum=p__Chloroflexota:gtdb_species=s__JAFGNV01 sp016926805:heptad=MCP-40H:species=d__Bacteria_p__Chloroflexota_c__Anaerolineae_o__4572-78_f__J111_g__JAFGNV01_s__JAFGNV01 sp016926805],GB_GCA_016931895.1_protein.faa_JAFGDY010000141.1_8@PF00015_full_PFAM.344.553:0.0505828[&&NHX:Type=GTDB:gtdb_class=c__Anaerolineae:gtdb_domain=d__Bacteria:gtdb_family=f__J111:gtdb_genus=g__JAFGNV01:gtdb_order=o__4572-78:gtdb_phylum=p__Chloroflexota:gtdb_species=s__JAFGNV01 sp016931895:heptad=MCP-44H:species=d__Bacteria_p__Chloroflexota_c__Anaerolineae_o__4572-78_f__J111_g__JAFGNV01_s__JAFGNV01 sp016931895])0.993:0.0513984[&&NHX:Sample_counter=:Type_counter=GTDB--2:capture_class_counter=:capture_domain_counter=:capture_family_counter=:capture_genus_counter=:capture_order_counter=:capture_phylum_counter=:capture_species_counter=:evoltype=D:gtdb_class_counter=c__Anaerolineae--2:gtdb_domain_counter=d__Bacteria--2:gtdb_family_counter=f__J111--2:gtdb_genus_counter=g__JAFGNV01--2:gtdb_order_counter=o__4572-78--2:gtdb_phylum_counter=p__Chloroflexota--2:gtdb_species_counter=s__JAFGNV01 sp016926805--1||s__JAFGNV01 sp016931895--1:heptad_counter=MCP-40H--1||MCP-44H--1:lbd_counter=:lca=d__Bacteria:lca_tree=g__JAFGNV01:name=N345202:ref_name_counter=])0.633:0.0116252[&&NHX:Sample_counter=rhiztom1--3||rhiztom2--1||rhiztom3--1:Type_counter=GTDB--10||capture--5:besthit_avg=72.4:besthit_max=79.8:besthit_min=65.0:besthit_std=10.4651803615609:besthit_sum=144.8:bitscore_avg=212.5:bitscore_max=229.0:bitscore_min=196.0:bitscore_std=23.33452377915607:bitscore_sum=425.0:capture_class_counter=c__Gammaproteobacteria--3||c__UBA1135--2:capture_domain_counter=d__Bacteria--5:capture_family_counter=f__Burkholderiaceae--1||f__Chromobacteriaceae--2||f__UBA2386--2:capture_genus_counter=g__Chromobacterium--2||g__Ideonella--1||g__SXPK01--2:capture_order_counter=o__Burkholderiales--3||o__UBA2386--2:capture_phylum_counter=p__Planctomycetota--2||p__Proteobacteria--3:capture_species_counter=s__Chromobacterium amazonense--2||s__Ideonella paludis--1||s__SXPK01 sp005776365--2:evalue_avg=7.950000000000437e-64:evalue_max=1.59e-63:evalue_min=8.74e-77:evalue_std=1.1242997820865487e-63:evalue_sum=1.5900000000000874e-63:gapopen_avg=0.0:gapopen_max=0.0:gapopen_min=0.0:gapopen_std=0.0:gapopen_sum=0.0:gtdb_class_counter=c__Anaerolineae--10:gtdb_domain_counter=d__Bacteria--10:gtdb_family_counter=f__J111--7||f__Promineofilaceae--3:gtdb_genus_counter=g__CAADGU01--3||g__DSQQ01--3||g__JAFGNV01--4:gtdb_order_counter=o__4572-78--7||o__Promineofilales--3:gtdb_phylum_counter=p__Chloroflexota--10:gtdb_species_counter=s__CAADGU01 sp011525915--1||s__CAADGU01 sp014584575--1||s__CAADGU01 sp900696625--1||s__DSQQ01 sp015075185--1||s__DSQQ01 sp015075405--1||s__DSQQ01 sp016860845--1||s__JAFGNV01 sp016926805--2||s__JAFGNV01 sp016931895--2:heptad_counter=MCP-40H--6||MCP-44H--9:lbd_counter=:lca_tree=c__Anaerolineae:length_avg=181.5:length_max=183.0:length_min=180.0:length_std=2.1213203435596424:length_sum=363.0:mismatch_avg=50.0:mismatch_max=63.0:mismatch_min=37.0:mismatch_std=18.384776310850235:mismatch_sum=100.0:name=N345203:qcovhsp_avg=99.7:qcovhsp_max=100.0:qcovhsp_min=99.4:qcovhsp_std=0.42426406871192446:qcovhsp_sum=199.4:qend_avg=182.0:qend_max=183.0:qend_min=181.0:qend_std=1.4142135623730951:qend_sum=364.0:qstart_avg=1.5:qstart_max=2.0:qstart_min=1.0:qstart_std=0.7071067811865476:qstart_sum=3.0:ref_name_counter=GB_GCA_016860845.1_protein.faa_BOKF01000005.1_158@PF00015_full_PFAM.368.574--1||GB_GCA_903822545.1_protein.faa_CAIJPN010000073.1_14@PF00015_full_PFAM.630.842--1:scovhsp_avg=86.85:scovhsp_max=88.8:scovhsp_min=84.9:scovhsp_std=2.7577164466275295:scovhsp_sum=173.7:send_avg=187.0:send_max=190.0:send_min=184.0:send_std=4.242640687119285:send_sum=374.0:sstart_avg=6.5:sstart_max=11.0:sstart_min=2.0:sstart_std=6.363961030678928:sstart_sum=13.0])0.687:0.00726502[&&NHX:Sample_counter=rhiztom1--5||rhiztom2--8||rhiztom3--1:Type_counter=GTDB--11||capture--14:besthit_avg=75.34:besthit_max=85.0:besthit_min=62.8:besthit_std=10.654951900407621:besthit_sum=376.70000000000005:bitscore_avg=163.6:bitscore_max=229.0:bitscore_min=122.0:bitscore_std=47.43732707478363:bitscore_sum=818.0:capture_class_counter=c__Bacteroidia--1||c__Gammaproteobacteria--9||c__Negativicutes--1||c__Planctomycetia--1||c__UBA1135--2:capture_domain_counter=d__Bacteria--14:capture_family_counter=f__Alteromonadaceae--1||f__Burkholderiaceae--3||f__Chromobacteriaceae--2||f__Isosphaeraceae--1||f__Sedimenticolaceae--3||f__Selenomonadaceae--1||f__UBA2386--2||f__VadinHA17--1:capture_genus_counter=g__Alteromonas--1||g__Chromobacterium--2||g__Ideonella--1||g__LD21--1||g__SXPK01--2||g__Sedimenticola--3||g__Selenomonas_A--1||g__Tautonia--1||g__Zhizhongheella--2:capture_order_counter=o__Bacteroidales--1||o__Burkholderiales--5||o__Chromatiales--3||o__Enterobacterales--1||o__Isosphaerales--1||o__Selenomonadales--1||o__UBA2386--2:capture_phylum_counter=p__Bacteroidota--1||p__Firmicutes_C--1||p__Planctomycetota--3||p__Proteobacteria--9:capture_species_counter=s__Alteromonas mangrovi--1||s__Chromobacterium amazonense--2||s__Ideonella paludis--1||s__LD21 sp003155705--1||s__SXPK01 sp005776365--2||s__Sedimenticola thiotaurini_A--3||s__Selenomonas_A lactilytica--1||s__Tautonia rosea--1||s__Zhizhongheella caldifontis--2:evalue_avg=3.716000000826e-36:evalue_max=9.29e-36:evalue_min=8.74e-77:evalue_std=5.088342558468962e-36:evalue_sum=1.858000000413e-35:gapopen_avg=0.0:gapopen_max=0.0:gapopen_min=0.0:gapopen_std=0.0:gapopen_sum=0.0:gtdb_class_counter=c__Anaerolineae--11:gtdb_domain_counter=d__Bacteria--11:gtdb_family_counter=f__4572-78--1||f__J111--7||f__Promineofilaceae--3:gtdb_genus_counter=g__4572-78--1||g__CAADGU01--3||g__DSQQ01--3||g__JAFGNV01--4:gtdb_order_counter=o__4572-78--8||o__Promineofilales--3:gtdb_phylum_counter=p__Chloroflexota--11:gtdb_species_counter=s__4572-78 sp002084875--1||s__CAADGU01 sp011525915--1||s__CAADGU01 sp014584575--1||s__CAADGU01 sp900696625--1||s__DSQQ01 sp015075185--1||s__DSQQ01 sp015075405--1||s__DSQQ01 sp016860845--1||s__JAFGNV01 sp016926805--2||s__JAFGNV01 sp016931895--2:heptad_counter=MCP-24H--3||MCP-28H--1||MCP-40H--6||MCP-44H--15:lbd_counter=:lca_tree=c__Anaerolineae:length_avg=154.4:length_max=183.0:length_min=113.0:length_std=37.8126962804823:length_sum=772.0:mismatch_avg=40.6:mismatch_max=68.0:mismatch_min=17.0:mismatch_std=24.151604501564695:mismatch_sum=203.0:name=N345204:qcovhsp_avg=98.84:qcovhsp_max=100.0:qcovhsp_min=97.4:qcovhsp_std=1.33716117203574:qcovhsp_sum=494.20000000000005:qend_avg=154.6:qend_max=183.0:qend_min=113.0:qend_std=37.98420724459048:qend_sum=773.0:qstart_avg=1.2:qstart_max=2.0:qstart_min=1.0:qstart_std=0.4472135954999579:qstart_sum=6.0:ref_name_counter=GB_GCA_016860845.1_protein.faa_BOKF01000005.1_158@PF00015_full_PFAM.368.574--2||GB_GCA_016931895.1_protein.faa_JAFGDY010000171.1_11@PF00015_full_PFAM.369.576--2||GB_GCA_903822545.1_protein.faa_CAIJPN010000073.1_14@PF00015_full_PFAM.630.842--1:scovhsp_avg=74.34:scovhsp_max=88.8:scovhsp_min=54.6:scovhsp_std=18.090273629771332:scovhsp_sum=371.70000000000005:send_avg=156.8:send_max=190.0:send_min=113.0:send_std=40.05870691872118:send_sum=784.0:sstart_avg=3.4:sstart_max=11.0:sstart_min=1.0:sstart_std=4.277849927241488:sstart_sum=17.0],0972ac70-b6bb-4e59-8096-1d5a536e6383_6@MCPsignal.544.726:0.12776[&&NHX:Sample=rhiztom1:Type=capture:capture_class=c__Desulfuromonadia:capture_domain=d__Bacteria:capture_family=f__Geobacteraceae:capture_genus=g__Geobacter:capture_order=o__Geobacterales:capture_phylum=p__Desulfobacterota:capture_species=s__Geobacter sp003712145:heptad=MCP-44H])0.991:0.0702302[&&NHX:Sample_counter=rhiztom1--6||rhiztom2--8||rhiztom3--1:Type_counter=GTDB--11||capture--15:besthit_avg=75.34:besthit_max=85.0:besthit_min=62.8:besthit_std=10.654951900407621:besthit_sum=376.70000000000005:bitscore_avg=163.6:bitscore_max=229.0:bitscore_min=122.0:bitscore_std=47.43732707478363:bitscore_sum=818.0:capture_class_counter=c__Bacteroidia--1||c__Desulfuromonadia--1||c__Gammaproteobacteria--9||c__Negativicutes--1||c__Planctomycetia--1||c__UBA1135--2:capture_domain_counter=d__Bacteria--15:capture_family_counter=f__Alteromonadaceae--1||f__Burkholderiaceae--3||f__Chromobacteriaceae--2||f__Geobacteraceae--1||f__Isosphaeraceae--1||f__Sedimenticolaceae--3||f__Selenomonadaceae--1||f__UBA2386--2||f__VadinHA17--1:capture_genus_counter=g__Alteromonas--1||g__Chromobacterium--2||g__Geobacter--1||g__Ideonella--1||g__LD21--1||g__SXPK01--2||g__Sedimenticola--3||g__Selenomonas_A--1||g__Tautonia--1||g__Zhizhongheella--2:capture_order_counter=o__Bacteroidales--1||o__Burkholderiales--5||o__Chromatiales--3||o__Enterobacterales--1||o__Geobacterales--1||o__Isosphaerales--1||o__Selenomonadales--1||o__UBA2386--2:capture_phylum_counter=p__Bacteroidota--1||p__Desulfobacterota--1||p__Firmicutes_C--1||p__Planctomycetota--3||p__Proteobacteria--9:capture_species_counter=s__Alteromonas mangrovi--1||s__Chromobacterium amazonense--2||s__Geobacter sp003712145--1||s__Ideonella paludis--1||s__LD21 sp003155705--1||s__SXPK01 sp005776365--2||s__Sedimenticola thiotaurini_A--3||s__Selenomonas_A lactilytica--1||s__Tautonia rosea--1||s__Zhizhongheella caldifontis--2:evalue_avg=3.716000000826e-36:evalue_max=9.29e-36:evalue_min=8.74e-77:evalue_std=5.088342558468962e-36:evalue_sum=1.858000000413e-35:gapopen_avg=0.0:gapopen_max=0.0:gapopen_min=0.0:gapopen_std=0.0:gapopen_sum=0.0:gtdb_class_counter=c__Anaerolineae--11:gtdb_domain_counter=d__Bacteria--11:gtdb_family_counter=f__4572-78--1||f__J111--7||f__Promineofilaceae--3:gtdb_genus_counter=g__4572-78--1||g__CAADGU01--3||g__DSQQ01--3||g__JAFGNV01--4:gtdb_order_counter=o__4572-78--8||o__Promineofilales--3:gtdb_phylum_counter=p__Chloroflexota--11:gtdb_species_counter=s__4572-78 sp002084875--1||s__CAADGU01 sp011525915--1||s__CAADGU01 sp014584575--1||s__CAADGU01 sp900696625--1||s__DSQQ01 sp015075185--1||s__DSQQ01 sp015075405--1||s__DSQQ01 sp016860845--1||s__JAFGNV01 sp016926805--2||s__JAFGNV01 sp016931895--2:heptad_counter=MCP-24H--3||MCP-28H--1||MCP-40H--6||MCP-44H--16:lbd_counter=:lca_tree=c__Anaerolineae:length_avg=154.4:length_max=183.0:length_min=113.0:length_std=37.8126962804823:length_sum=772.0:mismatch_avg=40.6:mismatch_max=68.0:mismatch_min=17.0:mismatch_std=24.151604501564695:mismatch_sum=203.0:name=N345206:qcovhsp_avg=98.84:qcovhsp_max=100.0:qcovhsp_min=97.4:qcovhsp_std=1.33716117203574:qcovhsp_sum=494.20000000000005:qend_avg=154.6:qend_max=183.0:qend_min=113.0:qend_std=37.98420724459048:qend_sum=773.0:qstart_avg=1.2:qstart_max=2.0:qstart_min=1.0:qstart_std=0.4472135954999579:qstart_sum=6.0:ref_name_counter=GB_GCA_016860845.1_protein.faa_BOKF01000005.1_158@PF00015_full_PFAM.368.574--2||GB_GCA_016931895.1_protein.faa_JAFGDY010000171.1_11@PF00015_full_PFAM.369.576--2||GB_GCA_903822545.1_protein.faa_CAIJPN010000073.1_14@PF00015_full_PFAM.630.842--1:scovhsp_avg=74.34:scovhsp_max=88.8:scovhsp_min=54.6:scovhsp_std=18.090273629771332:scovhsp_sum=371.70000000000005:send_avg=156.8:send_max=190.0:send_min=113.0:send_std=40.05870691872118:send_sum=784.0:sstart_avg=3.4:sstart_max=11.0:sstart_min=1.0:sstart_std=4.277849927241488:sstart_sum=17.0],((GB_GCA_011367365.1_protein.faa_DSYU01000075.1_19@PF00015_full_PFAM.197.502:0.351344[&&NHX:Type=GTDB:gtdb_class=c__Anaerolineae:gtdb_domain=d__Bacteria:gtdb_family=f__Anaerolineaceae:gtdb_genus=g__DSYU01:gtdb_order=o__Anaerolineales:gtdb_phylum=p__Chloroflexota:gtdb_species=s__DSYU01 sp011367365:heptad=MCP-44H:species=d__Bacteria_p__Chloroflexota_c__Anaerolineae_o__Anaerolineales_f__Anaerolineaceae_g__DSYU01_s__DSYU01 sp011367365],(b41ef600-7b8f-4b7e-b379-0aaee067e2f1_5@MCPsignal.642.685:0.266798[&&NHX:Sample=rhiztom2:Type=capture:capture_class=c__Bacilli:capture_domain=d__Bacteria:capture_family=f__Paenibacillaceae:capture_genus=g__Saccharibacillus:capture_order=o__Paenibacillales:capture_phylum=p__Firmicutes:capture_species=s__Saccharibacillus sacchari:heptad=MCP-44H],(GB_GCA_016928715.1_protein.faa_JAFGKG010000210.1_2@PF00015_full_PFAM.323.622:0.459704[&&NHX:Type=GTDB:gtdb_class=c__Chloroflexia:gtdb_domain=d__Bacteria:gtdb_family=f__DTKN01:gtdb_genus=g__JAFGKG01:gtdb_order=o__DTKN01:gtdb_phylum=p__Chloroflexota:gtdb_species=s__JAFGKG01 sp016928715:heptad=MCP-40H:species=d__Bacteria_p__Chloroflexota_c__Chloroflexia_o__DTKN01_f__DTKN01_g__JAFGKG01_s__JAFGKG01 sp016928715],(GB_GCA_016931695.1_protein.faa_JAFGEI010000027.1_1@PF00015_full_PFAM.459.654:0.294175[&&NHX:Type=GTDB:gtdb_class=c__Anaerolineae:gtdb_domain=d__Bacteria:gtdb_family=f__DUEL01:gtdb_genus=g__JAFGEI01:gtdb_order=o__B4-G1:gtdb_phylum=p__Chloroflexota:gtdb_species=s__JAFGEI01 sp016931695:heptad=MCP-40H:species=d__Bacteria_p__Chloroflexota_c__Anaerolineae_o__B4-G1_f__DUEL01_g__JAFGEI01_s__JAFGEI01 sp016931695],(GB_GCA_016931695.1_protein.faa_JAFGEI010000028.1_3@PF00015_full_PFAM.200.524:0.382809[&&NHX:Type=GTDB:gtdb_class=c__Anaerolineae:gtdb_domain=d__Bacteria:gtdb_family=f__DUEL01:gtdb_genus=g__JAFGEI01:gtdb_order=o__B4-G1:gtdb_phylum=p__Chloroflexota:gtdb_species=s__JAFGEI01 sp016931695:heptad=MCP-44H:species=d__Bacteria_p__Chloroflexota_c__Anaerolineae_o__B4-G1_f__DUEL01_g__JAFGEI01_s__JAFGEI01 sp016931695],GB_GCA_016931695.1_protein.faa_JAFGEI010000151.1_25@PF00015_full_PFAM.400.609:0.373125[&&NHX:Type=GTDB:gtdb_class=c__Anaerolineae:gtdb_domain=d__Bacteria:gtdb_family=f__DUEL01:gtdb_genus=g__JAFGEI01:gtdb_order=o__B4-G1:gtdb_phylum=p__Chloroflexota:gtdb_species=s__JAFGEI01 sp016931695:heptad=MCP-44H:species=d__Bacteria_p__Chloroflexota_c__Anaerolineae_o__B4-G1_f__DUEL01_g__JAFGEI01_s__JAFGEI01 sp016931695])0.197:0.00926425[&&NHX:Sample_counter=:Type_counter=GTDB--2:capture_class_counter=:capture_domain_counter=:capture_family_counter=:capture_genus_counter=:capture_order_counter=:capture_phylum_counter=:capture_species_counter=:evoltype=D:gtdb_class_counter=c__Anaerolineae--2:gtdb_domain_counter=d__Bacteria--2:gtdb_family_counter=f__DUEL01--2:gtdb_genus_counter=g__JAFGEI01--2:gtdb_order_counter=o__B4-G1--2:gtdb_phylum_counter=p__Chloroflexota--2:gtdb_species_counter=s__JAFGEI01 sp016931695--2:heptad_counter=MCP-44H--2:lbd_counter=:lca=d__Bacteria:lca_tree=s__JAFGEI01 sp016931695:name=N345213:ref_name_counter=])0.889:0.0403203[&&NHX:Sample_counter=:Type_counter=GTDB--3:capture_class_counter=:capture_domain_counter=:capture_family_counter=:capture_genus_counter=:capture_order_counter=:capture_phylum_counter=:capture_species_counter=:evoltype=D:gtdb_class_counter=c__Anaerolineae--3:gtdb_domain_counter=d__Bacteria--3:gtdb_family_counter=f__DUEL01--3:gtdb_genus_counter=g__JAFGEI01--3:gtdb_order_counter=o__B4-G1--3:gtdb_phylum_counter=p__Chloroflexota--3:gtdb_species_counter=s__JAFGEI01 sp016931695--3:heptad_counter=MCP-40H--1||MCP-44H--2:lbd_counter=:lca=d__Bacteria:lca_tree=s__JAFGEI01 sp016931695:name=N345214:ref_name_counter=])0.499:0.0249642[&&NHX:Sample_counter=:Type_counter=GTDB--4:capture_class_counter=:capture_domain_counter=:capture_family_counter=:capture_genus_counter=:capture_order_counter=:capture_phylum_counter=:capture_species_counter=:evoltype=D:gtdb_class_counter=c__Anaerolineae--3||c__Chloroflexia--1:gtdb_domain_counter=d__Bacteria--4:gtdb_family_counter=f__DTKN01--1||f__DUEL01--3:gtdb_genus_counter=g__JAFGEI01--3||g__JAFGKG01--1:gtdb_order_counter=o__B4-G1--3||o__DTKN01--1:gtdb_phylum_counter=p__Chloroflexota--4:gtdb_species_counter=s__JAFGEI01 sp016931695--3||s__JAFGKG01 sp016928715--1:heptad_counter=MCP-40H--2||MCP-44H--2:lbd_counter=:lca=d__Bacteria:lca_tree=p__Chloroflexota:name=N345215:ref_name_counter=])0.745:0.0310265[&&NHX:Sample_counter=rhiztom2--1:Type_counter=GTDB--4||capture--1:capture_class_counter=c__Bacilli--1:capture_domain_counter=d__Bacteria--1:capture_family_counter=f__Paenibacillaceae--1:capture_genus_counter=g__Saccharibacillus--1:capture_order_counter=o__Paenibacillales--1:capture_phylum_counter=p__Firmicutes--1:capture_species_counter=s__Saccharibacillus sacchari--1:gtdb_class_counter=c__Anaerolineae--3||c__Chloroflexia--1:gtdb_domain_counter=d__Bacteria--4:gtdb_family_counter=f__DTKN01--1||f__DUEL01--3:gtdb_genus_counter=g__JAFGEI01--3||g__JAFGKG01--1:gtdb_order_counter=o__B4-G1--3||o__DTKN01--1:gtdb_phylum_counter=p__Chloroflexota--4:gtdb_species_counter=s__JAFGEI01 sp016931695--3||s__JAFGKG01 sp016928715--1:heptad_counter=MCP-40H--2||MCP-44H--3:lbd_counter=:lca_tree=p__Chloroflexota:name=N345216:ref_name_counter=])0.839:0.0323775[&&NHX:Sample_counter=rhiztom2--1:Type_counter=GTDB--5||capture--1:capture_class_counter=c__Bacilli--1:capture_domain_counter=d__Bacteria--1:capture_family_counter=f__Paenibacillaceae--1:capture_genus_counter=g__Saccharibacillus--1:capture_order_counter=o__Paenibacillales--1:capture_phylum_counter=p__Firmicutes--1:capture_species_counter=s__Saccharibacillus sacchari--1:gtdb_class_counter=c__Anaerolineae--4||c__Chloroflexia--1:gtdb_domain_counter=d__Bacteria--5:gtdb_family_counter=f__Anaerolineaceae--1||f__DTKN01--1||f__DUEL01--3:gtdb_genus_counter=g__DSYU01--1||g__JAFGEI01--3||g__JAFGKG01--1:gtdb_order_counter=o__Anaerolineales--1||o__B4-G1--3||o__DTKN01--1:gtdb_phylum_counter=p__Chloroflexota--5:gtdb_species_counter=s__DSYU01 sp011367365--1||s__JAFGEI01 sp016931695--3||s__JAFGKG01 sp016928715--1:heptad_counter=MCP-40H--2||MCP-44H--4:lbd_counter=:lca_tree=p__Chloroflexota:name=N345217:ref_name_counter=],((((((GB_GCA_011046405.1_protein.faa_DSAR01000402.1_3@PF00015_full_PFAM.361.541:0.0311819[&&NHX:Type=GTDB:gtdb_class=c__Anaerolineae:gtdb_domain=d__Bacteria:gtdb_family=f__B4-G1:gtdb_genus=g__DSAR01:gtdb_order=o__B4-G1:gtdb_phylum=p__Chloroflexota:gtdb_species=s__DSAR01 sp011046405:heptad=MCP-44H:species=d__Bacteria_p__Chloroflexota_c__Anaerolineae_o__B4-G1_f__B4-G1_g__DSAR01_s__DSAR01 sp011046405],GB_GCA_011046405.1_protein.faa_DSAR01000402.1_2@PF00015_full_PFAM.588.768:0.11559[&&NHX:Type=GTDB:gtdb_class=c__Anaerolineae:gtdb_domain=d__Bacteria:gtdb_family=f__B4-G1:gtdb_genus=g__DSAR01:gtdb_order=o__B4-G1:gtdb_phylum=p__Chloroflexota:gtdb_species=s__DSAR01 sp011046405:heptad=MCP-44H:species=d__Bacteria_p__Chloroflexota_c__Anaerolineae_o__B4-G1_f__B4-G1_g__DSAR01_s__DSAR01 sp011046405])0.481:0.0104233[&&NHX:Sample_counter=:Type_counter=GTDB--2:capture_class_counter=:capture_domain_counter=:capture_family_counter=:capture_genus_counter=:capture_order_counter=:capture_phylum_counter=:capture_species_counter=:evoltype=D:gtdb_class_counter=c__Anaerolineae--2:gtdb_domain_counter=d__Bacteria--2:gtdb_family_counter=f__B4-G1--2:gtdb_genus_counter=g__DSAR01--2:gtdb_order_counter=o__B4-G1--2:gtdb_phylum_counter=p__Chloroflexota--2:gtdb_species_counter=s__DSAR01 sp011046405--2:heptad_counter=MCP-44H--2:lbd_counter=:lca=d__Bacteria:lca_tree=s__DSAR01 sp011046405:name=N345220:ref_name_counter=],GB_GCA_011046405.1_protein.faa_DSAR01000402.1_4@PF00015_full_PFAM.547.727:0.0578226[&&NHX:Type=GTDB:gtdb_class=c__Anaerolineae:gtdb_domain=d__Bacteria:gtdb_family=f__B4-G1:gtdb_genus=g__DSAR01:gtdb_order=o__B4-G1:gtdb_phylum=p__Chloroflexota:gtdb_species=s__DSAR01 sp011046405:heptad=MCP-40H:species=d__Bacteria_p__Chloroflexota_c__Anaerolineae_o__B4-G1_f__B4-G1_g__DSAR01_s__DSAR01 sp011046405])0.83:0.0264758[&&NHX:Sample_counter=:Type_counter=GTDB--3:capture_class_counter=:capture_domain_counter=:capture_family_counter=:capture_genus_counter=:capture_order_counter=:capture_phylum_counter=:capture_species_counter=:evoltype=D:gtdb_class_counter=c__Anaerolineae--3:gtdb_domain_counter=d__Bacteria--3:gtdb_family_counter=f__B4-G1--3:gtdb_genus_counter=g__DSAR01--3:gtdb_order_counter=o__B4-G1--3:gtdb_phylum_counter=p__Chloroflexota--3:gtdb_species_counter=s__DSAR01 sp011046405--3:heptad_counter=MCP-40H--1||MCP-44H--2:lbd_counter=:lca=d__Bacteria:lca_tree=s__DSAR01 sp011046405:name=N345222:ref_name_counter=],GB_GCA_011048615.1_protein.faa_DSDT01000011.1_19@PF00015_full_PFAM.802.990:0.0626584[&&NHX:Type=GTDB:gtdb_class=c__Anaerolineae:gtdb_domain=d__Bacteria:gtdb_family=f__B4-G1:gtdb_genus=g__DSDT01:gtdb_order=o__B4-G1:gtdb_phylum=p__Chloroflexota:gtdb_species=s__DSDT01 sp011048615:heptad=MCP-40H:species=d__Bacteria_p__Chloroflexota_c__Anaerolineae_o__B4-G1_f__B4-G1_g__DSDT01_s__DSDT01 sp011048615])0.741:0.0376882[&&NHX:Sample_counter=:Type_counter=GTDB--4:capture_class_counter=:capture_domain_counter=:capture_family_counter=:capture_genus_counter=:capture_order_counter=:capture_phylum_counter=:capture_species_counter=:evoltype=D:gtdb_class_counter=c__Anaerolineae--4:gtdb_domain_counter=d__Bacteria--4:gtdb_family_counter=f__B4-G1--4:gtdb_genus_counter=g__DSAR01--3||g__DSDT01--1:gtdb_order_counter=o__B4-G1--4:gtdb_phylum_counter=p__Chloroflexota--4:gtdb_species_counter=s__DSAR01 sp011046405--3||s__DSDT01 sp011048615--1:heptad_counter=MCP-40H--2||MCP-44H--2:lbd_counter=:lca=d__Bacteria:lca_tree=f__B4-G1:name=N345224:ref_name_counter=],((GB_GCA_016929795.1_protein.faa_JAFGIA010000380.1_4@PF00015_full_PFAM.201.501:0.139091[&&NHX:Type=GTDB:gtdb_class=c__Anaerolineae:gtdb_domain=d__Bacteria:gtdb_family=f__JAAYZQ01:gtdb_genus=g__JAFGIA01:gtdb_order=o__JAAYZQ01:gtdb_phylum=p__Chloroflexota:gtdb_species=s__JAFGIA01 sp016929795:heptad=MCP-40H:species=d__Bacteria_p__Chloroflexota_c__Anaerolineae_o__JAAYZQ01_f__JAAYZQ01_g__JAFGIA01_s__JAFGIA01 sp016929795],(GB_GCA_016926595.1_protein.faa_JAFGOG010000165.1_21@PF00015_full_PFAM.332.547:0.239362[&&NHX:Type=GTDB:gtdb_class=c__Anaerolineae:gtdb_domain=d__Bacteria:gtdb_family=f__JAAYZQ01:gtdb_genus=g__JAFGOG01:gtdb_order=o__JAAYZQ01:gtdb_phylum=p__Chloroflexota:gtdb_species=s__JAFGOG01 sp016926595:heptad=MCP-44H:species=d__Bacteria_p__Chloroflexota_c__Anaerolineae_o__JAAYZQ01_f__JAAYZQ01_g__JAFGOG01_s__JAFGOG01 sp016926595],GB_GCA_016929795.1_protein.faa_JAFGIA010000041.1_10@PF00015_full_PFAM.350.547:0.240174[&&NHX:Type=GTDB:gtdb_class=c__Anaerolineae:gtdb_domain=d__Bacteria:gtdb_family=f__JAAYZQ01:gtdb_genus=g__JAFGIA01:gtdb_order=o__JAAYZQ01:gtdb_phylum=p__Chloroflexota:gtdb_species=s__JAFGIA01 sp016929795:heptad=MCP-40H:species=d__Bacteria_p__Chloroflexota_c__Anaerolineae_o__JAAYZQ01_f__JAAYZQ01_g__JAFGIA01_s__JAFGIA01 sp016929795])0.878:0.0407795[&&NHX:Sample_counter=:Type_counter=GTDB--2:capture_class_counter=:capture_domain_counter=:capture_family_counter=:capture_genus_counter=:capture_order_counter=:capture_phylum_counter=:capture_species_counter=:evoltype=D:gtdb_class_counter=c__Anaerolineae--2:gtdb_domain_counter=d__Bacteria--2:gtdb_family_counter=f__JAAYZQ01--2:gtdb_genus_counter=g__JAFGIA01--1||g__JAFGOG01--1:gtdb_order_counter=o__JAAYZQ01--2:gtdb_phylum_counter=p__Chloroflexota--2:gtdb_species_counter=s__JAFGIA01 sp016929795--1||s__JAFGOG01 sp016926595--1:heptad_counter=MCP-40H--1||MCP-44H--1:lbd_counter=:lca=d__Bacteria:lca_tree=f__JAAYZQ01:name=N345228:ref_name_counter=])0.873:0.0367535[&&NHX:Sample_counter=:Type_counter=GTDB--3:capture_class_counter=:capture_domain_counter=:capture_family_counter=:capture_genus_counter=:capture_order_counter=:capture_phylum_counter=:capture_species_counter=:evoltype=D:gtdb_class_counter=c__Anaerolineae--3:gtdb_domain_counter=d__Bacteria--3:gtdb_family_counter=f__JAAYZQ01--3:gtdb_genus_counter=g__JAFGIA01--2||g__JAFGOG01--1:gtdb_order_counter=o__JAAYZQ01--3:gtdb_phylum_counter=p__Chloroflexota--3:gtdb_species_counter=s__JAFGIA01 sp016929795--2||s__JAFGOG01 sp016926595--1:heptad_counter=MCP-40H--2||MCP-44H--1:lbd_counter=:lca=d__Bacteria:lca_tree=f__JAAYZQ01:name=N345229:ref_name_counter=],GB_GCA_012514775.1_protein.faa_JAAYZQ010000130.1_12@PF00015_full_PFAM.182.500:0.154401[&&NHX:Type=GTDB:gtdb_class=c__Anaerolineae:gtdb_domain=d__Bacteria:gtdb_family=f__JAAYZQ01:gtdb_genus=g__JAAYZQ01:gtdb_order=o__JAAYZQ01:gtdb_phylum=p__Chloroflexota:gtdb_species=s__JAAYZQ01 sp012514775:heptad=MCP-40H:species=d__Bacteria_p__Chloroflexota_c__Anaerolineae_o__JAAYZQ01_f__JAAYZQ01_g__JAAYZQ01_s__JAAYZQ01 sp012514775])0.532:0.0307841[&&NHX:Sample_counter=:Type_counter=GTDB--4:capture_class_counter=:capture_domain_counter=:capture_family_counter=:capture_genus_counter=:capture_order_counter=:capture_phylum_counter=:capture_species_counter=:evoltype=D:gtdb_class_counter=c__Anaerolineae--4:gtdb_domain_counter=d__Bacteria--4:gtdb_family_counter=f__JAAYZQ01--4:gtdb_genus_counter=g__JAAYZQ01--1||g__JAFGIA01--2||g__JAFGOG01--1:gtdb_order_counter=o__JAAYZQ01--4:gtdb_phylum_counter=p__Chloroflexota--4:gtdb_species_counter=s__JAAYZQ01 sp012514775--1||s__JAFGIA01 sp016929795--2||s__JAFGOG01 sp016926595--1:heptad_counter=MCP-40H--3||MCP-44H--1:lbd_counter=:lca=d__Bacteria:lca_tree=f__JAAYZQ01:name=N345231:ref_name_counter=])0.842:0.017144[&&NHX:Sample_counter=:Type_counter=GTDB--8:capture_class_counter=:capture_domain_counter=:capture_family_counter=:capture_genus_counter=:capture_order_counter=:capture_phylum_counter=:capture_species_counter=:evoltype=D:gtdb_class_counter=c__Anaerolineae--8:gtdb_domain_counter=d__Bacteria--8:gtdb_family_counter=f__B4-G1--4||f__JAAYZQ01--4:gtdb_genus_counter=g__DSAR01--3||g__DSDT01--1||g__JAAYZQ01--1||g__JAFGIA01--2||g__JAFGOG01--1:gtdb_order_counter=o__B4-G1--4||o__JAAYZQ01--4:gtdb_phylum_counter=p__Chloroflexota--8:gtdb_species_counter=s__DSAR01 sp011046405--3||s__DSDT01 sp011048615--1||s__JAAYZQ01 sp012514775--1||s__JAFGIA01 sp016929795--2||s__JAFGOG01 sp016926595--1:heptad_counter=MCP-40H--5||MCP-44H--3:lbd_counter=:lca=d__Bacteria:lca_tree=c__Anaerolineae:name=N345232:ref_name_counter=],GB_GCA_011048615.1_protein.faa_DSDT01000079.1_4@PF00015_full_PFAM.138.316:0.244096[&&NHX:Type=GTDB:gtdb_class=c__Anaerolineae:gtdb_domain=d__Bacteria:gtdb_family=f__B4-G1:gtdb_genus=g__DSDT01:gtdb_order=o__B4-G1:gtdb_phylum=p__Chloroflexota:gtdb_species=s__DSDT01 sp011048615:heptad=MCP-40H:species=d__Bacteria_p__Chloroflexota_c__Anaerolineae_o__B4-G1_f__B4-G1_g__DSDT01_s__DSDT01 sp011048615])0.872:0.0222692[&&NHX:Sample_counter=:Type_counter=GTDB--9:capture_class_counter=:capture_domain_counter=:capture_family_counter=:capture_genus_counter=:capture_order_counter=:capture_phylum_counter=:capture_species_counter=:evoltype=D:gtdb_class_counter=c__Anaerolineae--9:gtdb_domain_counter=d__Bacteria--9:gtdb_family_counter=f__B4-G1--5||f__JAAYZQ01--4:gtdb_genus_counter=g__DSAR01--3||g__DSDT01--2||g__JAAYZQ01--1||g__JAFGIA01--2||g__JAFGOG01--1:gtdb_order_counter=o__B4-G1--5||o__JAAYZQ01--4:gtdb_phylum_counter=p__Chloroflexota--9:gtdb_species_counter=s__DSAR01 sp011046405--3||s__DSDT01 sp011048615--2||s__JAAYZQ01 sp012514775--1||s__JAFGIA01 sp016929795--2||s__JAFGOG01 sp016926595--1:heptad_counter=MCP-40H--6||MCP-44H--3:lbd_counter=:lca=d__Bacteria:lca_tree=c__Anaerolineae:name=N345234:ref_name_counter=],((((GB_GCA_016928755.1_protein.faa_JAFGKB010000084.1_2@PF00015_full_PFAM.1245.1454:0.0691887[&&NHX:Type=GTDB:gtdb_class=c__Anaerolineae:gtdb_domain=d__Bacteria:gtdb_family=f__SLSP01:gtdb_genus=g__JAFGKB01:gtdb_order=o__B4-G1:gtdb_phylum=p__Chloroflexota:gtdb_species=s__JAFGKB01 sp016928755:heptad=MCP-40H:species=d__Bacteria_p__Chloroflexota_c__Anaerolineae_o__B4-G1_f__SLSP01_g__JAFGKB01_s__JAFGKB01 sp016928755],(GB_GCA_007130345.1_protein.faa_SLSP01000436.1_1@PF00015_full_PFAM.9.194:0.0288033[&&NHX:Type=GTDB:gtdb_class=c__Anaerolineae:gtdb_domain=d__Bacteria:gtdb_family=f__SLSP01:gtdb_genus=g__SLSP01:gtdb_order=o__B4-G1:gtdb_phylum=p__Chloroflexota:gtdb_species=s__SLSP01 sp007130345:heptad=MCP-44H:species=d__Bacteria_p__Chloroflexota_c__Anaerolineae_o__B4-G1_f__SLSP01_g__SLSP01_s__SLSP01 sp007130345],GB_GCA_009908585.1_protein.faa_JAAAOZ010000212.1_2@PF00015_full_PFAM.1039.1238:0.0575026[&&NHX:Type=GTDB:gtdb_class=c__Anaerolineae:gtdb_domain=d__Bacteria:gtdb_family=f__SLSP01:gtdb_genus=g__JAAAOZ01:gtdb_order=o__B4-G1:gtdb_phylum=p__Chloroflexota:gtdb_species=s__JAAAOZ01 sp009908585:heptad=MCP-40H:species=d__Bacteria_p__Chloroflexota_c__Anaerolineae_o__B4-G1_f__SLSP01_g__JAAAOZ01_s__JAAAOZ01 sp009908585])0.845:0.0169137[&&NHX:Sample_counter=:Type_counter=GTDB--2:capture_class_counter=:capture_domain_counter=:capture_family_counter=:capture_genus_counter=:capture_order_counter=:capture_phylum_counter=:capture_species_counter=:evoltype=D:gtdb_class_counter=c__Anaerolineae--2:gtdb_domain_counter=d__Bacteria--2:gtdb_family_counter=f__SLSP01--2:gtdb_genus_counter=g__JAAAOZ01--1||g__SLSP01--1:gtdb_order_counter=o__B4-G1--2:gtdb_phylum_counter=p__Chloroflexota--2:gtdb_species_counter=s__JAAAOZ01 sp009908585--1||s__SLSP01 sp007130345--1:heptad_counter=MCP-40H--1||MCP-44H--1:lbd_counter=:lca=d__Bacteria:lca_tree=f__SLSP01:name=N345238:ref_name_counter=])1:0.0789882[&&NHX:Sample_counter=:Type_counter=GTDB--3:capture_class_counter=:capture_domain_counter=:capture_family_counter=:capture_genus_counter=:capture_order_counter=:capture_phylum_counter=:capture_species_counter=:evoltype=D:gtdb_class_counter=c__Anaerolineae--3:gtdb_domain_counter=d__Bacteria--3:gtdb_family_counter=f__SLSP01--3:gtdb_genus_counter=g__JAAAOZ01--1||g__JAFGKB01--1||g__SLSP01--1:gtdb_order_counter=o__B4-G1--3:gtdb_phylum_counter=p__Chloroflexota--3:gtdb_species_counter=s__JAAAOZ01 sp009908585--1||s__JAFGKB01 sp016928755--1||s__SLSP01 sp007130345--1:heptad_counter=MCP-40H--2||MCP-44H--1:lbd_counter=:lca=d__Bacteria:lca_tree=f__SLSP01:name=N345239:ref_name_counter=],(((((70a6bc57-57f2-4c27-8d2a-49eea72c3ec2_5@MCPsignal.174.258:0.2929[&&NHX:Sample=rhiztom3:Type=capture:capture_class=c__Alphaproteobacteria:capture_domain=d__Bacteria:capture_family=f__Sphingomonadaceae:capture_genus=g__Tsuneonella:capture_order=o__Sphingomonadales:capture_phylum=p__Proteobacteria:capture_species=s__Tsuneonella mangrovi:heptad=MCP-44H],GB_GCA_003513015.1_protein.faa_DOTA01000399.1_3@PF00015_full_PFAM.485.660:0.0651229[&&NHX:Type=GTDB:gtdb_class=c__Anaerolineae:gtdb_domain=d__Bacteria:gtdb_family=f__UBA11858:gtdb_genus=g__UBA11858:gtdb_order=o__Anaerolineales:gtdb_phylum=p__Chloroflexota:gtdb_species=s__UBA11858 sp003513015:heptad=MCP-44H:species=d__Bacteria_p__Chloroflexota_c__Anaerolineae_o__Anaerolineales_f__UBA11858_g__UBA11858_s__UBA11858 sp003513015])0.53:0.0526355[&&NHX:Sample_counter=rhiztom3--1:Type_counter=GTDB--1||capture--1:capture_class_counter=c__Alphaproteobacteria--1:capture_domain_counter=d__Bacteria--1:capture_family_counter=f__Sphingomonadaceae--1:capture_genus_counter=g__Tsuneonella--1:capture_order_counter=o__Sphingomonadales--1:capture_phylum_counter=p__Proteobacteria--1:capture_species_counter=s__Tsuneonella mangrovi--1:gtdb_class_counter=c__Anaerolineae--1:gtdb_domain_counter=d__Bacteria--1:gtdb_family_counter=f__UBA11858--1:gtdb_genus_counter=g__UBA11858--1:gtdb_order_counter=o__Anaerolineales--1:gtdb_phylum_counter=p__Chloroflexota--1:gtdb_species_counter=s__UBA11858 sp003513015--1:heptad_counter=MCP-44H--2:lbd_counter=:lca_tree=s__UBA11858 sp003513015:name=N345242:ref_name_counter=],(GB_GCA_016926575.1_protein.faa_JAFGOJ010000397.1_7@PF00015_full_PFAM.1.138:0.021164[&&NHX:Type=GTDB:gtdb_class=c__Anaerolineae:gtdb_domain=d__Bacteria:gtdb_family=f__DUEL01:gtdb_genus=g__JAFGOJ01:gtdb_order=o__B4-G1:gtdb_phylum=p__Chloroflexota:gtdb_species=s__JAFGOJ01 sp016926575:heptad=MCP-44H:species=d__Bacteria_p__Chloroflexota_c__Anaerolineae_o__B4-G1_f__DUEL01_g__JAFGOJ01_s__JAFGOJ01 sp016926575],(RS_GCF_013416325.1_protein.faa_NZ_JACCGK010000033.1_16@PF00015_full_PFAM.1.471.545:1.52078[&&NHX:Type=GTDB:gtdb_class=c__Gammaproteobacteria:gtdb_domain=d__Bacteria:gtdb_family=f__Halomonadaceae:gtdb_genus=g__Halomonas:gtdb_order=o__Pseudomonadales:gtdb_phylum=p__Proteobacteria:gtdb_species=s__Halomonas sedimenti:heptad=MCP-36H:species=d__Bacteria_p__Proteobacteria_c__Gammaproteobacteria_o__Pseudomonadales_f__Halomonadaceae_g__Halomonas_s__Halomonas sedimenti],GB_GCA_016926575.1_protein.faa_JAFGOJ010000395.1_2@PF00015_full_PFAM.1.144:1.3e-08[&&NHX:Type=GTDB:gtdb_class=c__Anaerolineae:gtdb_domain=d__Bacteria:gtdb_family=f__DUEL01:gtdb_genus=g__JAFGOJ01:gtdb_order=o__B4-G1:gtdb_phylum=p__Chloroflexota:gtdb_species=s__JAFGOJ01 sp016926575:heptad=MCP-40H:species=d__Bacteria_p__Chloroflexota_c__Anaerolineae_o__B4-G1_f__DUEL01_g__JAFGOJ01_s__JAFGOJ01 sp016926575])0.335:0.0485135[&&NHX:Sample_counter=:Type_counter=GTDB--2:capture_class_counter=:capture_domain_counter=:capture_family_counter=:capture_genus_counter=:capture_order_counter=:capture_phylum_counter=:capture_species_counter=:evoltype=D:gtdb_class_counter=c__Anaerolineae--1||c__Gammaproteobacteria--1:gtdb_domain_counter=d__Bacteria--2:gtdb_family_counter=f__DUEL01--1||f__Halomonadaceae--1:gtdb_genus_counter=g__Halomonas--1||g__JAFGOJ01--1:gtdb_order_counter=o__B4-G1--1||o__Pseudomonadales--1:gtdb_phylum_counter=p__Chloroflexota--1||p__Proteobacteria--1:gtdb_species_counter=s__Halomonas sedimenti--1||s__JAFGOJ01 sp016926575--1:heptad_counter=MCP-36H--1||MCP-40H--1:lbd_counter=:lca=d__Bacteria:lca_tree=d__Bacteria:name=N345246:ref_name_counter=])0.986:0.0988568[&&NHX:Sample_counter=:Type_counter=GTDB--3:capture_class_counter=:capture_domain_counter=:capture_family_counter=:capture_genus_counter=:capture_order_counter=:capture_phylum_counter=:capture_species_counter=:evoltype=D:gtdb_class_counter=c__Anaerolineae--2||c__Gammaproteobacteria--1:gtdb_domain_counter=d__Bacteria--3:gtdb_family_counter=f__DUEL01--2||f__Halomonadaceae--1:gtdb_genus_counter=g__Halomonas--1||g__JAFGOJ01--2:gtdb_order_counter=o__B4-G1--2||o__Pseudomonadales--1:gtdb_phylum_counter=p__Chloroflexota--2||p__Proteobacteria--1:gtdb_species_counter=s__Halomonas sedimenti--1||s__JAFGOJ01 sp016926575--2:heptad_counter=MCP-36H--1||MCP-40H--1||MCP-44H--1:lbd_counter=:lca=d__Bacteria:lca_tree=d__Bacteria:name=N345247:ref_name_counter=])0.114:0.0215373[&&NHX:Sample_counter=rhiztom3--1:Type_counter=GTDB--4||capture--1:capture_class_counter=c__Alphaproteobacteria--1:capture_domain_counter=d__Bacteria--1:capture_family_counter=f__Sphingomonadaceae--1:capture_genus_counter=g__Tsuneonella--1:capture_order_counter=o__Sphingomonadales--1:capture_phylum_counter=p__Proteobacteria--1:capture_species_counter=s__Tsuneonella mangrovi--1:gtdb_class_counter=c__Anaerolineae--3||c__Gammaproteobacteria--1:gtdb_domain_counter=d__Bacteria--4:gtdb_family_counter=f__DUEL01--2||f__Halomonadaceae--1||f__UBA11858--1:gtdb_genus_counter=g__Halomonas--1||g__JAFGOJ01--2||g__UBA11858--1:gtdb_order_counter=o__Anaerolineales--1||o__B4-G1--2||o__Pseudomonadales--1:gtdb_phylum_counter=p__Chloroflexota--3||p__Proteobacteria--1:gtdb_species_counter=s__Halomonas sedimenti--1||s__JAFGOJ01 sp016926575--2||s__UBA11858 sp003513015--1:heptad_counter=MCP-36H--1||MCP-40H--1||MCP-44H--3:lbd_counter=:lca_tree=d__Bacteria:name=N345248:ref_name_counter=],GB_GCA_016931785.1_protein.faa_JAFGED010000393.1_2@PF00015_full_PFAM.460.644:0.142078[&&NHX:Type=GTDB:gtdb_class=c__Anaerolineae:gtdb_domain=d__Bacteria:gtdb_family=f__B4-G1:gtdb_genus=g__JAFGED01:gtdb_order=o__B4-G1:gtdb_phylum=p__Chloroflexota:gtdb_species=s__JAFGED01 sp016931785:heptad=MCP-44H:species=d__Bacteria_p__Chloroflexota_c__Anaerolineae_o__B4-G1_f__B4-G1_g__JAFGED01_s__JAFGED01 sp016931785])0.411:0.023525[&&NHX:Sample_counter=rhiztom3--1:Type_counter=GTDB--5||capture--1:capture_class_counter=c__Alphaproteobacteria--1:capture_domain_counter=d__Bacteria--1:capture_family_counter=f__Sphingomonadaceae--1:capture_genus_counter=g__Tsuneonella--1:capture_order_counter=o__Sphingomonadales--1:capture_phylum_counter=p__Proteobacteria--1:capture_species_counter=s__Tsuneonella mangrovi--1:gtdb_class_counter=c__Anaerolineae--4||c__Gammaproteobacteria--1:gtdb_domain_counter=d__Bacteria--5:gtdb_family_counter=f__B4-G1--1||f__DUEL01--2||f__Halomonadaceae--1||f__UBA11858--1:gtdb_genus_counter=g__Halomonas--1||g__JAFGED01--1||g__JAFGOJ01--2||g__UBA11858--1:gtdb_order_counter=o__Anaerolineales--1||o__B4-G1--3||o__Pseudomonadales--1:gtdb_phylum_counter=p__Chloroflexota--4||p__Proteobacteria--1:gtdb_species_counter=s__Halomonas sedimenti--1||s__JAFGED01 sp016931785--1||s__JAFGOJ01 sp016926575--2||s__UBA11858 sp003513015--1:heptad_counter=MCP-36H--1||MCP-40H--1||MCP-44H--4:lbd_counter=:lca_tree=d__Bacteria:name=N345250:ref_name_counter=],(GB_GCA_011192155.1_protein.faa_DUEK01000161.1_9@PF00015_full_PFAM.431.609:0.0497743[&&NHX:Type=GTDB:gtdb_class=c__Anaerolineae:gtdb_domain=d__Bacteria:gtdb_family=f__B4-G1:gtdb_genus=g__B4-G1:gtdb_order=o__B4-G1:gtdb_phylum=p__Chloroflexota:gtdb_species=s__B4-G1 sp003648025:heptad=MCP-40H:species=d__Bacteria_p__Chloroflexota_c__Anaerolineae_o__B4-G1_f__B4-G1_g__B4-G1_s__B4-G1 sp003648025],GB_GCA_011192155.1_protein.faa_DUEK01000161.1_10@PF00015_full_PFAM.447.657:0.083973[&&NHX:Type=GTDB:gtdb_class=c__Anaerolineae:gtdb_domain=d__Bacteria:gtdb_family=f__B4-G1:gtdb_genus=g__B4-G1:gtdb_order=o__B4-G1:gtdb_phylum=p__Chloroflexota:gtdb_species=s__B4-G1 sp003648025:heptad=MCP-40H:species=d__Bacteria_p__Chloroflexota_c__Anaerolineae_o__B4-G1_f__B4-G1_g__B4-G1_s__B4-G1 sp003648025])0.936:0.0370232[&&NHX:Sample_counter=:Type_counter=GTDB--2:capture_class_counter=:capture_domain_counter=:capture_family_counter=:capture_genus_counter=:capture_order_counter=:capture_phylum_counter=:capture_species_counter=:evoltype=D:gtdb_class_counter=c__Anaerolineae--2:gtdb_domain_counter=d__Bacteria--2:gtdb_family_counter=f__B4-G1--2:gtdb_genus_counter=g__B4-G1--2:gtdb_order_counter=o__B4-G1--2:gtdb_phylum_counter=p__Chloroflexota--2:gtdb_species_counter=s__B4-G1 sp003648025--2:heptad_counter=MCP-40H--2:lbd_counter=:lca=d__Bacteria:lca_tree=s__B4-G1 sp003648025:name=N345253:ref_name_counter=])0.792:0.0105785[&&NHX:Sample_counter=rhiztom3--1:Type_counter=GTDB--7||capture--1:capture_class_counter=c__Alphaproteobacteria--1:capture_domain_counter=d__Bacteria--1:capture_family_counter=f__Sphingomonadaceae--1:capture_genus_counter=g__Tsuneonella--1:capture_order_counter=o__Sphingomonadales--1:capture_phylum_counter=p__Proteobacteria--1:capture_species_counter=s__Tsuneonella mangrovi--1:gtdb_class_counter=c__Anaerolineae--6||c__Gammaproteobacteria--1:gtdb_domain_counter=d__Bacteria--7:gtdb_family_counter=f__B4-G1--3||f__DUEL01--2||f__Halomonadaceae--1||f__UBA11858--1:gtdb_genus_counter=g__B4-G1--2||g__Halomonas--1||g__JAFGED01--1||g__JAFGOJ01--2||g__UBA11858--1:gtdb_order_counter=o__Anaerolineales--1||o__B4-G1--5||o__Pseudomonadales--1:gtdb_phylum_counter=p__Chloroflexota--6||p__Proteobacteria--1:gtdb_species_counter=s__B4-G1 sp003648025--2||s__Halomonas sedimenti--1||s__JAFGED01 sp016931785--1||s__JAFGOJ01 sp016926575--2||s__UBA11858 sp003513015--1:heptad_counter=MCP-36H--1||MCP-40H--3||MCP-44H--4:lbd_counter=:lca_tree=d__Bacteria:name=N345254:ref_name_counter=],(GB_GCA_003648125.1_protein.faa_QMOE01000247.1_4@PF00015_full_PFAM.367.539:0.15268[&&NHX:Type=GTDB:gtdb_class=c__Anaerolineae:gtdb_domain=d__Bacteria:gtdb_family=f__B4-G1:gtdb_genus=g__B4-G1:gtdb_order=o__B4-G1:gtdb_phylum=p__Chloroflexota:gtdb_species=s__B4-G1 sp003648125:heptad=MCP-40H:species=d__Bacteria_p__Chloroflexota_c__Anaerolineae_o__B4-G1_f__B4-G1_g__B4-G1_s__B4-G1 sp003648125],GB_GCA_016926575.1_protein.faa_JAFGOJ010000210.1_5@PF00015_full_PFAM.535.606:0.0784458[&&NHX:Type=GTDB:gtdb_class=c__Anaerolineae:gtdb_domain=d__Bacteria:gtdb_family=f__DUEL01:gtdb_genus=g__JAFGOJ01:gtdb_order=o__B4-G1:gtdb_phylum=p__Chloroflexota:gtdb_species=s__JAFGOJ01 sp016926575:heptad=MCP-44H:species=d__Bacteria_p__Chloroflexota_c__Anaerolineae_o__B4-G1_f__DUEL01_g__JAFGOJ01_s__JAFGOJ01 sp016926575])0.751:0.0549766[&&NHX:Sample_counter=:Type_counter=GTDB--2:capture_class_counter=:capture_domain_counter=:capture_family_counter=:capture_genus_counter=:capture_order_counter=:capture_phylum_counter=:capture_species_counter=:evoltype=D:gtdb_class_counter=c__Anaerolineae--2:gtdb_domain_counter=d__Bacteria--2:gtdb_family_counter=f__B4-G1--1||f__DUEL01--1:gtdb_genus_counter=g__B4-G1--1||g__JAFGOJ01--1:gtdb_order_counter=o__B4-G1--2:gtdb_phylum_counter=p__Chloroflexota--2:gtdb_species_counter=s__B4-G1 sp003648125--1||s__JAFGOJ01 sp016926575--1:heptad_counter=MCP-40H--1||MCP-44H--1:lbd_counter=:lca=d__Bacteria:lca_tree=o__B4-G1:name=N345257:ref_name_counter=])0.484:0.00601628[&&NHX:Sample_counter=rhiztom3--1:Type_counter=GTDB--9||capture--1:capture_class_counter=c__Alphaproteobacteria--1:capture_domain_counter=d__Bacteria--1:capture_family_counter=f__Sphingomonadaceae--1:capture_genus_counter=g__Tsuneonella--1:capture_order_counter=o__Sphingomonadales--1:capture_phylum_counter=p__Proteobacteria--1:capture_species_counter=s__Tsuneonella mangrovi--1:evoltype=D:gtdb_class_counter=c__Anaerolineae--8||c__Gammaproteobacteria--1:gtdb_domain_counter=d__Bacteria--9:gtdb_family_counter=f__B4-G1--4||f__DUEL01--3||f__Halomonadaceae--1||f__UBA11858--1:gtdb_genus_counter=g__B4-G1--3||g__Halomonas--1||g__JAFGED01--1||g__JAFGOJ01--3||g__UBA11858--1:gtdb_order_counter=o__Anaerolineales--1||o__B4-G1--7||o__Pseudomonadales--1:gtdb_phylum_counter=p__Chloroflexota--8||p__Proteobacteria--1:gtdb_species_counter=s__B4-G1 sp003648025--2||s__B4-G1 sp003648125--1||s__Halomonas sedimenti--1||s__JAFGED01 sp016931785--1||s__JAFGOJ01 sp016926575--3||s__UBA11858 sp003513015--1:heptad_counter=MCP-36H--1||MCP-40H--4||MCP-44H--5:lbd_counter=:lca=d__Bacteria:lca_tree=d__Bacteria:name=N345258:ref_name_counter=])0.843:0.0132191[&&NHX:Sample_counter=rhiztom3--1:Type_counter=GTDB--12||capture--1:capture_class_counter=c__Alphaproteobacteria--1:capture_domain_counter=d__Bacteria--1:capture_family_counter=f__Sphingomonadaceae--1:capture_genus_counter=g__Tsuneonella--1:capture_order_counter=o__Sphingomonadales--1:capture_phylum_counter=p__Proteobacteria--1:capture_species_counter=s__Tsuneonella mangrovi--1:evoltype=D:gtdb_class_counter=c__Anaerolineae--11||c__Gammaproteobacteria--1:gtdb_domain_counter=d__Bacteria--12:gtdb_family_counter=f__B4-G1--4||f__DUEL01--3||f__Halomonadaceae--1||f__SLSP01--3||f__UBA11858--1:gtdb_genus_counter=g__B4-G1--3||g__Halomonas--1||g__JAAAOZ01--1||g__JAFGED01--1||g__JAFGKB01--1||g__JAFGOJ01--3||g__SLSP01--1||g__UBA11858--1:gtdb_order_counter=o__Anaerolineales--1||o__B4-G1--10||o__Pseudomonadales--1:gtdb_phylum_counter=p__Chloroflexota--11||p__Proteobacteria--1:gtdb_species_counter=s__B4-G1 sp003648025--2||s__B4-G1 sp003648125--1||s__Halomonas sedimenti--1||s__JAAAOZ01 sp009908585--1||s__JAFGED01 sp016931785--1||s__JAFGKB01 sp016928755--1||s__JAFGOJ01 sp016926575--3||s__SLSP01 sp007130345--1||s__UBA11858 sp003513015--1:heptad_counter=MCP-36H--1||MCP-40H--6||MCP-44H--6:lbd_counter=:lca=d__Bacteria:lca_tree=c__Anaerolineae:name=N345259:ref_name_counter=],(GB_GCA_016929205.1_protein.faa_JAFGJF010000372.1_1@PF00015_full_PFAM.120.318:0.209606[&&NHX:Type=GTDB:gtdb_class=c__Anaerolineae:gtdb_domain=d__Bacteria:gtdb_family=f__JAFGEY01:gtdb_genus=g__JAFGJF01:gtdb_order=o__JAFGEY01:gtdb_phylum=p__Chloroflexota:gtdb_species=s__JAFGJF01 sp016929205:heptad=MCP-44H:species=d__Bacteria_p__Chloroflexota_c__Anaerolineae_o__JAFGEY01_f__JAFGEY01_g__JAFGJF01_s__JAFGJF01 sp016929205],GB_GCA_011367365.1_protein.faa_DSYU01000011.1_15@PF00015_full_PFAM.526.725:0.0958542[&&NHX:Type=GTDB:gtdb_class=c__Anaerolineae:gtdb_domain=d__Bacteria:gtdb_family=f__Anaerolineaceae:gtdb_genus=g__DSYU01:gtdb_order=o__Anaerolineales:gtdb_phylum=p__Chloroflexota:gtdb_species=s__DSYU01 sp011367365:heptad=MCP-40H:species=d__Bacteria_p__Chloroflexota_c__Anaerolineae_o__Anaerolineales_f__Anaerolineaceae_g__DSYU01_s__DSYU01 sp011367365])0.391:0.0336789[&&NHX:Sample_counter=:Type_counter=GTDB--2:capture_class_counter=:capture_domain_counter=:capture_family_counter=:capture_genus_counter=:capture_order_counter=:capture_phylum_counter=:capture_species_counter=:evoltype=D:gtdb_class_counter=c__Anaerolineae--2:gtdb_domain_counter=d__Bacteria--2:gtdb_family_counter=f__Anaerolineaceae--1||f__JAFGEY01--1:gtdb_genus_counter=g__DSYU01--1||g__JAFGJF01--1:gtdb_order_counter=o__Anaerolineales--1||o__JAFGEY01--1:gtdb_phylum_counter=p__Chloroflexota--2:gtdb_species_counter=s__DSYU01 sp011367365--1||s__JAFGJF01 sp016929205--1:heptad_counter=MCP-40H--1||MCP-44H--1:lbd_counter=:lca=d__Bacteria:lca_tree=c__Anaerolineae:name=N345262:ref_name_counter=])0.929:0.0283512[&&NHX:Sample_counter=rhiztom3--1:Type_counter=GTDB--14||capture--1:capture_class_counter=c__Alphaproteobacteria--1:capture_domain_counter=d__Bacteria--1:capture_family_counter=f__Sphingomonadaceae--1:capture_genus_counter=g__Tsuneonella--1:capture_order_counter=o__Sphingomonadales--1:capture_phylum_counter=p__Proteobacteria--1:capture_species_counter=s__Tsuneonella mangrovi--1:evoltype=D:gtdb_class_counter=c__Anaerolineae--13||c__Gammaproteobacteria--1:gtdb_domain_counter=d__Bacteria--14:gtdb_family_counter=f__Anaerolineaceae--1||f__B4-G1--4||f__DUEL01--3||f__Halomonadaceae--1||f__JAFGEY01--1||f__SLSP01--3||f__UBA11858--1:gtdb_genus_counter=g__B4-G1--3||g__DSYU01--1||g__Halomonas--1||g__JAAAOZ01--1||g__JAFGED01--1||g__JAFGJF01--1||g__JAFGKB01--1||g__JAFGOJ01--3||g__SLSP01--1||g__UBA11858--1:gtdb_order_counter=o__Anaerolineales--2||o__B4-G1--10||o__JAFGEY01--1||o__Pseudomonadales--1:gtdb_phylum_counter=p__Chloroflexota--13||p__Proteobacteria--1:gtdb_species_counter=s__B4-G1 sp003648025--2||s__B4-G1 sp003648125--1||s__DSYU01 sp011367365--1||s__Halomonas sedimenti--1||s__JAAAOZ01 sp009908585--1||s__JAFGED01 sp016931785--1||s__JAFGJF01 sp016929205--1||s__JAFGKB01 sp016928755--1||s__JAFGOJ01 sp016926575--3||s__SLSP01 sp007130345--1||s__UBA11858 sp003513015--1:heptad_counter=MCP-36H--1||MCP-40H--7||MCP-44H--7:lbd_counter=:lca=d__Bacteria:lca_tree=c__Anaerolineae:name=N345263:ref_name_counter=],(31548092-dd65-551e-8e04-fff7e622cc24_6@MCPsignal.92.196:0.114138[&&NHX:Sample=rhiztom3:Type=capture:capture_class=c__Gammaproteobacteria:capture_domain=d__Bacteria:capture_family=f__Enterobacteriaceae:capture_genus=g__Cronobacter:capture_order=o__Enterobacterales:capture_phylum=p__Proteobacteria:capture_species=s__Cronobacter condimenti:heptad=MCP-44H],(((GB_GCA_016931085.1_protein.faa_JAFGFO010000399.1_9@PF00015_full_PFAM.357.562:0.201432[&&NHX:Type=GTDB:gtdb_class=c__Anaerolineae:gtdb_domain=d__Bacteria:gtdb_family=f__Fen-1058:gtdb_genus=g__JAFGFO01:gtdb_order=o__Thermoflexales:gtdb_phylum=p__Chloroflexota:gtdb_species=s__JAFGFO01 sp016931085:heptad=MCP-40H:species=d__Bacteria_p__Chloroflexota_c__Anaerolineae_o__Thermoflexales_f__Fen-1058_g__JAFGFO01_s__JAFGFO01 sp016931085],GB_GCA_016931085.1_protein.faa_JAFGFO010000001.1_25@PF00015_full_PFAM.385.570:0.201514[&&NHX:Type=GTDB:gtdb_class=c__Anaerolineae:gtdb_domain=d__Bacteria:gtdb_family=f__Fen-1058:gtdb_genus=g__JAFGFO01:gtdb_order=o__Thermoflexales:gtdb_phylum=p__Chloroflexota:gtdb_species=s__JAFGFO01 sp016931085:heptad=MCP-40H:species=d__Bacteria_p__Chloroflexota_c__Anaerolineae_o__Thermoflexales_f__Fen-1058_g__JAFGFO01_s__JAFGFO01 sp016931085])0.882:0.0326216[&&NHX:Sample_counter=:Type_counter=GTDB--2:capture_class_counter=:capture_domain_counter=:capture_family_counter=:capture_genus_counter=:capture_order_counter=:capture_phylum_counter=:capture_species_counter=:evoltype=D:gtdb_class_counter=c__Anaerolineae--2:gtdb_domain_counter=d__Bacteria--2:gtdb_family_counter=f__Fen-1058--2:gtdb_genus_counter=g__JAFGFO01--2:gtdb_order_counter=o__Thermoflexales--2:gtdb_phylum_counter=p__Chloroflexota--2:gtdb_species_counter=s__JAFGFO01 sp016931085--2:heptad_counter=MCP-40H--2:lbd_counter=:lca=d__Bacteria:lca_tree=s__JAFGFO01 sp016931085:name=N345267:ref_name_counter=],((GB_GCA_903822545.1_protein.faa_CAIJPN010000073.1_14@PF00015_full_PFAM.630.842:0.0671198[&&NHX:Type=GTDB:gtdb_class=c__Anaerolineae:gtdb_domain=d__Bacteria:gtdb_family=f__EnvOPS12:gtdb_genus=g__CAIJPN01:gtdb_order=o__Anaerolineales:gtdb_phylum=p__Chloroflexota:gtdb_species=s__CAIJPN01 sp903822545:heptad=MCP-44H:species=d__Bacteria_p__Chloroflexota_c__Anaerolineae_o__Anaerolineales_f__EnvOPS12_g__CAIJPN01_s__CAIJPN01 sp903822545],(GB_GCA_903847975.1_protein.faa_CAINFC010000016.1_14@PF00015_full_PFAM.472.666:0.0801523[&&NHX:Type=GTDB:gtdb_class=c__UBA6911:gtdb_domain=d__Bacteria:gtdb_family=f__CAINFC01:gtdb_genus=g__CAINFC01:gtdb_order=o__CAINFC01:gtdb_phylum=p__Acidobacteriota:gtdb_species=s__CAINFC01 sp903847975:heptad=MCP-40H:species=d__Bacteria_p__Acidobacteriota_c__UBA6911_o__CAINFC01_f__CAINFC01_g__CAINFC01_s__CAINFC01 sp903847975],GB_GCA_903872065.1_protein.faa_CAIQJJ010000059.1_1@PF00015_full_PFAM.662.826:0.0140617[&&NHX:Type=GTDB:gtdb_class=c__Anaerolineae:gtdb_domain=d__Bacteria:gtdb_family=f__UBA4823:gtdb_genus=g__CAIQJJ01:gtdb_order=o__Anaerolineales:gtdb_phylum=p__Chloroflexota:gtdb_species=s__CAIQJJ01 sp903872065:heptad=MCP-44H:species=d__Bacteria_p__Chloroflexota_c__Anaerolineae_o__Anaerolineales_f__UBA4823_g__CAIQJJ01_s__CAIQJJ01 sp903872065])0.734:0.00530881[&&NHX:Sample_counter=:Type_counter=GTDB--2:capture_class_counter=:capture_domain_counter=:capture_family_counter=:capture_genus_counter=:capture_order_counter=:capture_phylum_counter=:capture_species_counter=:evoltype=D:gtdb_class_counter=c__Anaerolineae--1||c__UBA6911--1:gtdb_domain_counter=d__Bacteria--2:gtdb_family_counter=f__CAINFC01--1||f__UBA4823--1:gtdb_genus_counter=g__CAINFC01--1||g__CAIQJJ01--1:gtdb_order_counter=o__Anaerolineales--1||o__CAINFC01--1:gtdb_phylum_counter=p__Acidobacteriota--1||p__Chloroflexota--1:gtdb_species_counter=s__CAINFC01 sp903847975--1||s__CAIQJJ01 sp903872065--1:heptad_counter=MCP-40H--1||MCP-44H--1:lbd_counter=:lca=d__Bacteria:lca_tree=d__Bacteria:name=N345271:ref_name_counter=])0.295:0.0097279[&&NHX:Sample_counter=:Type_counter=GTDB--3:capture_class_counter=:capture_domain_counter=:capture_family_counter=:capture_genus_counter=:capture_order_counter=:capture_phylum_counter=:capture_species_counter=:evoltype=D:gtdb_class_counter=c__Anaerolineae--2||c__UBA6911--1:gtdb_domain_counter=d__Bacteria--3:gtdb_family_counter=f__CAINFC01--1||f__EnvOPS12--1||f__UBA4823--1:gtdb_genus_counter=g__CAIJPN01--1||g__CAINFC01--1||g__CAIQJJ01--1:gtdb_order_counter=o__Anaerolineales--2||o__CAINFC01--1:gtdb_phylum_counter=p__Acidobacteriota--1||p__Chloroflexota--2:gtdb_species_counter=s__CAIJPN01 sp903822545--1||s__CAINFC01 sp903847975--1||s__CAIQJJ01 sp903872065--1:heptad_counter=MCP-40H--1||MCP-44H--2:lbd_counter=:lca=d__Bacteria:lca_tree=d__Bacteria:name=N345272:ref_name_counter=],GB_GCA_009885525.1_protein.faa_VFKN01000097.1_1@PF00015_full_PFAM.255.435:0.127246[&&NHX:Type=GTDB:gtdb_class=c__Anaerolineae:gtdb_domain=d__Bacteria:gtdb_family=f__EnvOPS12:gtdb_genus=g__OLB14:gtdb_order=o__Anaerolineales:gtdb_phylum=p__Chloroflexota:gtdb_species=s__OLB14 sp009885525:heptad=MCP-44H:species=d__Bacteria_p__Chloroflexota_c__Anaerolineae_o__Anaerolineales_f__EnvOPS12_g__OLB14_s__OLB14 sp009885525])0.703:0.025085[&&NHX:Sample_counter=:Type_counter=GTDB--4:capture_class_counter=:capture_domain_counter=:capture_family_counter=:capture_genus_counter=:capture_order_counter=:capture_phylum_counter=:capture_species_counter=:evoltype=D:gtdb_class_counter=c__Anaerolineae--3||c__UBA6911--1:gtdb_domain_counter=d__Bacteria--4:gtdb_family_counter=f__CAINFC01--1||f__EnvOPS12--2||f__UBA4823--1:gtdb_genus_counter=g__CAIJPN01--1||g__CAINFC01--1||g__CAIQJJ01--1||g__OLB14--1:gtdb_order_counter=o__Anaerolineales--3||o__CAINFC01--1:gtdb_phylum_counter=p__Acidobacteriota--1||p__Chloroflexota--3:gtdb_species_counter=s__CAIJPN01 sp903822545--1||s__CAINFC01 sp903847975--1||s__CAIQJJ01 sp903872065--1||s__OLB14 sp009885525--1:heptad_counter=MCP-40H--1||MCP-44H--3:lbd_counter=:lca=d__Bacteria:lca_tree=d__Bacteria:name=N345274:ref_name_counter=])0.767:0.0090216[&&NHX:Sample_counter=:Type_counter=GTDB--6:capture_class_counter=:capture_domain_counter=:capture_family_counter=:capture_genus_counter=:capture_order_counter=:capture_phylum_counter=:capture_species_counter=:evoltype=D:gtdb_class_counter=c__Anaerolineae--5||c__UBA6911--1:gtdb_domain_counter=d__Bacteria--6:gtdb_family_counter=f__CAINFC01--1||f__EnvOPS12--2||f__Fen-1058--2||f__UBA4823--1:gtdb_genus_counter=g__CAIJPN01--1||g__CAINFC01--1||g__CAIQJJ01--1||g__JAFGFO01--2||g__OLB14--1:gtdb_order_counter=o__Anaerolineales--3||o__CAINFC01--1||o__Thermoflexales--2:gtdb_phylum_counter=p__Acidobacteriota--1||p__Chloroflexota--5:gtdb_species_counter=s__CAIJPN01 sp903822545--1||s__CAINFC01 sp903847975--1||s__CAIQJJ01 sp903872065--1||s__JAFGFO01 sp016931085--2||s__OLB14 sp009885525--1:heptad_counter=MCP-40H--3||MCP-44H--3:lbd_counter=:lca=d__Bacteria:lca_tree=d__Bacteria:name=N345275:ref_name_counter=],((0b6d4da1-5da0-4595-a32e-a19341ab9f0c_2@MCPsignal.151.321:0.0919141[&&NHX:Sample=rhizpot2:Type=capture:besthit=76.5:bitscore=230.0:capture_class=c__Alphaproteobacteria:capture_domain=d__Bacteria:capture_family=f__Devosiaceae:capture_genus=g__Devosia:capture_order=o__Rhizobiales:capture_phylum=p__Proteobacteria:capture_species=s__Devosia sp001899045:evalue=4.52e-77:gapopen=0.0:heptad=MCP-44H:length=170.0:mismatch=40.0:qcovhsp=100.0:qend=170.0:qstart=1.0:ref_name=GB_GCA_903822545.1_protein.faa_CAIJPN010000073.1_14@PF00015_full_PFAM.630.842:scovhsp=80.2:send=189.0:sstart=20.0],(GB_GCA_016926575.1_protein.faa_JAFGOJ010000395.1_1@PF00015_full_PFAM.822.876:7e-09[&&NHX:Type=GTDB:gtdb_class=c__Anaerolineae:gtdb_domain=d__Bacteria:gtdb_family=f__DUEL01:gtdb_genus=g__JAFGOJ01:gtdb_order=o__B4-G1:gtdb_phylum=p__Chloroflexota:gtdb_species=s__JAFGOJ01 sp016926575:heptad=MCP-24H:species=d__Bacteria_p__Chloroflexota_c__Anaerolineae_o__B4-G1_f__DUEL01_g__JAFGOJ01_s__JAFGOJ01 sp016926575],5d1bd6cd-c166-4e41-853a-d96447ce45df_3@MCPsignal.227.322:0.0536164[&&NHX:Sample=rhizpot1:Type=capture:capture_class=c__Alphaproteobacteria:capture_domain=d__Bacteria:capture_family=f__Rhizobiaceae:capture_genus=g__Pararhizobium:capture_order=o__Rhizobiales:capture_phylum=p__Proteobacteria:capture_species=s__Pararhizobium rhizosphaerae:heptad=MCP-44H])0.484:0.0513429[&&NHX:Sample_counter=rhizpot1--1:Type_counter=GTDB--1||capture--1:capture_class_counter=c__Alphaproteobacteria--1:capture_domain_counter=d__Bacteria--1:capture_family_counter=f__Rhizobiaceae--1:capture_genus_counter=g__Pararhizobium--1:capture_order_counter=o__Rhizobiales--1:capture_phylum_counter=p__Proteobacteria--1:capture_species_counter=s__Pararhizobium rhizosphaerae--1:gtdb_class_counter=c__Anaerolineae--1:gtdb_domain_counter=d__Bacteria--1:gtdb_family_counter=f__DUEL01--1:gtdb_genus_counter=g__JAFGOJ01--1:gtdb_order_counter=o__B4-G1--1:gtdb_phylum_counter=p__Chloroflexota--1:gtdb_species_counter=s__JAFGOJ01 sp016926575--1:heptad_counter=MCP-24H--1||MCP-44H--1:lbd_counter=:lca_tree=s__JAFGOJ01 sp016926575:name=N345279:ref_name_counter=])0.828:0.0253177[&&NHX:Sample_counter=rhizpot1--1||rhizpot2--1:Type_counter=GTDB--1||capture--2:besthit_avg=76.5:besthit_max=76.5:besthit_min=76.5:besthit_std=0:besthit_sum=76.5:bitscore_avg=230.0:bitscore_max=230.0:bitscore_min=230.0:bitscore_std=0:bitscore_sum=230.0:capture_class_counter=c__Alphaproteobacteria--2:capture_domain_counter=d__Bacteria--2:capture_family_counter=f__Devosiaceae--1||f__Rhizobiaceae--1:capture_genus_counter=g__Devosia--1||g__Pararhizobium--1:capture_order_counter=o__Rhizobiales--2:capture_phylum_counter=p__Proteobacteria--2:capture_species_counter=s__Devosia sp001899045--1||s__Pararhizobium rhizosphaerae--1:evalue_avg=4.52e-77:evalue_max=4.52e-77:evalue_min=4.52e-77:evalue_std=0:evalue_sum=4.52e-77:gapopen_avg=0.0:gapopen_max=0.0:gapopen_min=0.0:gapopen_std=0:gapopen_sum=0.0:gtdb_class_counter=c__Anaerolineae--1:gtdb_domain_counter=d__Bacteria--1:gtdb_family_counter=f__DUEL01--1:gtdb_genus_counter=g__JAFGOJ01--1:gtdb_order_counter=o__B4-G1--1:gtdb_phylum_counter=p__Chloroflexota--1:gtdb_species_counter=s__JAFGOJ01 sp016926575--1:heptad_counter=MCP-24H--1||MCP-44H--2:lbd_counter=:lca_tree=s__JAFGOJ01 sp016926575:length_avg=170.0:length_max=170.0:length_min=170.0:length_std=0:length_sum=170.0:mismatch_avg=40.0:mismatch_max=40.0:mismatch_min=40.0:mismatch_std=0:mismatch_sum=40.0:name=N345280:qcovhsp_avg=100.0:qcovhsp_max=100.0:qcovhsp_min=100.0:qcovhsp_std=0:qcovhsp_sum=100.0:qend_avg=170.0:qend_max=170.0:qend_min=170.0:qend_std=0:qend_sum=170.0:qstart_avg=1.0:qstart_max=1.0:qstart_min=1.0:qstart_std=0:qstart_sum=1.0:ref_name_counter=GB_GCA_903822545.1_protein.faa_CAIJPN010000073.1_14@PF00015_full_PFAM.630.842--1:scovhsp_avg=80.2:scovhsp_max=80.2:scovhsp_min=80.2:scovhsp_std=0:scovhsp_sum=80.2:send_avg=189.0:send_max=189.0:send_min=189.0:send_std=0:send_sum=189.0:sstart_avg=20.0:sstart_max=20.0:sstart_min=20.0:sstart_std=0:sstart_sum=20.0],((GB_GCA_016931185.1_protein.faa_JAFGFI010000292.1_12@PF00015_full_PFAM.326.545:0.0863253[&&NHX:Type=GTDB:gtdb_class=c__Anaerolineae:gtdb_domain=d__Bacteria:gtdb_family=f__SLSP01:gtdb_genus=g__JAFGFI01:gtdb_order=o__B4-G1:gtdb_phylum=p__Chloroflexota:gtdb_species=s__JAFGFI01 sp016931185:heptad=MCP-40H:species=d__Bacteria_p__Chloroflexota_c__Anaerolineae_o__B4-G1_f__SLSP01_g__JAFGFI01_s__JAFGFI01 sp016931185],(GB_GCA_011370065.1_protein.faa_DSWT01000061.1_13@PF00015_full_PFAM.582.767:5e-09[&&NHX:Type=GTDB:gtdb_class=c__Anaerolineae:gtdb_domain=d__Bacteria:gtdb_family=f__SLSP01:gtdb_genus=g__DSWT01:gtdb_order=o__B4-G1:gtdb_phylum=p__Chloroflexota:gtdb_species=s__DSWT01 sp011370065:heptad=MCP-40H:species=d__Bacteria_p__Chloroflexota_c__Anaerolineae_o__B4-G1_f__SLSP01_g__DSWT01_s__DSWT01 sp011370065],GB_GCA_011370065.1_protein.faa_DSWT01000061.1_14@PF00015_full_PFAM.684.873:5e-09[&&NHX:Type=GTDB:gtdb_class=c__Anaerolineae:gtdb_domain=d__Bacteria:gtdb_family=f__SLSP01:gtdb_genus=g__DSWT01:gtdb_order=o__B4-G1:gtdb_phylum=p__Chloroflexota:gtdb_species=s__DSWT01 sp011370065:heptad=MCP-40H:species=d__Bacteria_p__Chloroflexota_c__Anaerolineae_o__B4-G1_f__SLSP01_g__DSWT01_s__DSWT01 sp011370065])1:0.0914328[&&NHX:Sample_counter=:Type_counter=GTDB--2:capture_class_counter=:capture_domain_counter=:capture_family_counter=:capture_genus_counter=:capture_order_counter=:capture_phylum_counter=:capture_species_counter=:evoltype=D:gtdb_class_counter=c__Anaerolineae--2:gtdb_domain_counter=d__Bacteria--2:gtdb_family_counter=f__SLSP01--2:gtdb_genus_counter=g__DSWT01--2:gtdb_order_counter=o__B4-G1--2:gtdb_phylum_counter=p__Chloroflexota--2:gtdb_species_counter=s__DSWT01 sp011370065--2:heptad_counter=MCP-40H--2:lbd_counter=:lca=d__Bacteria:lca_tree=s__DSWT01 sp011370065:name=N345284:ref_name_counter=])0.377:0.0256556[&&NHX:Sample_counter=:Type_counter=GTDB--3:capture_class_counter=:capture_domain_counter=:capture_family_counter=:capture_genus_counter=:capture_order_counter=:capture_phylum_counter=:capture_species_counter=:evoltype=D:gtdb_class_counter=c__Anaerolineae--3:gtdb_domain_counter=d__Bacteria--3:gtdb_family_counter=f__SLSP01--3:gtdb_genus_counter=g__DSWT01--2||g__JAFGFI01--1:gtdb_order_counter=o__B4-G1--3:gtdb_phylum_counter=p__Chloroflexota--3:gtdb_species_counter=s__DSWT01 sp011370065--2||s__JAFGFI01 sp016931185--1:heptad_counter=MCP-40H--3:lbd_counter=:lca=d__Bacteria:lca_tree=f__SLSP01:name=N345285:ref_name_counter=],GB_GCA_016931085.1_protein.faa_JAFGFO010000332.1_2@PF00015_full_PFAM.458.647:0.146685[&&NHX:Type=GTDB:gtdb_class=c__Anaerolineae:gtdb_domain=d__Bacteria:gtdb_family=f__Fen-1058:gtdb_genus=g__JAFGFO01:gtdb_order=o__Thermoflexales:gtdb_phylum=p__Chloroflexota:gtdb_species=s__JAFGFO01 sp016931085:heptad=MCP-40H:species=d__Bacteria_p__Chloroflexota_c__Anaerolineae_o__Thermoflexales_f__Fen-1058_g__JAFGFO01_s__JAFGFO01 sp016931085])0.653:0.00592616[&&NHX:Sample_counter=:Type_counter=GTDB--4:capture_class_counter=:capture_domain_counter=:capture_family_counter=:capture_genus_counter=:capture_order_counter=:capture_phylum_counter=:capture_species_counter=:evoltype=D:gtdb_class_counter=c__Anaerolineae--4:gtdb_domain_counter=d__Bacteria--4:gtdb_family_counter=f__Fen-1058--1||f__SLSP01--3:gtdb_genus_counter=g__DSWT01--2||g__JAFGFI01--1||g__JAFGFO01--1:gtdb_order_counter=o__B4-G1--3||o__Thermoflexales--1:gtdb_phylum_counter=p__Chloroflexota--4:gtdb_species_counter=s__DSWT01 sp011370065--2||s__JAFGFI01 sp016931185--1||s__JAFGFO01 sp016931085--1:heptad_counter=MCP-40H--4:lbd_counter=:lca=d__Bacteria:lca_tree=c__Anaerolineae:name=N345287:ref_name_counter=])0.935:0.0297868[&&NHX:Sample_counter=rhizpot1--1||rhizpot2--1:Type_counter=GTDB--5||capture--2:besthit_avg=76.5:besthit_max=76.5:besthit_min=76.5:besthit_std=0:besthit_sum=76.5:bitscore_avg=230.0:bitscore_max=230.0:bitscore_min=230.0:bitscore_std=0:bitscore_sum=230.0:capture_class_counter=c__Alphaproteobacteria--2:capture_domain_counter=d__Bacteria--2:capture_family_counter=f__Devosiaceae--1||f__Rhizobiaceae--1:capture_genus_counter=g__Devosia--1||g__Pararhizobium--1:capture_order_counter=o__Rhizobiales--2:capture_phylum_counter=p__Proteobacteria--2:capture_species_counter=s__Devosia sp001899045--1||s__Pararhizobium rhizosphaerae--1:evalue_avg=4.52e-77:evalue_max=4.52e-77:evalue_min=4.52e-77:evalue_std=0:evalue_sum=4.52e-77:gapopen_avg=0.0:gapopen_max=0.0:gapopen_min=0.0:gapopen_std=0:gapopen_sum=0.0:gtdb_class_counter=c__Anaerolineae--5:gtdb_domain_counter=d__Bacteria--5:gtdb_family_counter=f__DUEL01--1||f__Fen-1058--1||f__SLSP01--3:gtdb_genus_counter=g__DSWT01--2||g__JAFGFI01--1||g__JAFGFO01--1||g__JAFGOJ01--1:gtdb_order_counter=o__B4-G1--4||o__Thermoflexales--1:gtdb_phylum_counter=p__Chloroflexota--5:gtdb_species_counter=s__DSWT01 sp011370065--2||s__JAFGFI01 sp016931185--1||s__JAFGFO01 sp016931085--1||s__JAFGOJ01 sp016926575--1:heptad_counter=MCP-24H--1||MCP-40H--4||MCP-44H--2:lbd_counter=:lca_tree=c__Anaerolineae:length_avg=170.0:length_max=170.0:length_min=170.0:length_std=0:length_sum=170.0:mismatch_avg=40.0:mismatch_max=40.0:mismatch_min=40.0:mismatch_std=0:mismatch_sum=40.0:name=N345288:qcovhsp_avg=100.0:qcovhsp_max=100.0:qcovhsp_min=100.0:qcovhsp_std=0:qcovhsp_sum=100.0:qend_avg=170.0:qend_max=170.0:qend_min=170.0:qend_std=0:qend_sum=170.0:qstart_avg=1.0:qstart_max=1.0:qstart_min=1.0:qstart_std=0:qstart_sum=1.0:ref_name_counter=GB_GCA_903822545.1_protein.faa_CAIJPN010000073.1_14@PF00015_full_PFAM.630.842--1:scovhsp_avg=80.2:scovhsp_max=80.2:scovhsp_min=80.2:scovhsp_std=0:scovhsp_sum=80.2:send_avg=189.0:send_max=189.0:send_min=189.0:send_std=0:send_sum=189.0:sstart_avg=20.0:sstart_max=20.0:sstart_min=20.0:sstart_std=0:sstart_sum=20.0])0.808:0.011368[&&NHX:Sample_counter=rhizpot1--1||rhizpot2--1:Type_counter=GTDB--11||capture--2:besthit_avg=76.5:besthit_max=76.5:besthit_min=76.5:besthit_std=0:besthit_sum=76.5:bitscore_avg=230.0:bitscore_max=230.0:bitscore_min=230.0:bitscore_std=0:bitscore_sum=230.0:capture_class_counter=c__Alphaproteobacteria--2:capture_domain_counter=d__Bacteria--2:capture_family_counter=f__Devosiaceae--1||f__Rhizobiaceae--1:capture_genus_counter=g__Devosia--1||g__Pararhizobium--1:capture_order_counter=o__Rhizobiales--2:capture_phylum_counter=p__Proteobacteria--2:capture_species_counter=s__Devosia sp001899045--1||s__Pararhizobium rhizosphaerae--1:evalue_avg=4.52e-77:evalue_max=4.52e-77:evalue_min=4.52e-77:evalue_std=0:evalue_sum=4.52e-77:gapopen_avg=0.0:gapopen_max=0.0:gapopen_min=0.0:gapopen_std=0:gapopen_sum=0.0:gtdb_class_counter=c__Anaerolineae--10||c__UBA6911--1:gtdb_domain_counter=d__Bacteria--11:gtdb_family_counter=f__CAINFC01--1||f__DUEL01--1||f__EnvOPS12--2||f__Fen-1058--3||f__SLSP01--3||f__UBA4823--1:gtdb_genus_counter=g__CAIJPN01--1||g__CAINFC01--1||g__CAIQJJ01--1||g__DSWT01--2||g__JAFGFI01--1||g__JAFGFO01--3||g__JAFGOJ01--1||g__OLB14--1:gtdb_order_counter=o__Anaerolineales--3||o__B4-G1--4||o__CAINFC01--1||o__Thermoflexales--3:gtdb_phylum_counter=p__Acidobacteriota--1||p__Chloroflexota--10:gtdb_species_counter=s__CAIJPN01 sp903822545--1||s__CAINFC01 sp903847975--1||s__CAIQJJ01 sp903872065--1||s__DSWT01 sp011370065--2||s__JAFGFI01 sp016931185--1||s__JAFGFO01 sp016931085--3||s__JAFGOJ01 sp016926575--1||s__OLB14 sp009885525--1:heptad_counter=MCP-24H--1||MCP-40H--7||MCP-44H--5:lbd_counter=:lca_tree=c__Anaerolineae:length_avg=170.0:length_max=170.0:length_min=170.0:length_std=0:length_sum=170.0:mismatch_avg=40.0:mismatch_max=40.0:mismatch_min=40.0:mismatch_std=0:mismatch_sum=40.0:name=N345289:qcovhsp_avg=100.0:qcovhsp_max=100.0:qcovhsp_min=100.0:qcovhsp_std=0:qcovhsp_sum=100.0:qend_avg=170.0:qend_max=170.0:qend_min=170.0:qend_std=0:qend_sum=170.0:qstart_avg=1.0:qstart_max=1.0:qstart_min=1.0:qstart_std=0:qstart_sum=1.0:ref_name_counter=GB_GCA_903822545.1_protein.faa_CAIJPN010000073.1_14@PF00015_full_PFAM.630.842--1:scovhsp_avg=80.2:scovhsp_max=80.2:scovhsp_min=80.2:scovhsp_std=0:scovhsp_sum=80.2:send_avg=189.0:send_max=189.0:send_min=189.0:send_std=0:send_sum=189.0:sstart_avg=20.0:sstart_max=20.0:sstart_min=20.0:sstart_std=0:sstart_sum=20.0])0.807:0.0123024[&&NHX:Sample_counter=rhizpot1--1||rhizpot2--1||rhiztom3--1:Type_counter=GTDB--11||capture--3:besthit_avg=76.5:besthit_max=76.5:besthit_min=76.5:besthit_std=0:besthit_sum=76.5:bitscore_avg=230.0:bitscore_max=230.0:bitscore_min=230.0:bitscore_std=0:bitscore_sum=230.0:capture_class_counter=c__Alphaproteobacteria--2||c__Gammaproteobacteria--1:capture_domain_counter=d__Bacteria--3:capture_family_counter=f__Devosiaceae--1||f__Enterobacteriaceae--1||f__Rhizobiaceae--1:capture_genus_counter=g__Cronobacter--1||g__Devosia--1||g__Pararhizobium--1:capture_order_counter=o__Enterobacterales--1||o__Rhizobiales--2:capture_phylum_counter=p__Proteobacteria--3:capture_species_counter=s__Cronobacter condimenti--1||s__Devosia sp001899045--1||s__Pararhizobium rhizosphaerae--1:evalue_avg=4.52e-77:evalue_max=4.52e-77:evalue_min=4.52e-77:evalue_std=0:evalue_sum=4.52e-77:gapopen_avg=0.0:gapopen_max=0.0:gapopen_min=0.0:gapopen_std=0:gapopen_sum=0.0:gtdb_class_counter=c__Anaerolineae--10||c__UBA6911--1:gtdb_domain_counter=d__Bacteria--11:gtdb_family_counter=f__CAINFC01--1||f__DUEL01--1||f__EnvOPS12--2||f__Fen-1058--3||f__SLSP01--3||f__UBA4823--1:gtdb_genus_counter=g__CAIJPN01--1||g__CAINFC01--1||g__CAIQJJ01--1||g__DSWT01--2||g__JAFGFI01--1||g__JAFGFO01--3||g__JAFGOJ01--1||g__OLB14--1:gtdb_order_counter=o__Anaerolineales--3||o__B4-G1--4||o__CAINFC01--1||o__Thermoflexales--3:gtdb_phylum_counter=p__Acidobacteriota--1||p__Chloroflexota--10:gtdb_species_counter=s__CAIJPN01 sp903822545--1||s__CAINFC01 sp903847975--1||s__CAIQJJ01 sp903872065--1||s__DSWT01 sp011370065--2||s__JAFGFI01 sp016931185--1||s__JAFGFO01 sp016931085--3||s__JAFGOJ01 sp016926575--1||s__OLB14 sp009885525--1:heptad_counter=MCP-24H--1||MCP-40H--7||MCP-44H--6:lbd_counter=:lca_tree=c__Anaerolineae:length_avg=170.0:length_max=170.0:length_min=170.0:length_std=0:length_sum=170.0:mismatch_avg=40.0:mismatch_max=40.0:mismatch_min=40.0:mismatch_std=0:mismatch_sum=40.0:name=N345290:qcovhsp_avg=100.0:qcovhsp_max=100.0:qcovhsp_min=100.0:qcovhsp_std=0:qcovhsp_sum=100.0:qend_avg=170.0:qend_max=170.0:qend_min=170.0:qend_std=0:qend_sum=170.0:qstart_avg=1.0:qstart_max=1.0:qstart_min=1.0:qstart_std=0:qstart_sum=1.0:ref_name_counter=GB_GCA_903822545.1_protein.faa_CAIJPN010000073.1_14@PF00015_full_PFAM.630.842--1:scovhsp_avg=80.2:scovhsp_max=80.2:scovhsp_min=80.2:scovhsp_std=0:scovhsp_sum=80.2:send_avg=189.0:send_max=189.0:send_min=189.0:send_std=0:send_sum=189.0:sstart_avg=20.0:sstart_max=20.0:sstart_min=20.0:sstart_std=0:sstart_sum=20.0])0.344:0.0106456[&&NHX:Sample_counter=rhizpot1--1||rhizpot2--1||rhiztom3--2:Type_counter=GTDB--25||capture--4:besthit_avg=76.5:besthit_max=76.5:besthit_min=76.5:besthit_std=0:besthit_sum=76.5:bitscore_avg=230.0:bitscore_max=230.0:bitscore_min=230.0:bitscore_std=0:bitscore_sum=230.0:capture_class_counter=c__Alphaproteobacteria--3||c__Gammaproteobacteria--1:capture_domain_counter=d__Bacteria--4:capture_family_counter=f__Devosiaceae--1||f__Enterobacteriaceae--1||f__Rhizobiaceae--1||f__Sphingomonadaceae--1:capture_genus_counter=g__Cronobacter--1||g__Devosia--1||g__Pararhizobium--1||g__Tsuneonella--1:capture_order_counter=o__Enterobacterales--1||o__Rhizobiales--2||o__Sphingomonadales--1:capture_phylum_counter=p__Proteobacteria--4:capture_species_counter=s__Cronobacter condimenti--1||s__Devosia sp001899045--1||s__Pararhizobium rhizosphaerae--1||s__Tsuneonella mangrovi--1:evalue_avg=4.52e-77:evalue_max=4.52e-77:evalue_min=4.52e-77:evalue_std=0:evalue_sum=4.52e-77:gapopen_avg=0.0:gapopen_max=0.0:gapopen_min=0.0:gapopen_std=0:gapopen_sum=0.0:gtdb_class_counter=c__Anaerolineae--23||c__Gammaproteobacteria--1||c__UBA6911--1:gtdb_domain_counter=d__Bacteria--25:gtdb_family_counter=f__Anaerolineaceae--1||f__B4-G1--4||f__CAINFC01--1||f__DUEL01--4||f__EnvOPS12--2||f__Fen-1058--3||f__Halomonadaceae--1||f__JAFGEY01--1||f__SLSP01--6||f__UBA11858--1||f__UBA4823--1:gtdb_genus_counter=g__B4-G1--3||g__CAIJPN01--1||g__CAINFC01--1||g__CAIQJJ01--1||g__DSWT01--2||g__DSYU01--1||g__Halomonas--1||g__JAAAOZ01--1||g__JAFGED01--1||g__JAFGFI01--1||g__JAFGFO01--3||g__JAFGJF01--1||g__JAFGKB01--1||g__JAFGOJ01--4||g__OLB14--1||g__SLSP01--1||g__UBA11858--1:gtdb_order_counter=o__Anaerolineales--5||o__B4-G1--14||o__CAINFC01--1||o__JAFGEY01--1||o__Pseudomonadales--1||o__Thermoflexales--3:gtdb_phylum_counter=p__Acidobacteriota--1||p__Chloroflexota--23||p__Proteobacteria--1:gtdb_species_counter=s__B4-G1 sp003648025--2||s__B4-G1 sp003648125--1||s__CAIJPN01 sp903822545--1||s__CAINFC01 sp903847975--1||s__CAIQJJ01 sp903872065--1||s__DSWT01 sp011370065--2||s__DSYU01 sp011367365--1||s__Halomonas sedimenti--1||s__JAAAOZ01 sp009908585--1||s__JAFGED01 sp016931785--1||s__JAFGFI01 sp016931185--1||s__JAFGFO01 sp016931085--3||s__JAFGJF01 sp016929205--1||s__JAFGKB01 sp016928755--1||s__JAFGOJ01 sp016926575--4||s__OLB14 sp009885525--1||s__SLSP01 sp007130345--1||s__UBA11858 sp003513015--1:heptad_counter=MCP-24H--1||MCP-36H--1||MCP-40H--14||MCP-44H--13:lbd_counter=:lca_tree=c__Anaerolineae:length_avg=170.0:length_max=170.0:length_min=170.0:length_std=0:length_sum=170.0:mismatch_avg=40.0:mismatch_max=40.0:mismatch_min=40.0:mismatch_std=0:mismatch_sum=40.0:name=N345291:qcovhsp_avg=100.0:qcovhsp_max=100.0:qcovhsp_min=100.0:qcovhsp_std=0:qcovhsp_sum=100.0:qend_avg=170.0:qend_max=170.0:qend_min=170.0:qend_std=0:qend_sum=170.0:qstart_avg=1.0:qstart_max=1.0:qstart_min=1.0:qstart_std=0:qstart_sum=1.0:ref_name_counter=GB_GCA_903822545.1_protein.faa_CAIJPN010000073.1_14@PF00015_full_PFAM.630.842--1:scovhsp_avg=80.2:scovhsp_max=80.2:scovhsp_min=80.2:scovhsp_std=0:scovhsp_sum=80.2:send_avg=189.0:send_max=189.0:send_min=189.0:send_std=0:send_sum=189.0:sstart_avg=20.0:sstart_max=20.0:sstart_min=20.0:sstart_std=0:sstart_sum=20.0])0.874:0.0187737[&&NHX:Sample_counter=rhizpot1--1||rhizpot2--1||rhiztom3--2:Type_counter=GTDB--34||capture--4:besthit_avg=76.5:besthit_max=76.5:besthit_min=76.5:besthit_std=0:besthit_sum=76.5:bitscore_avg=230.0:bitscore_max=230.0:bitscore_min=230.0:bitscore_std=0:bitscore_sum=230.0:capture_class_counter=c__Alphaproteobacteria--3||c__Gammaproteobacteria--1:capture_domain_counter=d__Bacteria--4:capture_family_counter=f__Devosiaceae--1||f__Enterobacteriaceae--1||f__Rhizobiaceae--1||f__Sphingomonadaceae--1:capture_genus_counter=g__Cronobacter--1||g__Devosia--1||g__Pararhizobium--1||g__Tsuneonella--1:capture_order_counter=o__Enterobacterales--1||o__Rhizobiales--2||o__Sphingomonadales--1:capture_phylum_counter=p__Proteobacteria--4:capture_species_counter=s__Cronobacter condimenti--1||s__Devosia sp001899045--1||s__Pararhizobium rhizosphaerae--1||s__Tsuneonella mangrovi--1:evalue_avg=4.52e-77:evalue_max=4.52e-77:evalue_min=4.52e-77:evalue_std=0:evalue_sum=4.52e-77:gapopen_avg=0.0:gapopen_max=0.0:gapopen_min=0.0:gapopen_std=0:gapopen_sum=0.0:gtdb_class_counter=c__Anaerolineae--32||c__Gammaproteobacteria--1||c__UBA6911--1:gtdb_domain_counter=d__Bacteria--34:gtdb_family_counter=f__Anaerolineaceae--1||f__B4-G1--9||f__CAINFC01--1||f__DUEL01--4||f__EnvOPS12--2||f__Fen-1058--3||f__Halomonadaceae--1||f__JAAYZQ01--4||f__JAFGEY01--1||f__SLSP01--6||f__UBA11858--1||f__UBA4823--1:gtdb_genus_counter=g__B4-G1--3||g__CAIJPN01--1||g__CAINFC01--1||g__CAIQJJ01--1||g__DSAR01--3||g__DSDT01--2||g__DSWT01--2||g__DSYU01--1||g__Halomonas--1||g__JAAAOZ01--1||g__JAAYZQ01--1||g__JAFGED01--1||g__JAFGFI01--1||g__JAFGFO01--3||g__JAFGIA01--2||g__JAFGJF01--1||g__JAFGKB01--1||g__JAFGOG01--1||g__JAFGOJ01--4||g__OLB14--1||g__SLSP01--1||g__UBA11858--1:gtdb_order_counter=o__Anaerolineales--5||o__B4-G1--19||o__CAINFC01--1||o__JAAYZQ01--4||o__JAFGEY01--1||o__Pseudomonadales--1||o__Thermoflexales--3:gtdb_phylum_counter=p__Acidobacteriota--1||p__Chloroflexota--32||p__Proteobacteria--1:gtdb_species_counter=s__B4-G1 sp003648025--2||s__B4-G1 sp003648125--1||s__CAIJPN01 sp903822545--1||s__CAINFC01 sp903847975--1||s__CAIQJJ01 sp903872065--1||s__DSAR01 sp011046405--3||s__DSDT01 sp011048615--2||s__DSWT01 sp011370065--2||s__DSYU01 sp011367365--1||s__Halomonas sedimenti--1||s__JAAAOZ01 sp009908585--1||s__JAAYZQ01 sp012514775--1||s__JAFGED01 sp016931785--1||s__JAFGFI01 sp016931185--1||s__JAFGFO01 sp016931085--3||s__JAFGIA01 sp016929795--2||s__JAFGJF01 sp016929205--1||s__JAFGKB01 sp016928755--1||s__JAFGOG01 sp016926595--1||s__JAFGOJ01 sp016926575--4||s__OLB14 sp009885525--1||s__SLSP01 sp007130345--1||s__UBA11858 sp003513015--1:heptad_counter=MCP-24H--1||MCP-36H--1||MCP-40H--20||MCP-44H--16:lbd_counter=:lca_tree=c__Anaerolineae:length_avg=170.0:length_max=170.0:length_min=170.0:length_std=0:length_sum=170.0:mismatch_avg=40.0:mismatch_max=40.0:mismatch_min=40.0:mismatch_std=0:mismatch_sum=40.0:name=N345292:qcovhsp_avg=100.0:qcovhsp_max=100.0:qcovhsp_min=100.0:qcovhsp_std=0:qcovhsp_sum=100.0:qend_avg=170.0:qend_max=170.0:qend_min=170.0:qend_std=0:qend_sum=170.0:qstart_avg=1.0:qstart_max=1.0:qstart_min=1.0:qstart_std=0:qstart_sum=1.0:ref_name_counter=GB_GCA_903822545.1_protein.faa_CAIJPN010000073.1_14@PF00015_full_PFAM.630.842--1:scovhsp_avg=80.2:scovhsp_max=80.2:scovhsp_min=80.2:scovhsp_std=0:scovhsp_sum=80.2:send_avg=189.0:send_max=189.0:send_min=189.0:send_std=0:send_sum=189.0:sstart_avg=20.0:sstart_max=20.0:sstart_min=20.0:sstart_std=0:sstart_sum=20.0])0.986:0.0463836[&&NHX:Sample_counter=rhizpot1--1||rhizpot2--1||rhiztom2--1||rhiztom3--2:Type_counter=GTDB--39||capture--5:besthit_avg=76.5:besthit_max=76.5:besthit_min=76.5:besthit_std=0:besthit_sum=76.5:bitscore_avg=230.0:bitscore_max=230.0:bitscore_min=230.0:bitscore_std=0:bitscore_sum=230.0:capture_class_counter=c__Alphaproteobacteria--3||c__Bacilli--1||c__Gammaproteobacteria--1:capture_domain_counter=d__Bacteria--5:capture_family_counter=f__Devosiaceae--1||f__Enterobacteriaceae--1||f__Paenibacillaceae--1||f__Rhizobiaceae--1||f__Sphingomonadaceae--1:capture_genus_counter=g__Cronobacter--1||g__Devosia--1||g__Pararhizobium--1||g__Saccharibacillus--1||g__Tsuneonella--1:capture_order_counter=o__Enterobacterales--1||o__Paenibacillales--1||o__Rhizobiales--2||o__Sphingomonadales--1:capture_phylum_counter=p__Firmicutes--1||p__Proteobacteria--4:capture_species_counter=s__Cronobacter condimenti--1||s__Devosia sp001899045--1||s__Pararhizobium rhizosphaerae--1||s__Saccharibacillus sacchari--1||s__Tsuneonella mangrovi--1:evalue_avg=4.52e-77:evalue_max=4.52e-77:evalue_min=4.52e-77:evalue_std=0:evalue_sum=4.52e-77:gapopen_avg=0.0:gapopen_max=0.0:gapopen_min=0.0:gapopen_std=0:gapopen_sum=0.0:gtdb_class_counter=c__Anaerolineae--36||c__Chloroflexia--1||c__Gammaproteobacteria--1||c__UBA6911--1:gtdb_domain_counter=d__Bacteria--39:gtdb_family_counter=f__Anaerolineaceae--2||f__B4-G1--9||f__CAINFC01--1||f__DTKN01--1||f__DUEL01--7||f__EnvOPS12--2||f__Fen-1058--3||f__Halomonadaceae--1||f__JAAYZQ01--4||f__JAFGEY01--1||f__SLSP01--6||f__UBA11858--1||f__UBA4823--1:gtdb_genus_counter=g__B4-G1--3||g__CAIJPN01--1||g__CAINFC01--1||g__CAIQJJ01--1||g__DSAR01--3||g__DSDT01--2||g__DSWT01--2||g__DSYU01--2||g__Halomonas--1||g__JAAAOZ01--1||g__JAAYZQ01--1||g__JAFGED01--1||g__JAFGEI01--3||g__JAFGFI01--1||g__JAFGFO01--3||g__JAFGIA01--2||g__JAFGJF01--1||g__JAFGKB01--1||g__JAFGKG01--1||g__JAFGOG01--1||g__JAFGOJ01--4||g__OLB14--1||g__SLSP01--1||g__UBA11858--1:gtdb_order_counter=o__Anaerolineales--6||o__B4-G1--22||o__CAINFC01--1||o__DTKN01--1||o__JAAYZQ01--4||o__JAFGEY01--1||o__Pseudomonadales--1||o__Thermoflexales--3:gtdb_phylum_counter=p__Acidobacteriota--1||p__Chloroflexota--37||p__Proteobacteria--1:gtdb_species_counter=s__B4-G1 sp003648025--2||s__B4-G1 sp003648125--1||s__CAIJPN01 sp903822545--1||s__CAINFC01 sp903847975--1||s__CAIQJJ01 sp903872065--1||s__DSAR01 sp011046405--3||s__DSDT01 sp011048615--2||s__DSWT01 sp011370065--2||s__DSYU01 sp011367365--2||s__Halomonas sedimenti--1||s__JAAAOZ01 sp009908585--1||s__JAAYZQ01 sp012514775--1||s__JAFGED01 sp016931785--1||s__JAFGEI01 sp016931695--3||s__JAFGFI01 sp016931185--1||s__JAFGFO01 sp016931085--3||s__JAFGIA01 sp016929795--2||s__JAFGJF01 sp016929205--1||s__JAFGKB01 sp016928755--1||s__JAFGKG01 sp016928715--1||s__JAFGOG01 sp016926595--1||s__JAFGOJ01 sp016926575--4||s__OLB14 sp009885525--1||s__SLSP01 sp007130345--1||s__UBA11858 sp003513015--1:heptad_counter=MCP-24H--1||MCP-36H--1||MCP-40H--22||MCP-44H--20:lbd_counter=:lca_tree=c__Anaerolineae:length_avg=170.0:length_max=170.0:length_min=170.0:length_std=0:length_sum=170.0:mismatch_avg=40.0:mismatch_max=40.0:mismatch_min=40.0:mismatch_std=0:mismatch_sum=40.0:name=N345293:qcovhsp_avg=100.0:qcovhsp_max=100.0:qcovhsp_min=100.0:qcovhsp_std=0:qcovhsp_sum=100.0:qend_avg=170.0:qend_max=170.0:qend_min=170.0:qend_std=0:qend_sum=170.0:qstart_avg=1.0:qstart_max=1.0:qstart_min=1.0:qstart_std=0:qstart_sum=1.0:ref_name_counter=GB_GCA_903822545.1_protein.faa_CAIJPN010000073.1_14@PF00015_full_PFAM.630.842--1:scovhsp_avg=80.2:scovhsp_max=80.2:scovhsp_min=80.2:scovhsp_std=0:scovhsp_sum=80.2:send_avg=189.0:send_max=189.0:send_min=189.0:send_std=0:send_sum=189.0:sstart_avg=20.0:sstart_max=20.0:sstart_min=20.0:sstart_std=0:sstart_sum=20.0])0.918:0.0311586[&&NHX:Sample_counter=rhizpot1--1||rhizpot2--1||rhiztom1--6||rhiztom2--9||rhiztom3--3:Type_counter=GTDB--50||capture--20:besthit_avg=75.53333333333335:besthit_max=85.0:besthit_min=62.8:besthit_std=9.541837698612708:besthit_sum=453.20000000000005:bitscore_avg=174.66666666666666:bitscore_max=230.0:bitscore_min=122.0:bitscore_std=50.34944554477901:bitscore_sum=1048.0:capture_class_counter=c__Alphaproteobacteria--3||c__Bacilli--1||c__Bacteroidia--1||c__Desulfuromonadia--1||c__Gammaproteobacteria--10||c__Negativicutes--1||c__Planctomycetia--1||c__UBA1135--2:capture_domain_counter=d__Bacteria--20:capture_family_counter=f__Alteromonadaceae--1||f__Burkholderiaceae--3||f__Chromobacteriaceae--2||f__Devosiaceae--1||f__Enterobacteriaceae--1||f__Geobacteraceae--1||f__Isosphaeraceae--1||f__Paenibacillaceae--1||f__Rhizobiaceae--1||f__Sedimenticolaceae--3||f__Selenomonadaceae--1||f__Sphingomonadaceae--1||f__UBA2386--2||f__VadinHA17--1:capture_genus_counter=g__Alteromonas--1||g__Chromobacterium--2||g__Cronobacter--1||g__Devosia--1||g__Geobacter--1||g__Ideonella--1||g__LD21--1||g__Pararhizobium--1||g__SXPK01--2||g__Saccharibacillus--1||g__Sedimenticola--3||g__Selenomonas_A--1||g__Tautonia--1||g__Tsuneonella--1||g__Zhizhongheella--2:capture_order_counter=o__Bacteroidales--1||o__Burkholderiales--5||o__Chromatiales--3||o__Enterobacterales--2||o__Geobacterales--1||o__Isosphaerales--1||o__Paenibacillales--1||o__Rhizobiales--2||o__Selenomonadales--1||o__Sphingomonadales--1||o__UBA2386--2:capture_phylum_counter=p__Bacteroidota--1||p__Desulfobacterota--1||p__Firmicutes--1||p__Firmicutes_C--1||p__Planctomycetota--3||p__Proteobacteria--13:capture_species_counter=s__Alteromonas mangrovi--1||s__Chromobacterium amazonense--2||s__Cronobacter condimenti--1||s__Devosia sp001899045--1||s__Geobacter sp003712145--1||s__Ideonella paludis--1||s__LD21 sp003155705--1||s__Pararhizobium rhizosphaerae--1||s__SXPK01 sp005776365--2||s__Saccharibacillus sacchari--1||s__Sedimenticola thiotaurini_A--3||s__Selenomonas_A lactilytica--1||s__Tautonia rosea--1||s__Tsuneonella mangrovi--1||s__Zhizhongheella caldifontis--2:evalue_avg=3.096666667355e-36:evalue_max=9.29e-36:evalue_min=4.52e-77:evalue_std=4.797335370969073e-36:evalue_sum=1.858000000413e-35:gapopen_avg=0.0:gapopen_max=0.0:gapopen_min=0.0:gapopen_std=0.0:gapopen_sum=0.0:gtdb_class_counter=c__Anaerolineae--47||c__Chloroflexia--1||c__Gammaproteobacteria--1||c__UBA6911--1:gtdb_domain_counter=d__Bacteria--50:gtdb_family_counter=f__4572-78--1||f__Anaerolineaceae--2||f__B4-G1--9||f__CAINFC01--1||f__DTKN01--1||f__DUEL01--7||f__EnvOPS12--2||f__Fen-1058--3||f__Halomonadaceae--1||f__J111--7||f__JAAYZQ01--4||f__JAFGEY01--1||f__Promineofilaceae--3||f__SLSP01--6||f__UBA11858--1||f__UBA4823--1:gtdb_genus_counter=g__4572-78--1||g__B4-G1--3||g__CAADGU01--3||g__CAIJPN01--1||g__CAINFC01--1||g__CAIQJJ01--1||g__DSAR01--3||g__DSDT01--2||g__DSQQ01--3||g__DSWT01--2||g__DSYU01--2||g__Halomonas--1||g__JAAAOZ01--1||g__JAAYZQ01--1||g__JAFGED01--1||g__JAFGEI01--3||g__JAFGFI01--1||g__JAFGFO01--3||g__JAFGIA01--2||g__JAFGJF01--1||g__JAFGKB01--1||g__JAFGKG01--1||g__JAFGNV01--4||g__JAFGOG01--1||g__JAFGOJ01--4||g__OLB14--1||g__SLSP01--1||g__UBA11858--1:gtdb_order_counter=o__4572-78--8||o__Anaerolineales--6||o__B4-G1--22||o__CAINFC01--1||o__DTKN01--1||o__JAAYZQ01--4||o__JAFGEY01--1||o__Promineofilales--3||o__Pseudomonadales--1||o__Thermoflexales--3:gtdb_phylum_counter=p__Acidobacteriota--1||p__Chloroflexota--48||p__Proteobacteria--1:gtdb_species_counter=s__4572-78 sp002084875--1||s__B4-G1 sp003648025--2||s__B4-G1 sp003648125--1||s__CAADGU01 sp011525915--1||s__CAADGU01 sp014584575--1||s__CAADGU01 sp900696625--1||s__CAIJPN01 sp903822545--1||s__CAINFC01 sp903847975--1||s__CAIQJJ01 sp903872065--1||s__DSAR01 sp011046405--3||s__DSDT01 sp011048615--2||s__DSQQ01 sp015075185--1||s__DSQQ01 sp015075405--1||s__DSQQ01 sp016860845--1||s__DSWT01 sp011370065--2||s__DSYU01 sp011367365--2||s__Halomonas sedimenti--1||s__JAAAOZ01 sp009908585--1||s__JAAYZQ01 sp012514775--1||s__JAFGED01 sp016931785--1||s__JAFGEI01 sp016931695--3||s__JAFGFI01 sp016931185--1||s__JAFGFO01 sp016931085--3||s__JAFGIA01 sp016929795--2||s__JAFGJF01 sp016929205--1||s__JAFGKB01 sp016928755--1||s__JAFGKG01 sp016928715--1||s__JAFGNV01 sp016926805--2||s__JAFGNV01 sp016931895--2||s__JAFGOG01 sp016926595--1||s__JAFGOJ01 sp016926575--4||s__OLB14 sp009885525--1||s__SLSP01 sp007130345--1||s__UBA11858 sp003513015--1:heptad_counter=MCP-24H--4||MCP-28H--1||MCP-36H--1||MCP-40H--28||MCP-44H--36:lbd_counter=:lca_tree=c__Anaerolineae:length_avg=157.0:length_max=183.0:length_min=113.0:length_std=34.415112959279966:length_sum=942.0:mismatch_avg=40.5:mismatch_max=68.0:mismatch_min=17.0:mismatch_std=21.603240497666086:mismatch_sum=243.0:name=N345294:qcovhsp_avg=99.03333333333335:qcovhsp_max=100.0:qcovhsp_min=97.4:qcovhsp_std=1.2863384728237977:qcovhsp_sum=594.2:qend_avg=157.16666666666666:qend_max=183.0:qend_min=113.0:qend_std=34.55092859340638:qend_sum=943.0:qstart_avg=1.1666666666666667:qstart_max=2.0:qstart_min=1.0:qstart_std=0.408248290463863:qstart_sum=7.0:ref_name_counter=GB_GCA_016860845.1_protein.faa_BOKF01000005.1_158@PF00015_full_PFAM.368.574--2||GB_GCA_016931895.1_protein.faa_JAFGDY010000171.1_11@PF00015_full_PFAM.369.576--2||GB_GCA_903822545.1_protein.faa_CAIJPN010000073.1_14@PF00015_full_PFAM.630.842--2:scovhsp_avg=75.31666666666668:scovhsp_max=88.8:scovhsp_min=54.6:scovhsp_std=16.356334145115362:scovhsp_sum=451.90000000000003:send_avg=162.16666666666666:send_max=190.0:send_min=113.0:send_std=38.164992685269404:send_sum=973.0:sstart_avg=6.166666666666667:sstart_max=20.0:sstart_min=1.0:sstart_std=7.782458908768273:sstart_sum=37.0])0.936:0.0398134[&&NHX:Sample_counter=rhizpot1--1||rhizpot2--1||rhiztom1--6||rhiztom2--9||rhiztom3--3:Type_counter=GTDB--53||capture--20:besthit_avg=75.53333333333335:besthit_max=85.0:besthit_min=62.8:besthit_std=9.541837698612708:besthit_sum=453.20000000000005:bitscore_avg=174.66666666666666:bitscore_max=230.0:bitscore_min=122.0:bitscore_std=50.34944554477901:bitscore_sum=1048.0:capture_class_counter=c__Alphaproteobacteria--3||c__Bacilli--1||c__Bacteroidia--1||c__Desulfuromonadia--1||c__Gammaproteobacteria--10||c__Negativicutes--1||c__Planctomycetia--1||c__UBA1135--2:capture_domain_counter=d__Bacteria--20:capture_family_counter=f__Alteromonadaceae--1||f__Burkholderiaceae--3||f__Chromobacteriaceae--2||f__Devosiaceae--1||f__Enterobacteriaceae--1||f__Geobacteraceae--1||f__Isosphaeraceae--1||f__Paenibacillaceae--1||f__Rhizobiaceae--1||f__Sedimenticolaceae--3||f__Selenomonadaceae--1||f__Sphingomonadaceae--1||f__UBA2386--2||f__VadinHA17--1:capture_genus_counter=g__Alteromonas--1||g__Chromobacterium--2||g__Cronobacter--1||g__Devosia--1||g__Geobacter--1||g__Ideonella--1||g__LD21--1||g__Pararhizobium--1||g__SXPK01--2||g__Saccharibacillus--1||g__Sedimenticola--3||g__Selenomonas_A--1||g__Tautonia--1||g__Tsuneonella--1||g__Zhizhongheella--2:capture_order_counter=o__Bacteroidales--1||o__Burkholderiales--5||o__Chromatiales--3||o__Enterobacterales--2||o__Geobacterales--1||o__Isosphaerales--1||o__Paenibacillales--1||o__Rhizobiales--2||o__Selenomonadales--1||o__Sphingomonadales--1||o__UBA2386--2:capture_phylum_counter=p__Bacteroidota--1||p__Desulfobacterota--1||p__Firmicutes--1||p__Firmicutes_C--1||p__Planctomycetota--3||p__Proteobacteria--13:capture_species_counter=s__Alteromonas mangrovi--1||s__Chromobacterium amazonense--2||s__Cronobacter condimenti--1||s__Devosia sp001899045--1||s__Geobacter sp003712145--1||s__Ideonella paludis--1||s__LD21 sp003155705--1||s__Pararhizobium rhizosphaerae--1||s__SXPK01 sp005776365--2||s__Saccharibacillus sacchari--1||s__Sedimenticola thiotaurini_A--3||s__Selenomonas_A lactilytica--1||s__Tautonia rosea--1||s__Tsuneonella mangrovi--1||s__Zhizhongheella caldifontis--2:evalue_avg=3.096666667355e-36:evalue_max=9.29e-36:evalue_min=4.52e-77:evalue_std=4.797335370969073e-36:evalue_sum=1.858000000413e-35:gapopen_avg=0.0:gapopen_max=0.0:gapopen_min=0.0:gapopen_std=0.0:gapopen_sum=0.0:gtdb_class_counter=c__Anaerolineae--47||c__Chloroflexia--4||c__Gammaproteobacteria--1||c__UBA6911--1:gtdb_domain_counter=d__Bacteria--53:gtdb_family_counter=f__4572-78--1||f__Anaerolineaceae--2||f__B4-G1--9||f__CAINFC01--1||f__DTKN01--4||f__DUEL01--7||f__EnvOPS12--2||f__Fen-1058--3||f__Halomonadaceae--1||f__J111--7||f__JAAYZQ01--4||f__JAFGEY01--1||f__Promineofilaceae--3||f__SLSP01--6||f__UBA11858--1||f__UBA4823--1:gtdb_genus_counter=g__4572-78--1||g__B4-G1--3||g__CAADGU01--3||g__CAIJPN01--1||g__CAINFC01--1||g__CAIQJJ01--1||g__DSAR01--3||g__DSDT01--2||g__DSQQ01--3||g__DSWT01--2||g__DSYU01--2||g__Halomonas--1||g__JAAAOZ01--1||g__JAAYZQ01--1||g__JAFGED01--1||g__JAFGEI01--3||g__JAFGFI01--1||g__JAFGFO01--3||g__JAFGIA01--2||g__JAFGJF01--1||g__JAFGKB01--1||g__JAFGKG01--4||g__JAFGNV01--4||g__JAFGOG01--1||g__JAFGOJ01--4||g__OLB14--1||g__SLSP01--1||g__UBA11858--1:gtdb_order_counter=o__4572-78--8||o__Anaerolineales--6||o__B4-G1--22||o__CAINFC01--1||o__DTKN01--4||o__JAAYZQ01--4||o__JAFGEY01--1||o__Promineofilales--3||o__Pseudomonadales--1||o__Thermoflexales--3:gtdb_phylum_counter=p__Acidobacteriota--1||p__Chloroflexota--51||p__Proteobacteria--1:gtdb_species_counter=s__4572-78 sp002084875--1||s__B4-G1 sp003648025--2||s__B4-G1 sp003648125--1||s__CAADGU01 sp011525915--1||s__CAADGU01 sp014584575--1||s__CAADGU01 sp900696625--1||s__CAIJPN01 sp903822545--1||s__CAINFC01 sp903847975--1||s__CAIQJJ01 sp903872065--1||s__DSAR01 sp011046405--3||s__DSDT01 sp011048615--2||s__DSQQ01 sp015075185--1||s__DSQQ01 sp015075405--1||s__DSQQ01 sp016860845--1||s__DSWT01 sp011370065--2||s__DSYU01 sp011367365--2||s__Halomonas sedimenti--1||s__JAAAOZ01 sp009908585--1||s__JAAYZQ01 sp012514775--1||s__JAFGED01 sp016931785--1||s__JAFGEI01 sp016931695--3||s__JAFGFI01 sp016931185--1||s__JAFGFO01 sp016931085--3||s__JAFGIA01 sp016929795--2||s__JAFGJF01 sp016929205--1||s__JAFGKB01 sp016928755--1||s__JAFGKG01 sp016928715--4||s__JAFGNV01 sp016926805--2||s__JAFGNV01 sp016931895--2||s__JAFGOG01 sp016926595--1||s__JAFGOJ01 sp016926575--4||s__OLB14 sp009885525--1||s__SLSP01 sp007130345--1||s__UBA11858 sp003513015--1:heptad_counter=MCP-24H--4||MCP-28H--1||MCP-36H--1||MCP-40H--31||MCP-44H--36:lbd_counter=:lca_tree=p__Chloroflexota:length_avg=157.0:length_max=183.0:length_min=113.0:length_std=34.415112959279966:length_sum=942.0:mismatch_avg=40.5:mismatch_max=68.0:mismatch_min=17.0:mismatch_std=21.603240497666086:mismatch_sum=243.0:name=N345295:qcovhsp_avg=99.03333333333335:qcovhsp_max=100.0:qcovhsp_min=97.4:qcovhsp_std=1.2863384728237977:qcovhsp_sum=594.2:qend_avg=157.16666666666666:qend_max=183.0:qend_min=113.0:qend_std=34.55092859340638:qend_sum=943.0:qstart_avg=1.1666666666666667:qstart_max=2.0:qstart_min=1.0:qstart_std=0.408248290463863:qstart_sum=7.0:ref_name_counter=GB_GCA_016860845.1_protein.faa_BOKF01000005.1_158@PF00015_full_PFAM.368.574--2||GB_GCA_016931895.1_protein.faa_JAFGDY010000171.1_11@PF00015_full_PFAM.369.576--2||GB_GCA_903822545.1_protein.faa_CAIJPN010000073.1_14@PF00015_full_PFAM.630.842--2:scovhsp_avg=75.31666666666668:scovhsp_max=88.8:scovhsp_min=54.6:scovhsp_std=16.356334145115362:scovhsp_sum=451.90000000000003:send_avg=162.16666666666666:send_max=190.0:send_min=113.0:send_std=38.164992685269404:send_sum=973.0:sstart_avg=6.166666666666667:sstart_max=20.0:sstart_min=1.0:sstart_std=7.782458908768273:sstart_sum=37.0])0.975:0.0688731[&&NHX:Sample_counter=rhizpot1--16||rhizpot2--3||rhizpot3--9||rhiztom1--410||rhiztom2--326||rhiztom3--147:Type_counter=GTDB--132||capture--911:besthit_avg=88.7949860724234:besthit_max=100.0:besthit_min=52.9:besthit_std=9.082171585699975:besthit_sum=31877.4:bitscore_avg=200.14958217270197:bitscore_max=280.0:bitscore_min=81.6:bitscore_std=40.823150316704364:bitscore_sum=71853.70000000001:capture_class_counter=c__Acidobacteriae--13||c__Actinomycetia--2||c__Alphaproteobacteria--255||c__Aminicenantia--1||c__Anaeroferrophillalia--1||c__Anaerolineae--14||c__Bacilli--30||c__Bacteroidia--2||c__Bdellovibrionia--5||c__Blastocatellia--1||c__Campylobacteria--1||c__Chloroflexia--2||c__Clostridia--42||c__Coriobacteriia--1||c__Cyanobacteriia--11||c__Deinococci--32||c__Desulfobacteria--1||c__Desulfobulbia--1||c__Desulfovibrionia--3||c__Desulfuromonadia--1||c__Fibrobacteria--4||c__Gammaproteobacteria--384||c__Gemmatimonadetes--3||c__Halobacteria--28||c__Holophagae--14||c__Leptospirae--1||c__Methanococci--1||c__Myxococcia--4||c__Negativicutes--3||c__Ozemobacteria--1||c__Planctomycetia--7||c__SAR324--15||c__Spirochaetia--3||c__Syntrophia--2||c__Syntrophomonadia--1||c__UBA10988--2||c__UBA1135--4||c__UBA4882--3||c__Vampirovibrionia--2||c__Verrucomicrobiae--10:capture_domain_counter=d__Archaea--29||d__Bacteria--882:capture_family_counter=f__A4b--6||f__Acetobacteraceae--8||f__Acidaminobacteraceae--1||f__Aeromonadaceae--1||f__Aestuariivirgaceae--1||f__Alcanivoracaceae--1||f__Alteromonadaceae--2||f__Amphibacillaceae--1||f__Anaerolineaceae--7||f__Anaeromyxobacteraceae--1||f__Azospirillaceae--15||f__Bacillaceae_G--3||f__Bdellovibrionaceae--5||f__Beijerinckiaceae--28||f__Brevibacillaceae--5||f__Bryobacteraceae--6||f__Burkholderiaceae--110||f__Carnobacteriaceae--6||f__Caulobacteraceae--2||f__Cellulomonadaceae--1||f__Cellvibrionaceae--1||f__Chitinibacteraceae--1||f__Chloroflexaceae--1||f__Chromatiaceae--1||f__Chromobacteriaceae--3||f__Clostridiaceae--1||f__DSM-18226--1||f__DSM-27016--1||f__DSM-8532--2||f__DTGS01--1||f__DTKN01--1||f__DTKZ01--1||f__Deinococcaceae--32||f__Desulfomicrobiaceae--3||f__Desulfosarcinaceae--1||f__Desulfurivibrionaceae--1||f__Devosiaceae--49||f__Eggerthellaceae--1||f__Enterobacteriaceae--82||f__Gastranaerophilaceae--2||f__Gemmatimonadaceae--3||f__Geobacteraceae--1||f__Haloarculaceae--19||f__Haloferacaceae--2||f__Halomonadaceae--112||f__Halorhodospiraceae--1||f__Helicobacteraceae--1||f__Holophagaceae--14||f__Isosphaeraceae--1||f__J111--1||f__JAADEO01--1||f__JADFZZ01--15||f__Kiloniellaceae--1||f__Koribacteraceae--6||f__Lachnospiraceae--31||f__Lacipirellulaceae--1||f__Leptospiraceae--1||f__Magnetospirillaceae--14||f__Methanococcaceae--1||f__Methyloligellaceae--1||f__Methylomonadaceae--26||f__Methylopilaceae--2||f__Micromonosporaceae--1||f__Myxococcaceae--3||f__NBRC-103111--1||f__Natrialbaceae--7||f__Nitrosomonadaceae--2||f__Nostocaceae--2||f__Oleiphilaceae--2||f__Opitutaceae--9||f__Oscillospiraceae--1||f__Ozemobacteraceae--1||f__Paenibacillaceae--11||f__Phormidesmiaceae--1||f__Planctomycetaceae--5||f__Planococcaceae--2||f__Prochlorotrichaceae--5||f__Propionisporaceae--1||f__Pseudomonadaceae--13||f__Rhizobiaceae--17||f__Rhodanobacteraceae--1||f__Rhodobacteraceae--85||f__Rhodocyclaceae--3||f__Rhodospirillaceae--8||f__Ruminococcaceae--2||f__SG8-39--2||f__SLND01--1||f__SMXQ01--2||f__SbA1--1||f__Sedimenticolaceae--4||f__Selenomonadaceae--2||f__Smithellaceae--1||f__Sphingomonadaceae--5||f__Spirulinaceae--2||f__Stappiaceae--1||f__Steroidobacteraceae--2||f__Syntrophomonadaceae--1||f__Terasakiellaceae--1||f__Thalassospiraceae--1||f__Thermosynechococcaceae--1||f__Thiobacillaceae--10||f__UBA10575--3||f__UBA10988--2||f__UBA12059--2||f__UBA1321--1||f__UBA2210--1||f__UBA2386--4||f__UBA4765--1||f__UBA5070--4||f__UBA7656--1||f__UBA929--1||f__VadinHA17--1||f__Vibrionaceae--3||f__W3P20-009--1||f__WQUN01--1||f__WRAX01--1||f__Xanthobacteraceae--13:capture_genus_counter=g__14-2--1||g__1XD42-69--1||g__2-12-FULL-64-23--1||g__28-YEA-48--3||g__Acetatifactor--4||g__Acetobacter--2||g__Acidovorax--1||g__Actinoplanes--1||g__Aestuariivirga--1||g__Agrobacterium--1||g__Alcanivorax--1||g__Allochromatium--1||g__Alpha-05--1||g__Alteromonas--1||g__Aphodovivens--1||g__Aquabacterium--2||g__Archangium--1||g__Aromatoleum--1||g__Arsukibacterium--1||g__Aureimonas_A--1||g__Azospirillum--2||g__Bacillus_A--2||g__Bdellovibrio--3||g__Bosea--1||g__Botrimarina--1||g__Bradyrhizobium--8||g__Brenneria--2||g__Brevibacillus--2||g__Brevibacillus_B--3||g__CADEFT01--1||g__CAG-196--2||g__CAG-303--2||g__CAJANL01--1||g__CFX2--5||g__CHH4-2--2||g__COE1--1||g__Caballeronia--16||g__Caenispirillum--1||g__Capillibacterium--3||g__Caulobacter--2||g__Celeribacter--1||g__Cellulomonas--1||g__Cellvibrio--1||g__Centipeda--1||g__Ch10--7||g__Chromobacterium--2||g__Chromohalobacter--43||g__Clostridium--1||g__Cohnella--7||g__Comamonas--3||g__Cronobacter--3||g__Cupriavidus--6||g__Cytobacillus--1||g__DSCM01--1||g__DSQQ01--1||g__DTGS01--1||g__DTKN01--1||g__DTKY01--1||g__DTKZ01--1||g__DTU059--1||g__DTU069--1||g__Deefgea--1||g__Deinococcus--32||g__Desulfosarcina--1||g__Devosia--47||g__Didemnitutus--1||g__Duganella--2||g__Dyella_B--1||g__Dysosmobacter--1||g__ER46--8||g__Ectobacillus--1||g__Ensifer--3||g__Enterobacter--2||g__Erwinia--7||g__Ewingella--2||g__Fluviibacterium--1||g__Fusibacter--1||g__GCA-2702065--1||g__Ga0074137--1||g__Ga0077553--4||g__Gemmobacter_B--2||g__Geobacter--1||g__Geothrix--8||g__Giesbergeria--13||g__Gluconacetobacter--5||g__Hahella--1||g__Halapricum--2||g__Haloferax--1||g__Halogeometricum--1||g__Halomicrobium--16||g__Halomonas--54||g__Halomonas_A--2||g__Halomonas_B--1||g__Halomonas_C--2||g__Halorhodospira--1||g__Helicobacter_F--1||g__Herbaspirillum--6||g__Holophaga--6||g__Hydrogenophaga--2||g__Ideonella--3||g__Insolitispirillum--4||g__JAAUQQ01--5||g__JAAUTY01--2||g__JAAYXG01--1||g__JABBTK01--1||g__JACDHQ01--3||g__JACQTO01--1||g__JADFYG01--1||g__JADFZZ01--15||g__JAEUJQ01--1||g__JAFAMW01--1||g__JAHJQZ01--2||g__Jannaschia--3||g__Janthinobacterium--1||g__Jiella--1||g__Kiloniella--1||g__Kineothrix--9||g__Kinneretia--5||g__Kosakonia--1||g__Kushneria--9||g__LD21--1||g__Lachnoclostridium_B--1||g__Lachnospira--1||g__Lacticigenium--1||g__Leclercia--4||g__Leptospira--1||g__Leptothoe--1||g__Limnobacter--5||g__Marinilactibacillus--5||g__Marinobacter--1||g__Massilia--4||g__Methanococcus--1||g__Methylobacter--1||g__Methylobacter_A--6||g__Methylobacterium--24||g__Methyloligella--1||g__Methylomarinum--1||g__Methylomonas--2||g__Methylopila--2||g__Methylovulum--15||g__Mobilitalea--1||g__Morganella--3||g__Myxococcus--1||g__NK4A136--2||g__Natrarchaeobius--2||g__Natrinema--4||g__Nitrosomonas--2||g__Niveispirillum--3||g__Noviherbaspirillum--1||g__Novispirillum--2||g__Novosphingobium--2||g__Novosphingopyxis--1||g__Oceanisphaera--1||g__Oceanobacillus--1||g__Oceanospirillum--1||g__Paenibacillus--2||g__Paenibacillus_A--1||g__Paenibacillus_G--1||g__Pantoea--4||g__Paraburkholderia--9||g__Pararhizobium--2||g__Pectobacterium--36||g__Pelomonas--1||g__Phaeospirillum--13||g__Phytobacter--7||g__Povalibacter--1||g__Propionispora--1||g__Propionivibrio--1||g__Providencia--11||g__Pseudobdellovibrio--1||g__Pseudoduganella--2||g__Pseudolabrys--1||g__Pseudomonas_A--1||g__Pseudomonas_B--2||g__Pseudomonas_D--1||g__Pseudomonas_E--9||g__Pseudooceanicola--1||g__Pusillimonas--1||g__QH-10-67-22--1||g__R267--1||g__RGIG4733--1||g__RGIG8773--2||g__Ralstonia--1||g__Rhizobium--9||g__Rhodoferax--22||g__Rhodopseudomonas--3||g__Roseibium--1||g__Roseinatronobacter--69||g__Roseobacter--2||g__Roseomonas_B--1||g__Ruminiclostridium--1||g__SLPV01--1||g__SMXQ01--2||g__STGJ01--1||g__SURF-16--1||g__SXPC01--5||g__SXPK01--2||g__SZUA-370--2||g__SZUA-611--2||g__Saccharibacillus--1||g__Salinadaptatus--1||g__Salipiger--2||g__Sedimenticola--3||g__Selenomonas_A--1||g__Skermanella--10||g__Solibacillus--1||g__Sphingomonas--1||g__Sulfotelmatobacter--1||g__Synechococcus_A--1||g__Syntrophocurvum--1||g__TOLSYN--6||g__Tardiphaga--1||g__Tautonia--1||g__Terasakiella--1||g__Thalassobius--2||g__Thalassospira--1||g__Thiobacillus--10||g__Trichormus--2||g__Tsuneonella--1||g__UBA10906--1||g__UBA10988--2||g__UBA12183--3||g__UBA1321--1||g__UBA2210--1||g__UBA2386--2||g__UBA4765--1||g__UBA5070--4||g__UBA7656--1||g__UBA8904--1||g__Undibacterium--1||g__Ureibacillus--1||g__VSOB01--3||g__Ventrimonas--2||g__Vibrio--3||g__Viridilinea--1||g__W3P20-009--1||g__WQRX01--1||g__WRAX01--1||g__WRMG01--1||g__Zhizhongheella--2||g__Zoogloea--1:capture_order_counter=o__4572-78--1||o__Acetivibrionales--3||o__Acetobacterales--8||o__Acidobacteriales--7||o__Actinomycetales--1||o__Aggregatilineales--6||o__Aminicenantales--1||o__Anaeroferrophillales--1||o__Anaerolineales--7||o__Azospirillales--15||o__Bacillales--3||o__Bacillales_A--2||o__Bacillales_B--1||o__Bacillales_D--1||o__Bacteroidales--2||o__Bdellovibrionales--5||o__Brevibacillales--5||o__Bryobacterales--6||o__Burkholderiales--131||o__Campylobacterales--1||o__Caulobacterales--2||o__Chloroflexales--1||o__Chromatiales--5||o__Clostridiales--1||o__Coriobacteriales--1||o__Cyanobacteriales--4||o__DTKN01--1||o__Deinococcales--32||o__Desulfobacterales--1||o__Desulfobulbales--1||o__Desulfovibrionales--3||o__Enterobacterales--88||o__Gastranaerophilales--2||o__Gemmatimonadales--3||o__Geobacterales--1||o__Halobacteriales--28||o__Holophagales--14||o__Isosphaerales--1||o__Kiloniellales--1||o__Lachnospirales--33||o__Lactobacillales--6||o__Leptospirales--1||o__Methanococcales--1||o__Methylacidiphilales--1||o__Methylococcales--26||o__Mycobacteriales--1||o__Myxococcales--4||o__Nitrococcales--1||o__Opitutales--9||o__Oscillospirales--4||o__Ozemobacterales--1||o__PCC-9006--5||o__Paenibacillales--12||o__Peptostreptococcales--1||o__Phormidesmiales--1||o__Pirellulales--1||o__Planctomycetales--5||o__Propionisporales--1||o__Pseudomonadales--129||o__Rhizobiales--113||o__Rhodobacterales--85||o__Rhodospirillales--24||o__SAR324--15||o__SLND01--1||o__SMXQ01--2||o__Selenomonadales--2||o__Sphingomonadales--5||o__Spirochaetales_A--1||o__Steroidobacterales--2||o__Syntrophales--2||o__Syntrophomonadales--1||o__Thermosynechococcales--1||o__Treponematales--2||o__UBA10575--3||o__UBA10988--2||o__UBA2386--4||o__UBA5070--4||o__UBA7656--1||o__Xanthomonadales--1:capture_phylum_counter=p__Acidobacteriota--29||p__Actinobacteriota--3||p__Armatimonadota--2||p__Bacteroidota--2||p__Bdellovibrionota--5||p__Campylobacterota--1||p__Chloroflexota--16||p__Cyanobacteria--13||p__Deinococcota--32||p__Desulfobacterota--5||p__Desulfobacterota_C--1||p__Desulfobacterota_I--3||p__Fibrobacterota--4||p__Firmicutes--30||p__Firmicutes_A--42||p__Firmicutes_B--1||p__Firmicutes_C--3||p__Firmicutes_G--3||p__Gemmatimonadota--3||p__Halobacteriota--28||p__Methanobacteriota_A--1||p__Myxococcota--4||p__Planctomycetota--11||p__Proteobacteria--639||p__Riflebacteria--1||p__SAR324--15||p__Spirochaetota--4||p__Verrucomicrobiota--10:capture_species_counter=s__14-2 sp910576385--1||s__1XD42-69 sp003612565--1||s__2-12-FULL-64-23 sp014860355--1||s__28-YEA-48 sp903889985--3||s__Acetatifactor sp910578215--2||s__Acetatifactor sp910580225--1||s__Acetatifactor sp910586485--1||s__Acetobacter malorum--2||s__Acidovorax sp003053545--1||s__Actinoplanes liguriensis--1||s__Aestuariivirga sp014380505--1||s__Agrobacterium rubi--1||s__Alcanivorax marinus_B--1||s__Allochromatium warmingii--1||s__Alpha-05 sp003250275--1||s__Alteromonas mangrovi--1||s__Aphodovivens avicola--1||s__Aquabacterium sp004297345--1||s__Aquabacterium sp016195855--1||s__Archangium violaceum_B--1||s__Aromatoleum toluvorans--1||s__Arsukibacterium sp019100565--1||s__Aureimonas_A psammosilene--1||s__Azospirillum oryzae_A--2||s__Bacillus_A paranthracis--1||s__Bacillus_A tropicus--1||s__Bdellovibrio bacteriovorus_C--1||s__Bdellovibrio bacteriovorus_F--2||s__Bosea sp017308015--1||s__Botrimarina hoheduenensis--1||s__Bradyrhizobium sp000473065--1||s__Bradyrhizobium sp900109945--7||s__Brenneria goodwinii--2||s__Brevibacillus brevis--2||s__Brevibacillus_B sp006170445--3||s__CADEFT01 sp016789745--1||s__CAG-196 sp902803165--2||s__CAG-303 sp910585215--2||s__CAJANL01 sp903941105--1||s__CFX2 sp014338005--3||s__CFX2 sp016223085--1||s__CFX2 sp903864435--1||s__CHH4-2 sp002899675--2||s__COE1 sp910578795--1||s__Caballeronia brachyanthoides--3||s__Caballeronia calidae--12||s__Caballeronia schumannianae_A--1||s__Caenispirillum bisanense--1||s__Capillibacterium sp012727425--3||s__Caulobacter henricii_A--1||s__Caulobacter segnis_A--1||s__Celeribacter ethanolicus--1||s__Cellulomonas sp008033115--1||s__Cellvibrio sp002483365--1||s__Centipeda sp000286455--1||s__Ch10 sp013178295--7||s__Chromobacterium amazonense--2||s__Chromohalobacter israelensis--2||s__Chromohalobacter salexigens_A--41||s__Clostridium sp009928485--1||s__Cohnella sp003208555--3||s__Cohnella suwonensis--1||s__Cohnella thailandensis--2||s__Cohnella zeiphila--1||s__Comamonas terrae--3||s__Cronobacter condimenti--2||s__Cronobacter muytjensii--1||s__Cupriavidus malaysiensis--6||s__Cytobacillus depressus--1||s__DSCM01 sp015486505--1||s__DSQQ01 sp016860845--1||s__DTGS01 sp011333465--1||s__DTKN01 sp011333455--1||s__DTKY01 sp011333485--1||s__DTKZ01 sp011370345--1||s__DTU059 sp012839205--1||s__DTU069 sp001512485--1||s__Deefgea sp013284055--1||s__Deinococcus ficus--1||s__Deinococcus radiodurans--30||s__Deinococcus wulumuqiensis--1||s__Desulfosarcina sp002352605--1||s__Devosia ginsengisoli--42||s__Devosia lucknowensis--2||s__Devosia sp001899045--2||s__Devosia sp014926585--1||s__Didemnitutus sp016187945--1||s__Duganella sp009857435--2||s__Dyella_B caseinilytica--1||s__Dysosmobacter sp910583695--1||s__ER46 sp002288455--8||s__Ectobacillus antri--1||s__Ensifer adhaerens_B--3||s__Enterobacter cloacae_L--1||s__Enterobacter sp013927005--1||s__Erwinia sp007981265--7||s__Ewingella psychrotolerans--2||s__Fluviibacterium sp003254465--1||s__Fusibacter paucivorans--1||s__GCA-2702065 sp002702065--1||s__Ga0074137 sp016791465--1||s__Ga0077553 sp016185425--4||s__Gemmobacter_B sp011059185--2||s__Geobacter sp003712145--1||s__Geothrix sp016195985--7||s__Geothrix sp016714685--1||s__Giesbergeria sp016192425--13||s__Gluconacetobacter tumulicola--5||s__Hahella sp004135205--1||s__Halapricum sp017094465--2||s__Haloferax elongans--1||s__Halogeometricum rufum--1||s__Halomicrobium mukohataei--16||s__Halomonas bachuensis--2||s__Halomonas boliviensis--3||s__Halomonas fontilapidosi--1||s__Halomonas jeotgali--1||s__Halomonas massiliensis--1||s__Halomonas nanhaiensis--9||s__Halomonas olivaria--4||s__Halomonas salicampi--1||s__Halomonas sp000246875--2||s__Halomonas sp001507855--1||s__Halomonas sp002696125--5||s__Halomonas sp003990195--1||s__Halomonas sp010994375--1||s__Halomonas sp014897985--2||s__Halomonas sp900163645--11||s__Halomonas stercoripullorum--2||s__Halomonas subterranea--4||s__Halomonas variabilis--1||s__Halomonas zhanjiangensis--2||s__Halomonas_A anticariensis--1||s__Halomonas_A qijiaojingensis--1||s__Halomonas_B sp013009075--1||s__Halomonas_C lutea--1||s__Halomonas_C sp001039575--1||s__Halorhodospira sp003552345--1||s__Helicobacter_F himalayensis--1||s__Herbaspirillum huttiense--6||s__Holophaga sp002319925--5||s__Holophaga sp003165415--1||s__Hydrogenophaga aromaticivorans--2||s__Ideonella paludis--1||s__Ideonella sp017302485--1||s__Ideonella sp018069875--1||s__Insolitispirillum peregrinum--4||s__JAAUQQ01 sp012032745--5||s__JAAUTY01 sp012031265--2||s__JAAYXG01 sp017577615--1||s__JABBTK01 sp011389885--1||s__JACDHQ01 sp013820975--3||s__JACQTO01 sp016189945--1||s__JADFYG01 sp015233155--1||s__JADFZZ01 sp015232315--15||s__JAEUJQ01 sp016879935--1||s__JAFAMW01 sp019232985--1||s__JAHJQZ01 sp018818925--2||s__Jannaschia pohangensis--3||s__Janthinobacterium sp002735705--1||s__Jiella sp017349315--1||s__Kiloniella spongiae--1||s__Kineothrix sp011958945--9||s__Kinneretia sp015657635--5||s__Kosakonia oryzae--1||s__Kushneria avicenniae--8||s__Kushneria phyllosphaerae--1||s__LD21 sp003155705--1||s__Lachnoclostridium_B sp910574185--1||s__Lachnospira sp017626275--1||s__Lacticigenium naphthae--1||s__Leclercia adecarboxylata_A--1||s__Leclercia adecarboxylata_B--3||s__Leptospira stimsonii--1||s__Leptothoe ectocarpi--1||s__Limnobacter sp902506325--5||s__Marinilactibacillus piezotolerans_A--5||s__Marinobacter lutaoensis--1||s__Massilia aurea_A--3||s__Massilia sp012849555--1||s__Methanococcus voltae_B--1||s__Methylobacter whittenburyi--1||s__Methylobacter_A sp004299305--6||s__Methylobacterium indicum--1||s__Methylobacterium sp001425465--22||s__Methylobacterium sp003217615--1||s__Methyloligella sp013341275--1||s__Methylomarinum sp006844705--1||s__Methylomonas sp000515215--2||s__Methylopila capsulata--2||s__Methylovulum sp903945375--15||s__Mobilitalea sp012522735--1||s__Morganella morganii_A--1||s__Morganella morganii_C--2||s__Myxococcus trucidator--1||s__NK4A136 sp002478505--2||s__Natrarchaeobius swarupiae--2||s__Natrinema limicola--1||s__Natrinema mahii--1||s__Natrinema sp005938085--2||s__Nitrosomonas sp003514765--2||s__Niveispirillum sp900188385--3||s__Noviherbaspirillum sp003590875--1||s__Novispirillum itersonii_A--2||s__Novosphingobium sp018971065--2||s__Novosphingopyxis baekryungensis--1||s__Oceanisphaera sp017498065--1||s__Oceanobacillus kimchii--1||s__Oceanospirillum sp014164585--1||s__Paenibacillus polymyxa_B--1||s__Paenibacillus stellifer--1||s__Paenibacillus_A sp900766135--1||s__Paenibacillus_G mucilaginosus--1||s__Pantoea ananatis--3||s__Pantoea sp003236715--1||s__Paraburkholderia bannensis--1||s__Paraburkholderia ginsengisoli--2||s__Paraburkholderia humisilvae--1||s__Paraburkholderia sp001922345--3||s__Paraburkholderia sp900104795--1||s__Paraburkholderia unamae--1||s__Pararhizobium rhizosphaerae--1||s__Pararhizobium sp900067135--1||s__Pectobacterium punjabense--1||s__Pectobacterium sp013449375--33||s__Pectobacterium wasabiae--2||s__Pelomonas sp019237615--1||s__Phaeospirillum fulvum_B--1||s__Phaeospirillum kuznetsovii--5||s__Phaeospirillum magneticum--4||s__Phaeospirillum sp902729425--3||s__Phytobacter massiliensis--7||s__Povalibacter uvarum--1||s__Propionispora vibrioides--1||s__Propionivibrio dicarboxylicus--1||s__Providencia sp003533305--11||s__Pseudobdellovibrio sp014376935--1||s__Pseudoduganella sp003053665--1||s__Pseudoduganella sp009674485--1||s__Pseudolabrys sp018242205--1||s__Pseudomonas_A sp003527165--1||s__Pseudomonas_B duriflava--1||s__Pseudomonas_B psychrotolerans_B--1||s__Pseudomonas_D yangmingensis--1||s__Pseudomonas_E cichorii--1||s__Pseudomonas_E extremorientalis--1||s__Pseudomonas_E lurida--2||s__Pseudomonas_E putida_L--1||s__Pseudomonas_E sp001945445--1||s__Pseudomonas_E sp002018875--1||s__Pseudomonas_E sp014207255--1||s__Pseudomonas_E sp017968885--1||s__Pseudooceanicola algae--1||s__Pusillimonas noertemannii--1||s__QH-10-67-22 sp003021305--1||s__R267 sp013340205--1||s__RGIG4733 sp017472325--1||s__RGIG8773 sp017465345--2||s__Ralstonia pickettii--1||s__Rhizobium alamii--1||s__Rhizobium sp012641405--1||s__Rhizobium sp900468805--1||s__Rhizobium sp900471925--5||s__Rhizobium sp902706285--1||s__Rhodoferax bucti--20||s__Rhodoferax sp013416775--1||s__Rhodoferax sp903905735--1||s__Rhodopseudomonas palustris_E--3||s__Roseibium sediminis--1||s__Roseinatronobacter sp017510335--69||s__Roseobacter cerasinus--2||s__Roseomonas_B sp016869735--1||s__Ruminiclostridium sufflavum--1||s__SLPV01 sp003558125--1||s__SMXQ01 sp018666775--2||s__STGJ01 sp004919095--1||s__SURF-16 sp016208225--1||s__SXPC01 sp005778225--5||s__SXPK01 sp005776365--2||s__SZUA-370 sp002839315--2||s__SZUA-611 sp014763785--2||s__Saccharibacillus sacchari--1||s__Salinadaptatus halalkaliphilus--1||s__Salipiger pacificus--2||s__Sedimenticola thiotaurini_A--3||s__Selenomonas_A lactilytica--1||s__Skermanella mucosa--6||s__Skermanella pratensis--1||s__Skermanella sp016653635--1||s__Skermanella stibiiresistens--2||s__Solibacillus silvestris--1||s__Sphingomonas zeae--1||s__Sulfotelmatobacter sp003168355--1||s__Synechococcus_A lividus--1||s__Syntrophocurvum alkaliphilum--1||s__TOLSYN sp003010405--6||s__Tardiphaga sp008329525--1||s__Tautonia rosea--1||s__Terasakiella sp013373205--1||s__Thalassobius gelatinovorus--2||s__Thalassospira sp000948415--1||s__Thiobacillus denitrificans_A--10||s__Trichormus subtropica--2||s__Tsuneonella mangrovi--1||s__UBA10906 sp903848905--1||s__UBA10988 sp016235455--2||s__UBA12183 sp003530935--3||s__UBA1321 sp017849585--1||s__UBA2210 sp016935875--1||s__UBA2386 sp005776475--2||s__UBA4765 sp002365175--1||s__UBA5070 sp016699655--4||s__UBA7656 sp002483445--1||s__UBA8904 sp002347685--1||s__Undibacterium sp014284175--1||s__Ureibacillus composti--1||s__VSOB01 sp017621975--3||s__Ventrimonas sp003669055--2||s__Vibrio atypicus--1||s__Vibrio hepatarius_B--1||s__Vibrio palustris--1||s__Viridilinea mediisalina--1||s__W3P20-009 sp017417385--1||s__WQRX01 sp009786535--1||s__WRAX01 sp009780485--1||s__WRMG01 sp009777255--1||s__Zhizhongheella caldifontis--2||s__Zoogloea sp018241665--1:evalue_avg=2.1764134238284714e-24:evalue_max=7.81e-22:evalue_min=5.07e-97:evalue_std=4.121955581148203e-23:evalue_sum=7.813324191544213e-22:gapopen_avg=0.1977715877437326:gapopen_max=4.0:gapopen_min=0.0:gapopen_std=0.5095682729302138:gapopen_sum=71.0:gtdb_class_counter=c__Anaerolineae--88||c__Bacilli--17||c__Chloroflexia--4||c__Clostridia--1||c__Cyanobacteriia--1||c__Desulfarculia--1||c__Eremiobacteria--2||c__Gammaproteobacteria--2||c__Polyangia--5||c__Thermoleophilia--3||c__UBA1135--1||c__UBA4882--5||c__UBA6191--1||c__UBA6911--1:gtdb_domain_counter=d__Bacteria--132:gtdb_family_counter=f__4572-78--1||f__A4b--25||f__Acidibacillaceae--1||f__Aggregatilineaceae--4||f__Alicyclobacillaceae--9||f__Anaerolineaceae--2||f__B4-G1--9||f__Bacillaceae--1||f__Bacillaceae_D--1||f__Baltobacteraceae--2||f__CAINFC01--1||f__Ch27--1||f__DTKN01--4||f__DUEL01--7||f__Desulfarculaceae--1||f__EnvOPS12--2||f__Fen-1058--3||f__GCA-002686595--1||f__Halomonadaceae--1||f__J027--6||f__J111--7||f__JAADHH01--1||f__JAAYXC01--1||f__JAAYZQ01--4||f__JACQZM01--1||f__JAFGEY01--1||f__JAFGMM01--4||f__Lachnospiraceae--1||f__NBRC-103111--3||f__Oscillatoriaceae--1||f__Paenibacillaceae--2||f__Polyangiaceae--5||f__Promineofilaceae--3||f__SLSP01--6||f__Solirubrobacteraceae--3||f__Sulfurifustaceae--1||f__UBA10575--4||f__UBA11858--1||f__UBA4823--1:gtdb_genus_counter=g__1XD42-69--1||g__4572-78--1||g__Aggregatilinea--3||g__Alicyclobacillus--2||g__Alicyclobacillus_A--1||g__Alicyclobacillus_G--3||g__Alicyclobacillus_H--2||g__Alicyclobacillus_J--1||g__Alkalihalobacillus--1||g__B4-G1--3||g__CAADGU01--3||g__CAIJPN01--1||g__CAINFC01--1||g__CAIQJJ01--1||g__CFX10--2||g__CFX2--13||g__Ch27--1||g__Cohnella--2||g__DSAR01--3||g__DSDT01--2||g__DSPX01--1||g__DSQQ01--3||g__DSWT01--2||g__DSYU01--2||g__DUOH01--1||g__F1-120-MAGs118--1||g__GCA-2699585--2||g__GCA-2702065--3||g__GCA-2794515--1||g__GCA-2794595--1||g__Halomonas--1||g__J027--2||g__J038--1||g__JAAAOZ01--1||g__JAADHH01--1||g__JAAUUD01--1||g__JAAYGU01--1||g__JAAYXC01--1||g__JAAYZQ01--1||g__JABEUY01--1||g__JACAER01--1||g__JACQZM01--1||g__JADJKB01--1||g__JAFGED01--1||g__JAFGEI01--3||g__JAFGFI01--1||g__JAFGFO01--3||g__JAFGHR01--1||g__JAFGIA01--2||g__JAFGJF01--1||g__JAFGKB01--1||g__JAFGKG01--4||g__JAFGMM01--4||g__JAFGNV01--4||g__JAFGOG01--1||g__JAFGOJ01--4||g__Metabacillus--1||g__OLB14--1||g__OLB15--1||g__Paenibacillus_S--3||g__Polyangium--4||g__S146-30--1||g__SB15--1||g__SCRL01--1||g__SLSP01--1||g__SURF-10--1||g__SYBY01--3||g__UBA11858--1||g__UBA5388--2||g__UBA6055--1||g__Velthaea--2:gtdb_order_counter=o__4572-78--8||o__Acidiferrobacterales--1||o__Aggregatilineales--40||o__Alicyclobacillales--10||o__Anaerolineales--6||o__Ardenticatenales--1||o__B4-G1--22||o__Bacillales--1||o__Bacillales_H--1||o__Baltobacterales--2||o__CAINFC01--1||o__Cyanobacteriales--1||o__DTKN01--4||o__Desulfarculales--1||o__JAAYXC01--1||o__JAAYZQ01--4||o__JACPRK01--1||o__JAFGEY01--1||o__Lachnospirales--1||o__Paenibacillales--5||o__Polyangiales--5||o__Promineofilales--3||o__Pseudomonadales--1||o__Solirubrobacterales--3||o__Thermoflexales--3||o__UBA10575--4||o__UBA1135--1:gtdb_phylum_counter=p__Acidobacteriota--1||p__Actinobacteriota--3||p__Chloroflexota--92||p__Cyanobacteria--1||p__Desulfobacterota--1||p__Eremiobacterota--2||p__Firmicutes--17||p__Firmicutes_A--1||p__Firmicutes_G--5||p__Myxococcota--5||p__Planctomycetota--1||p__Proteobacteria--2||p__UBP17--1:gtdb_species_counter=s__1XD42-69 sp910586725--1||s__4572-78 sp002084875--1||s__Aggregatilinea lenta--3||s__Alicyclobacillus acidocaldarius--1||s__Alicyclobacillus sp017329635--1||s__Alicyclobacillus_A contaminans--1||s__Alicyclobacillus_G herbarius--1||s__Alicyclobacillus_G kakegawensis--1||s__Alicyclobacillus_G shizuokensis--1||s__Alicyclobacillus_H macrosporangiidus--1||s__Alicyclobacillus_H macrosporangiidus_B--1||s__Alicyclobacillus_J cellulosilyticus--1||s__Alkalihalobacillus trypoxylicola--1||s__B4-G1 sp003648025--2||s__B4-G1 sp003648125--1||s__CAADGU01 sp011525915--1||s__CAADGU01 sp014584575--1||s__CAADGU01 sp900696625--1||s__CAIJPN01 sp903822545--1||s__CAINFC01 sp903847975--1||s__CAIQJJ01 sp903872065--1||s__CFX10 sp013112715--1||s__CFX10 sp016234595--1||s__CFX2 sp013388735--1||s__CFX2 sp014338005--1||s__CFX2 sp016124855--1||s__CFX2 sp016223085--1||s__CFX2 sp016788625--1||s__CFX2 sp017303775--1||s__CFX2 sp903864435--7||s__Ch27 sp013178165--1||s__Cohnella abietis--1||s__Cohnella sp014107495--1||s__DSAR01 sp011046405--3||s__DSDT01 sp011048615--2||s__DSPX01 sp016446395--1||s__DSQQ01 sp015075185--1||s__DSQQ01 sp015075405--1||s__DSQQ01 sp016860845--1||s__DSWT01 sp011370065--2||s__DSYU01 sp011367365--2||s__DUOH01 sp012838955--1||s__F1-120-MAGs118 sp005778045--1||s__GCA-2699585 sp002699585--1||s__GCA-2699585 sp015500095--1||s__GCA-2702065 sp002702065--3||s__GCA-2794515 sp002794515--1||s__GCA-2794595 sp002794595--1||s__Halomonas sedimenti--1||s__J027 sp003697365--1||s__J027 sp010092845--1||s__J038 sp003696565--1||s__JAAAOZ01 sp009908585--1||s__JAADHH01 sp013151955--1||s__JAAUUD01 sp012031655--1||s__JAAYGU01 sp012727535--1||s__JAAYXC01 sp012516115--1||s__JAAYZQ01 sp012514775--1||s__JABEUY01 sp013044175--1||s__JACAER01 sp013388745--1||s__JACQZM01 sp016213885--1||s__JADJKB01 sp015075635--1||s__JAFGED01 sp016931785--1||s__JAFGEI01 sp016931695--3||s__JAFGFI01 sp016931185--1||s__JAFGFO01 sp016931085--3||s__JAFGHR01 sp016930015--1||s__JAFGIA01 sp016929795--2||s__JAFGJF01 sp016929205--1||s__JAFGKB01 sp016928755--1||s__JAFGKG01 sp016928715--4||s__JAFGMM01 sp016927535--4||s__JAFGNV01 sp016926805--2||s__JAFGNV01 sp016931895--2||s__JAFGOG01 sp016926595--1||s__JAFGOJ01 sp016926575--4||s__Metabacillus fastidiosus--1||s__OLB14 sp009885525--1||s__OLB15 sp016717205--1||s__Paenibacillus_S foliorum--1||s__Paenibacillus_S sp001956045--1||s__Paenibacillus_S sp900114475--1||s__Polyangium fumosum--1||s__Polyangium sp005144635--1||s__Polyangium sp016715885--1||s__Polyangium spumosum--1||s__S146-30 sp015492875--1||s__SB15 sp008933735--1||s__SCRL01 sp004298065--1||s__SLSP01 sp007130345--1||s__SURF-10 sp018902755--1||s__SYBY01 sp005788585--1||s__SYBY01 sp016462625--1||s__SYBY01 sp016463765--1||s__UBA11858 sp003513015--1||s__UBA5388 sp002409975--2||s__UBA6055 sp002428985--1||s__Velthaea versatilis--2:heptad_counter=MCP-24H--48||MCP-28H--4||MCP-34H--12||MCP-36H--10||MCP-38H--3||MCP-40H--133||MCP-44H--821||MCP-52H--2||MCP-58H--8||MCP-64H--1:lbd_counter=:lca_tree=d__Bacteria:length_avg=127.18105849582173:length_max=183.0:length_min=55.0:length_std=24.46210335503541:length_sum=45658.0:mismatch_avg=14.532033426183844:mismatch_max=81.0:mismatch_min=0.0:mismatch_std=13.715320066000869:mismatch_sum=5217.0:name=N345296:qcovhsp_avg=99.12479108635097:qcovhsp_max=100.0:qcovhsp_min=95.0:qcovhsp_std=1.318528635826975:qcovhsp_sum=35585.799999999996:qend_avg=127.73537604456824:qend_max=183.0:qend_min=55.0:qend_std=24.96611450609365:qend_sum=45857.0:qstart_avg=1.7520891364902507:qstart_max=10.0:qstart_min=1.0:qstart_std=1.6160299767910378:qstart_sum=629.0:ref_name_counter=GB_GCA_002428985.1_protein.faa_DIYL01000013.1_155@PF00015_full_PFAM.204.398--5||GB_GCA_002702065.1_protein.faa_NZXX01000002.1_487@PF00015_full_PFAM.529.721--1||GB_GCA_002702065.1_protein.faa_NZXX01000004.1_334@PF00015_full_PFAM.210.393--7||GB_GCA_002794515.1_protein.faa_PGTJ01000040.1_4@PF00015_full_PFAM.214.391--8||GB_GCA_003696565.1_protein.faa_RFHA01000362.1_4@PF00015_full_PFAM.212.401--3||GB_GCA_008933735.1_protein.faa_WBUL01000001.1_423@PF00015_full_PFAM.519.703--3||GB_GCA_010092845.1_protein.faa_JAADYW010000058.1_3@PF00015_full_PFAM.216.408--1||GB_GCA_013388735.1_protein.faa_JACAES010000062.1_70@PF00015_full_PFAM.200.380--4||GB_GCA_013388745.1_protein.faa_JACAER010000058.1_6@PF00015_full_PFAM.210.399--36||GB_GCA_014338005.1_protein.faa_QUBZ01000006.1_17@PF00015_full_PFAM.212.392--68||GB_GCA_016124855.1_protein.faa_WGMX01000013.1_131@PF00015_full_PFAM.216.398--61||GB_GCA_016182965.1_protein.faa_JACPFM010000108.1_24@PF00015_full_PFAM.399.585--1||GB_GCA_016213885.1_protein.faa_JACQZM010000589.1_5@PF00015_full_PFAM.529.735--1||GB_GCA_016223085.1_protein.faa_JACRPS010000022.1_18@PF00015_full_PFAM.213.397--6||GB_GCA_016715885.1_protein.faa_JADJXL010000020.1_423@PF00015_full_PFAM.148.338--1||GB_GCA_016788625.1_protein.faa_JAEUQX010000514.1_3@PF00015_full_PFAM.203.385--8||GB_GCA_016860845.1_protein.faa_BOKF01000005.1_158@PF00015_full_PFAM.368.574--2||GB_GCA_016927535.1_protein.faa_JAFGMM010000141.1_34@PF00015_full_PFAM.940.1147--6||GB_GCA_016927535.1_protein.faa_JAFGMM010000192.1_3@PF00015_full_PFAM.382.581--14||GB_GCA_016930015.1_protein.faa_JAFGHR010000019.1_50@PF00015_full_PFAM.1030.1242--1||GB_GCA_016931895.1_protein.faa_JAFGDY010000171.1_11@PF00015_full_PFAM.369.576--2||GB_GCA_017303775.1_protein.faa_JAFLCH010000147.1_4@PF00015_full_PFAM.214.397--18||GB_GCA_903822545.1_protein.faa_CAIJPN010000073.1_14@PF00015_full_PFAM.630.842--2||GB_GCA_903864435.1_protein.faa_CAIPFY010000022.1_1@PF00015_full_PFAM.526.624--8||GB_GCA_903864435.1_protein.faa_CAIPFY010000027.1_14@PF00015_full_PFAM.532.739--23||GB_GCA_903864435.1_protein.faa_CAIPFY010000273.1_2@PF00015_full_PFAM.217.398--54||GB_GCA_903864435.1_protein.faa_CAIPFY010000328.1_3@PF00015_full_PFAM.301.507--1||RS_GCF_002197815.1_protein.faa_NZ_NIUB01000005.1_75@PF00015_full_PFAM.98.269--1||RS_GCF_003569045.1_protein.faa_NZ_BFCB01000003.1_718@PF00015_full_PFAM.407.598--3||RS_GCF_003569045.1_protein.faa_NZ_BFCB01000003.1_719@PF00015_full_PFAM.385.592--9||RS_GCF_900111765.1_protein.faa_NZ_FOIB01000008.1_399@PF00015_full_PFAM.319.502--1:scovhsp_avg=68.76295264623955:scovhsp_max=89.0:scovhsp_min=50.2:scovhsp_std=11.41599843674688:scovhsp_sum=24685.9:send_avg=151.23955431754874:send_max=190.0:send_min=69.0:send_std=20.893544907344605:send_sum=54295.0:sstart_avg=25.139275766016713:sstart_max=82.0:sstart_min=1.0:sstart_std=20.321510482757816:sstart_sum=9025.0],((6dbe2b7a-3c6c-42b7-839a-a2350630a4d8_2@MCPsignal.21.97:0.100671[&&NHX:Sample=rhiztom1:Type=capture:capture_class=c__Actinomycetia:capture_domain=d__Bacteria:capture_family=f__Geodermatophilaceae:capture_genus=g__Geodermatophilus:capture_order=o__Mycobacteriales:capture_phylum=p__Actinobacteriota:capture_species=s__Geodermatophilus amargosae:heptad=MCP-44H],(980596fe-98dc-4171-b650-0ea6744abbbe_3@MCPsignal.36.182:0.0157495[&&NHX:Sample=rhiztom1:Type=capture:capture_class=c__Gammaproteobacteria:capture_domain=d__Bacteria:capture_family=f__Pseudomonadaceae:capture_genus=g__Pseudomonas_E:capture_order=o__Pseudomonadales:capture_phylum=p__Proteobacteria:capture_species=s__Pseudomonas_E protegens_B:heptad=MCP-40H],(eb9a5ad2-1a58-414f-93db-96922f33a4cc_1@MCPsignal.124.220:0.0595743[&&NHX:Sample=rhiztom1:Type=capture:capture_class=c__Gammaproteobacteria:capture_domain=d__Bacteria:capture_family=f__Burkholderiaceae:capture_genus=g__Bordetella_C:capture_order=o__Burkholderiales:capture_phylum=p__Proteobacteria:capture_species=s__Bordetella_C sp002261225:heptad=MCP-40H],(a1d01fb9-e93b-48d6-b42b-620cff0eabf7_6@MCPsignal.162.342:0.0236087[&&NHX:Sample=rhiztom1:Type=capture:besthit=49.4:bitscore=148.0:capture_class=c__Gammaproteobacteria:capture_domain=d__Bacteria:capture_family=f__Pseudomonadaceae:capture_genus=g__Pseudomonas_E:capture_order=o__Pseudomonadales:capture_phylum=p__Proteobacteria:capture_species=s__Pseudomonas_E protegens_B:evalue=6.82e-45:gapopen=0.0:heptad=MCP-40H:length=178.0:mismatch=90.0:qcovhsp=98.9:qend=180.0:qstart=3.0:ref_name=GB_GCA_016210585.1_protein.faa_JACQTX010000154.1_25@PF00015_full_PFAM.463.666:scovhsp=87.7:send=181.0:sstart=4.0],5afc066a-cfb8-57a2-aef1-0e45d7b59852_1@MCPsignal.104.265:0.0188541[&&NHX:Sample=rhiztom1:Type=capture:capture_class=c__Gammaproteobacteria:capture_domain=d__Bacteria:capture_family=f__Pseudomonadaceae:capture_genus=g__Pseudomonas_E:capture_order=o__Pseudomonadales:capture_phylum=p__Proteobacteria:capture_species=s__Pseudomonas_E protegens_B:heptad=MCP-40H])0:5e-09[&&NHX:Sample_counter=rhiztom1--2:Type_counter=capture--2:besthit_avg=49.4:besthit_max=49.4:besthit_min=49.4:besthit_std=0:besthit_sum=49.4:bitscore_avg=148.0:bitscore_max=148.0:bitscore_min=148.0:bitscore_std=0:bitscore_sum=148.0:capture_class_counter=c__Gammaproteobacteria--2:capture_domain_counter=d__Bacteria--2:capture_family_counter=f__Pseudomonadaceae--2:capture_genus_counter=g__Pseudomonas_E--2:capture_order_counter=o__Pseudomonadales--2:capture_phylum_counter=p__Proteobacteria--2:capture_species_counter=s__Pseudomonas_E protegens_B--2:evalue_avg=6.82e-45:evalue_max=6.82e-45:evalue_min=6.82e-45:evalue_std=0:evalue_sum=6.82e-45:gapopen_avg=0.0:gapopen_max=0.0:gapopen_min=0.0:gapopen_std=0:gapopen_sum=0.0:gtdb_class_counter=:gtdb_domain_counter=:gtdb_family_counter=:gtdb_genus_counter=:gtdb_order_counter=:gtdb_phylum_counter=:gtdb_species_counter=:heptad_counter=MCP-40H--2:lbd_counter=:length_avg=178.0:length_max=178.0:length_min=178.0:length_std=0:length_sum=178.0:mismatch_avg=90.0:mismatch_max=90.0:mismatch_min=90.0:mismatch_std=0:mismatch_sum=90.0:name=N345302:qcovhsp_avg=98.9:qcovhsp_max=98.9:qcovhsp_min=98.9:qcovhsp_std=0:qcovhsp_sum=98.9:qend_avg=180.0:qend_max=180.0:qend_min=180.0:qend_std=0:qend_sum=180.0:qstart_avg=3.0:qstart_max=3.0:qstart_min=3.0:qstart_std=0:qstart_sum=3.0:ref_name_counter=GB_GCA_016210585.1_protein.faa_JACQTX010000154.1_25@PF00015_full_PFAM.463.666--1:scovhsp_avg=87.7:scovhsp_max=87.7:scovhsp_min=87.7:scovhsp_std=0:scovhsp_sum=87.7:send_avg=181.0:send_max=181.0:send_min=181.0:send_std=0:send_sum=181.0:sstart_avg=4.0:sstart_max=4.0:sstart_min=4.0:sstart_std=0:sstart_sum=4.0])0:5e-09[&&NHX:Sample_counter=rhiztom1--3:Type_counter=capture--3:besthit_avg=49.4:besthit_max=49.4:besthit_min=49.4:besthit_std=0:besthit_sum=49.4:bitscore_avg=148.0:bitscore_max=148.0:bitscore_min=148.0:bitscore_std=0:bitscore_sum=148.0:capture_class_counter=c__Gammaproteobacteria--3:capture_domain_counter=d__Bacteria--3:capture_family_counter=f__Burkholderiaceae--1||f__Pseudomonadaceae--2:capture_genus_counter=g__Bordetella_C--1||g__Pseudomonas_E--2:capture_order_counter=o__Burkholderiales--1||o__Pseudomonadales--2:capture_phylum_counter=p__Proteobacteria--3:capture_species_counter=s__Bordetella_C sp002261225--1||s__Pseudomonas_E protegens_B--2:evalue_avg=6.82e-45:evalue_max=6.82e-45:evalue_min=6.82e-45:evalue_std=0:evalue_sum=6.82e-45:gapopen_avg=0.0:gapopen_max=0.0:gapopen_min=0.0:gapopen_std=0:gapopen_sum=0.0:gtdb_class_counter=:gtdb_domain_counter=:gtdb_family_counter=:gtdb_genus_counter=:gtdb_order_counter=:gtdb_phylum_counter=:gtdb_species_counter=:heptad_counter=MCP-40H--3:lbd_counter=:length_avg=178.0:length_max=178.0:length_min=178.0:length_std=0:length_sum=178.0:mismatch_avg=90.0:mismatch_max=90.0:mismatch_min=90.0:mismatch_std=0:mismatch_sum=90.0:name=N345303:qcovhsp_avg=98.9:qcovhsp_max=98.9:qcovhsp_min=98.9:qcovhsp_std=0:qcovhsp_sum=98.9:qend_avg=180.0:qend_max=180.0:qend_min=180.0:qend_std=0:qend_sum=180.0:qstart_avg=3.0:qstart_max=3.0:qstart_min=3.0:qstart_std=0:qstart_sum=3.0:ref_name_counter=GB_GCA_016210585.1_protein.faa_JACQTX010000154.1_25@PF00015_full_PFAM.463.666--1:scovhsp_avg=87.7:scovhsp_max=87.7:scovhsp_min=87.7:scovhsp_std=0:scovhsp_sum=87.7:send_avg=181.0:send_max=181.0:send_min=181.0:send_std=0:send_sum=181.0:sstart_avg=4.0:sstart_max=4.0:sstart_min=4.0:sstart_std=0:sstart_sum=4.0])0.826:0.0691768[&&NHX:Sample_counter=rhiztom1--4:Type_counter=capture--4:besthit_avg=49.4:besthit_max=49.4:besthit_min=49.4:besthit_std=0:besthit_sum=49.4:bitscore_avg=148.0:bitscore_max=148.0:bitscore_min=148.0:bitscore_std=0:bitscore_sum=148.0:capture_class_counter=c__Gammaproteobacteria--4:capture_domain_counter=d__Bacteria--4:capture_family_counter=f__Burkholderiaceae--1||f__Pseudomonadaceae--3:capture_genus_counter=g__Bordetella_C--1||g__Pseudomonas_E--3:capture_order_counter=o__Burkholderiales--1||o__Pseudomonadales--3:capture_phylum_counter=p__Proteobacteria--4:capture_species_counter=s__Bordetella_C sp002261225--1||s__Pseudomonas_E protegens_B--3:evalue_avg=6.82e-45:evalue_max=6.82e-45:evalue_min=6.82e-45:evalue_std=0:evalue_sum=6.82e-45:gapopen_avg=0.0:gapopen_max=0.0:gapopen_min=0.0:gapopen_std=0:gapopen_sum=0.0:gtdb_class_counter=:gtdb_domain_counter=:gtdb_family_counter=:gtdb_genus_counter=:gtdb_order_counter=:gtdb_phylum_counter=:gtdb_species_counter=:heptad_counter=MCP-40H--4:lbd_counter=:length_avg=178.0:length_max=178.0:length_min=178.0:length_std=0:length_sum=178.0:mismatch_avg=90.0:mismatch_max=90.0:mismatch_min=90.0:mismatch_std=0:mismatch_sum=90.0:name=N345304:qcovhsp_avg=98.9:qcovhsp_max=98.9:qcovhsp_min=98.9:qcovhsp_std=0:qcovhsp_sum=98.9:qend_avg=180.0:qend_max=180.0:qend_min=180.0:qend_std=0:qend_sum=180.0:qstart_avg=3.0:qstart_max=3.0:qstart_min=3.0:qstart_std=0:qstart_sum=3.0:ref_name_counter=GB_GCA_016210585.1_protein.faa_JACQTX010000154.1_25@PF00015_full_PFAM.463.666--1:scovhsp_avg=87.7:scovhsp_max=87.7:scovhsp_min=87.7:scovhsp_std=0:scovhsp_sum=87.7:send_avg=181.0:send_max=181.0:send_min=181.0:send_std=0:send_sum=181.0:sstart_avg=4.0:sstart_max=4.0:sstart_min=4.0:sstart_std=0:sstart_sum=4.0])0.983:0.301621[&&NHX:Sample_counter=rhiztom1--5:Type_counter=capture--5:besthit_avg=49.4:besthit_max=49.4:besthit_min=49.4:besthit_std=0:besthit_sum=49.4:bitscore_avg=148.0:bitscore_max=148.0:bitscore_min=148.0:bitscore_std=0:bitscore_sum=148.0:capture_class_counter=c__Actinomycetia--1||c__Gammaproteobacteria--4:capture_domain_counter=d__Bacteria--5:capture_family_counter=f__Burkholderiaceae--1||f__Geodermatophilaceae--1||f__Pseudomonadaceae--3:capture_genus_counter=g__Bordetella_C--1||g__Geodermatophilus--1||g__Pseudomonas_E--3:capture_order_counter=o__Burkholderiales--1||o__Mycobacteriales--1||o__Pseudomonadales--3:capture_phylum_counter=p__Actinobacteriota--1||p__Proteobacteria--4:capture_species_counter=s__Bordetella_C sp002261225--1||s__Geodermatophilus amargosae--1||s__Pseudomonas_E protegens_B--3:evalue_avg=6.82e-45:evalue_max=6.82e-45:evalue_min=6.82e-45:evalue_std=0:evalue_sum=6.82e-45:gapopen_avg=0.0:gapopen_max=0.0:gapopen_min=0.0:gapopen_std=0:gapopen_sum=0.0:gtdb_class_counter=:gtdb_domain_counter=:gtdb_family_counter=:gtdb_genus_counter=:gtdb_order_counter=:gtdb_phylum_counter=:gtdb_species_counter=:heptad_counter=MCP-40H--4||MCP-44H--1:lbd_counter=:length_avg=178.0:length_max=178.0:length_min=178.0:length_std=0:length_sum=178.0:mismatch_avg=90.0:mismatch_max=90.0:mismatch_min=90.0:mismatch_std=0:mismatch_sum=90.0:name=N345305:qcovhsp_avg=98.9:qcovhsp_max=98.9:qcovhsp_min=98.9:qcovhsp_std=0:qcovhsp_sum=98.9:qend_avg=180.0:qend_max=180.0:qend_min=180.0:qend_std=0:qend_sum=180.0:qstart_avg=3.0:qstart_max=3.0:qstart_min=3.0:qstart_std=0:qstart_sum=3.0:ref_name_counter=GB_GCA_016210585.1_protein.faa_JACQTX010000154.1_25@PF00015_full_PFAM.463.666--1:scovhsp_avg=87.7:scovhsp_max=87.7:scovhsp_min=87.7:scovhsp_std=0:scovhsp_sum=87.7:send_avg=181.0:send_max=181.0:send_min=181.0:send_std=0:send_sum=181.0:sstart_avg=4.0:sstart_max=4.0:sstart_min=4.0:sstart_std=0:sstart_sum=4.0],((((a443443d-2149-4c21-b440-1cacc5848900_4@MCPsignal.64.168:0.149471[&&NHX:Sample=rhizpot3:Type=capture:capture_class=c__Alphaproteobacteria:capture_domain=d__Bacteria:capture_family=f__Beijerinckiaceae:capture_genus=g__Rhodoblastus:capture_order=o__Rhizobiales:capture_phylum=p__Proteobacteria:capture_species=s__Rhodoblastus acidophilus_B:heptad=MCP-44H],(((86dbc286-41cc-46bf-8fb0-3600bec72bd0_1@MCPsignal.19.97:0.0284077[&&NHX:Sample=rhiztom2:Type=capture:capture_class=c__Alphaproteobacteria:capture_domain=d__Bacteria:capture_family=f__Beijerinckiaceae:capture_genus=g__JAFAME01:capture_order=o__Rhizobiales:capture_phylum=p__Proteobacteria:capture_species=s__JAFAME01 sp019233695:heptad=MCP-44H],(d6f2f2e3-2d12-5cbc-82e8-b90d6db90e74_3@MCPsignal.22.147:0.358513[&&NHX:Sample=rhizpot3:Type=capture:besthit=61.3:bitscore=122.0:capture_class=c__Alphaproteobacteria:capture_domain=d__Bacteria:capture_family=f__Azospirillaceae:capture_genus=g__Nitrospirillum:capture_order=o__Azospirillales:capture_phylum=p__Proteobacteria:capture_species=s__Nitrospirillum iridis:evalue=7.62e-36:gapopen=0.0:heptad=MCP-40H:length=124.0:mismatch=48.0:qcovhsp=99.2:qend=124.0:qstart=1.0:ref_name=GB_GCA_903910795.1_protein.faa_CAIWAX010000457.1_7@PF00015_full_PFAM.478.665:scovhsp=66.3:send=157.0:sstart=34.0],0e852677-2b66-43f5-b5eb-e20ade995c37_4@MCPsignal.36.122:1e-08[&&NHX:Sample=rhiztom3:Type=capture:capture_class=c__Alphaproteobacteria:capture_domain=d__Bacteria:capture_family=f__Beijerinckiaceae:capture_genus=g__JAFAME01:capture_order=o__Rhizobiales:capture_phylum=p__Proteobacteria:capture_species=s__JAFAME01 sp019233695:heptad=MCP-44H])0.289:0.0212161[&&NHX:Sample_counter=rhizpot3--1||rhiztom3--1:Type_counter=capture--2:besthit_avg=61.3:besthit_max=61.3:besthit_min=61.3:besthit_std=0:besthit_sum=61.3:bitscore_avg=122.0:bitscore_max=122.0:bitscore_min=122.0:bitscore_std=0:bitscore_sum=122.0:capture_class_counter=c__Alphaproteobacteria--2:capture_domain_counter=d__Bacteria--2:capture_family_counter=f__Azospirillaceae--1||f__Beijerinckiaceae--1:capture_genus_counter=g__JAFAME01--1||g__Nitrospirillum--1:capture_order_counter=o__Azospirillales--1||o__Rhizobiales--1:capture_phylum_counter=p__Proteobacteria--2:capture_species_counter=s__JAFAME01 sp019233695--1||s__Nitrospirillum iridis--1:evalue_avg=7.62e-36:evalue_max=7.62e-36:evalue_min=7.62e-36:evalue_std=0:evalue_sum=7.62e-36:gapopen_avg=0.0:gapopen_max=0.0:gapopen_min=0.0:gapopen_std=0:gapopen_sum=0.0:gtdb_class_counter=:gtdb_domain_counter=:gtdb_family_counter=:gtdb_genus_counter=:gtdb_order_counter=:gtdb_phylum_counter=:gtdb_species_counter=:heptad_counter=MCP-40H--1||MCP-44H--1:lbd_counter=:length_avg=124.0:length_max=124.0:length_min=124.0:length_std=0:length_sum=124.0:mismatch_avg=48.0:mismatch_max=48.0:mismatch_min=48.0:mismatch_std=0:mismatch_sum=48.0:name=N345310:qcovhsp_avg=99.2:qcovhsp_max=99.2:qcovhsp_min=99.2:qcovhsp_std=0:qcovhsp_sum=99.2:qend_avg=124.0:qend_max=124.0:qend_min=124.0:qend_std=0:qend_sum=124.0:qstart_avg=1.0:qstart_max=1.0:qstart_min=1.0:qstart_std=0:qstart_sum=1.0:ref_name_counter=GB_GCA_903910795.1_protein.faa_CAIWAX010000457.1_7@PF00015_full_PFAM.478.665--1:scovhsp_avg=66.3:scovhsp_max=66.3:scovhsp_min=66.3:scovhsp_std=0:scovhsp_sum=66.3:send_avg=157.0:send_max=157.0:send_min=157.0:send_std=0:send_sum=157.0:sstart_avg=34.0:sstart_max=34.0:sstart_min=34.0:sstart_std=0:sstart_sum=34.0])0:5e-09[&&NHX:Sample_counter=rhizpot3--1||rhiztom2--1||rhiztom3--1:Type_counter=capture--3:besthit_avg=61.3:besthit_max=61.3:besthit_min=61.3:besthit_std=0:besthit_sum=61.3:bitscore_avg=122.0:bitscore_max=122.0:bitscore_min=122.0:bitscore_std=0:bitscore_sum=122.0:capture_class_counter=c__Alphaproteobacteria--3:capture_domain_counter=d__Bacteria--3:capture_family_counter=f__Azospirillaceae--1||f__Beijerinckiaceae--2:capture_genus_counter=g__JAFAME01--2||g__Nitrospirillum--1:capture_order_counter=o__Azospirillales--1||o__Rhizobiales--2:capture_phylum_counter=p__Proteobacteria--3:capture_species_counter=s__JAFAME01 sp019233695--2||s__Nitrospirillum iridis--1:evalue_avg=7.62e-36:evalue_max=7.62e-36:evalue_min=7.62e-36:evalue_std=0:evalue_sum=7.62e-36:gapopen_avg=0.0:gapopen_max=0.0:gapopen_min=0.0:gapopen_std=0:gapopen_sum=0.0:gtdb_class_counter=:gtdb_domain_counter=:gtdb_family_counter=:gtdb_genus_counter=:gtdb_order_counter=:gtdb_phylum_counter=:gtdb_species_counter=:heptad_counter=MCP-40H--1||MCP-44H--2:lbd_counter=:length_avg=124.0:length_max=124.0:length_min=124.0:length_std=0:length_sum=124.0:mismatch_avg=48.0:mismatch_max=48.0:mismatch_min=48.0:mismatch_std=0:mismatch_sum=48.0:name=N345311:qcovhsp_avg=99.2:qcovhsp_max=99.2:qcovhsp_min=99.2:qcovhsp_std=0:qcovhsp_sum=99.2:qend_avg=124.0:qend_max=124.0:qend_min=124.0:qend_std=0:qend_sum=124.0:qstart_avg=1.0:qstart_max=1.0:qstart_min=1.0:qstart_std=0:qstart_sum=1.0:ref_name_counter=GB_GCA_903910795.1_protein.faa_CAIWAX010000457.1_7@PF00015_full_PFAM.478.665--1:scovhsp_avg=66.3:scovhsp_max=66.3:scovhsp_min=66.3:scovhsp_std=0:scovhsp_sum=66.3:send_avg=157.0:send_max=157.0:send_min=157.0:send_std=0:send_sum=157.0:sstart_avg=34.0:sstart_max=34.0:sstart_min=34.0:sstart_std=0:sstart_sum=34.0],5f61844c-c5cf-4e9d-b486-22587eebf409_2@MCPsignal.51.98:5e-09[&&NHX:Sample=rhiztom2:Type=capture:capture_class=c__Alphaproteobacteria:capture_domain=d__Bacteria:capture_family=f__Beijerinckiaceae:capture_genus=g__JAFAME01:capture_order=o__Rhizobiales:capture_phylum=p__Proteobacteria:capture_species=s__JAFAME01 sp019233695:heptad=MCP-24H])0.031:5e-09[&&NHX:Sample_counter=rhizpot3--1||rhiztom2--2||rhiztom3--1:Type_counter=capture--4:besthit_avg=61.3:besthit_max=61.3:besthit_min=61.3:besthit_std=0:besthit_sum=61.3:bitscore_avg=122.0:bitscore_max=122.0:bitscore_min=122.0:bitscore_std=0:bitscore_sum=122.0:capture_class_counter=c__Alphaproteobacteria--4:capture_domain_counter=d__Bacteria--4:capture_family_counter=f__Azospirillaceae--1||f__Beijerinckiaceae--3:capture_genus_counter=g__JAFAME01--3||g__Nitrospirillum--1:capture_order_counter=o__Azospirillales--1||o__Rhizobiales--3:capture_phylum_counter=p__Proteobacteria--4:capture_species_counter=s__JAFAME01 sp019233695--3||s__Nitrospirillum iridis--1:evalue_avg=7.62e-36:evalue_max=7.62e-36:evalue_min=7.62e-36:evalue_std=0:evalue_sum=7.62e-36:gapopen_avg=0.0:gapopen_max=0.0:gapopen_min=0.0:gapopen_std=0:gapopen_sum=0.0:gtdb_class_counter=:gtdb_domain_counter=:gtdb_family_counter=:gtdb_genus_counter=:gtdb_order_counter=:gtdb_phylum_counter=:gtdb_species_counter=:heptad_counter=MCP-24H--1||MCP-40H--1||MCP-44H--2:lbd_counter=:length_avg=124.0:length_max=124.0:length_min=124.0:length_std=0:length_sum=124.0:mismatch_avg=48.0:mismatch_max=48.0:mismatch_min=48.0:mismatch_std=0:mismatch_sum=48.0:name=N345313:qcovhsp_avg=99.2:qcovhsp_max=99.2:qcovhsp_min=99.2:qcovhsp_std=0:qcovhsp_sum=99.2:qend_avg=124.0:qend_max=124.0:qend_min=124.0:qend_std=0:qend_sum=124.0:qstart_avg=1.0:qstart_max=1.0:qstart_min=1.0:qstart_std=0:qstart_sum=1.0:ref_name_counter=GB_GCA_903910795.1_protein.faa_CAIWAX010000457.1_7@PF00015_full_PFAM.478.665--1:scovhsp_avg=66.3:scovhsp_max=66.3:scovhsp_min=66.3:scovhsp_std=0:scovhsp_sum=66.3:send_avg=157.0:send_max=157.0:send_min=157.0:send_std=0:send_sum=157.0:sstart_avg=34.0:sstart_max=34.0:sstart_min=34.0:sstart_std=0:sstart_sum=34.0],5dd5955f-e6fa-52bb-9ff7-f9b58d0d0077_4@MCPsignal.30.80:0.137735[&&NHX:Sample=rhiztom1:Type=capture:capture_class=c__Alphaproteobacteria:capture_domain=d__Bacteria:capture_family=f__Beijerinckiaceae:capture_genus=g__JAFAME01:capture_order=o__Rhizobiales:capture_phylum=p__Proteobacteria:capture_species=s__JAFAME01 sp019233695:heptad=MCP-24H])0.696:0.0556054[&&NHX:Sample_counter=rhizpot3--1||rhiztom1--1||rhiztom2--2||rhiztom3--1:Type_counter=capture--5:besthit_avg=61.3:besthit_max=61.3:besthit_min=61.3:besthit_std=0:besthit_sum=61.3:bitscore_avg=122.0:bitscore_max=122.0:bitscore_min=122.0:bitscore_std=0:bitscore_sum=122.0:capture_class_counter=c__Alphaproteobacteria--5:capture_domain_counter=d__Bacteria--5:capture_family_counter=f__Azospirillaceae--1||f__Beijerinckiaceae--4:capture_genus_counter=g__JAFAME01--4||g__Nitrospirillum--1:capture_order_counter=o__Azospirillales--1||o__Rhizobiales--4:capture_phylum_counter=p__Proteobacteria--5:capture_species_counter=s__JAFAME01 sp019233695--4||s__Nitrospirillum iridis--1:evalue_avg=7.62e-36:evalue_max=7.62e-36:evalue_min=7.62e-36:evalue_std=0:evalue_sum=7.62e-36:gapopen_avg=0.0:gapopen_max=0.0:gapopen_min=0.0:gapopen_std=0:gapopen_sum=0.0:gtdb_class_counter=:gtdb_domain_counter=:gtdb_family_counter=:gtdb_genus_counter=:gtdb_order_counter=:gtdb_phylum_counter=:gtdb_species_counter=:heptad_counter=MCP-24H--2||MCP-40H--1||MCP-44H--2:lbd_counter=:length_avg=124.0:length_max=124.0:length_min=124.0:length_std=0:length_sum=124.0:mismatch_avg=48.0:mismatch_max=48.0:mismatch_min=48.0:mismatch_std=0:mismatch_sum=48.0:name=N345315:qcovhsp_avg=99.2:qcovhsp_max=99.2:qcovhsp_min=99.2:qcovhsp_std=0:qcovhsp_sum=99.2:qend_avg=124.0:qend_max=124.0:qend_min=124.0:qend_std=0:qend_sum=124.0:qstart_avg=1.0:qstart_max=1.0:qstart_min=1.0:qstart_std=0:qstart_sum=1.0:ref_name_counter=GB_GCA_903910795.1_protein.faa_CAIWAX010000457.1_7@PF00015_full_PFAM.478.665--1:scovhsp_avg=66.3:scovhsp_max=66.3:scovhsp_min=66.3:scovhsp_std=0:scovhsp_sum=66.3:send_avg=157.0:send_max=157.0:send_min=157.0:send_std=0:send_sum=157.0:sstart_avg=34.0:sstart_max=34.0:sstart_min=34.0:sstart_std=0:sstart_sum=34.0])0.721:0.0307356[&&NHX:Sample_counter=rhizpot3--2||rhiztom1--1||rhiztom2--2||rhiztom3--1:Type_counter=capture--6:besthit_avg=61.3:besthit_max=61.3:besthit_min=61.3:besthit_std=0:besthit_sum=61.3:bitscore_avg=122.0:bitscore_max=122.0:bitscore_min=122.0:bitscore_std=0:bitscore_sum=122.0:capture_class_counter=c__Alphaproteobacteria--6:capture_domain_counter=d__Bacteria--6:capture_family_counter=f__Azospirillaceae--1||f__Beijerinckiaceae--5:capture_genus_counter=g__JAFAME01--4||g__Nitrospirillum--1||g__Rhodoblastus--1:capture_order_counter=o__Azospirillales--1||o__Rhizobiales--5:capture_phylum_counter=p__Proteobacteria--6:capture_species_counter=s__JAFAME01 sp019233695--4||s__Nitrospirillum iridis--1||s__Rhodoblastus acidophilus_B--1:evalue_avg=7.62e-36:evalue_max=7.62e-36:evalue_min=7.62e-36:evalue_std=0:evalue_sum=7.62e-36:gapopen_avg=0.0:gapopen_max=0.0:gapopen_min=0.0:gapopen_std=0:gapopen_sum=0.0:gtdb_class_counter=:gtdb_domain_counter=:gtdb_family_counter=:gtdb_genus_counter=:gtdb_order_counter=:gtdb_phylum_counter=:gtdb_species_counter=:heptad_counter=MCP-24H--2||MCP-40H--1||MCP-44H--3:lbd_counter=:length_avg=124.0:length_max=124.0:length_min=124.0:length_std=0:length_sum=124.0:mismatch_avg=48.0:mismatch_max=48.0:mismatch_min=48.0:mismatch_std=0:mismatch_sum=48.0:name=N345316:qcovhsp_avg=99.2:qcovhsp_max=99.2:qcovhsp_min=99.2:qcovhsp_std=0:qcovhsp_sum=99.2:qend_avg=124.0:qend_max=124.0:qend_min=124.0:qend_std=0:qend_sum=124.0:qstart_avg=1.0:qstart_max=1.0:qstart_min=1.0:qstart_std=0:qstart_sum=1.0:ref_name_counter=GB_GCA_903910795.1_protein.faa_CAIWAX010000457.1_7@PF00015_full_PFAM.478.665--1:scovhsp_avg=66.3:scovhsp_max=66.3:scovhsp_min=66.3:scovhsp_std=0:scovhsp_sum=66.3:send_avg=157.0:send_max=157.0:send_min=157.0:send_std=0:send_sum=157.0:sstart_avg=34.0:sstart_max=34.0:sstart_min=34.0:sstart_std=0:sstart_sum=34.0],1a1f810d-78b9-4768-bfc3-a97891d4ff71_1@MCPsignal.125.244:0.187406[&&NHX:Sample=rhizpot3:Type=capture:besthit=56.2:bitscore=105.0:capture_class=c__Alphaproteobacteria:capture_domain=d__Bacteria:capture_family=f__Beijerinckiaceae:capture_genus=g__Methylobacterium:capture_order=o__Rhizobiales:capture_phylum=p__Proteobacteria:capture_species=s__Methylobacterium sp001422375:evalue=5.24e-29:gapopen=2.0:heptad=MCP-40H:length=121.0:mismatch=51.0:qcovhsp=100.0:qend=119.0:qstart=1.0:ref_name=GB_GCA_903910795.1_protein.faa_CAIWAX010000457.1_7@PF00015_full_PFAM.478.665:scovhsp=64.7:send=160.0:sstart=40.0])0.494:0.0145266[&&NHX:Sample_counter=rhizpot3--3||rhiztom1--1||rhiztom2--2||rhiztom3--1:Type_counter=capture--7:besthit_avg=58.75:besthit_max=61.3:besthit_min=56.2:besthit_std=3.6062445840513884:besthit_sum=117.5:bitscore_avg=113.5:bitscore_max=122.0:bitscore_min=105.0:bitscore_std=12.020815280171307:bitscore_sum=227.0:capture_class_counter=c__Alphaproteobacteria--7:capture_domain_counter=d__Bacteria--7:capture_family_counter=f__Azospirillaceae--1||f__Beijerinckiaceae--6:capture_genus_counter=g__JAFAME01--4||g__Methylobacterium--1||g__Nitrospirillum--1||g__Rhodoblastus--1:capture_order_counter=o__Azospirillales--1||o__Rhizobiales--6:capture_phylum_counter=p__Proteobacteria--7:capture_species_counter=s__JAFAME01 sp019233695--4||s__Methylobacterium sp001422375--1||s__Nitrospirillum iridis--1||s__Rhodoblastus acidophilus_B--1:evalue_avg=2.6200003810000004e-29:evalue_max=5.24e-29:evalue_min=7.62e-36:evalue_std=3.7052389946021425e-29:evalue_sum=5.240000762000001e-29:gapopen_avg=1.0:gapopen_max=2.0:gapopen_min=0.0:gapopen_std=1.4142135623730951:gapopen_sum=2.0:gtdb_class_counter=:gtdb_domain_counter=:gtdb_family_counter=:gtdb_genus_counter=:gtdb_order_counter=:gtdb_phylum_counter=:gtdb_species_counter=:heptad_counter=MCP-24H--2||MCP-40H--2||MCP-44H--3:lbd_counter=:length_avg=122.5:length_max=124.0:length_min=121.0:length_std=2.1213203435596424:length_sum=245.0:mismatch_avg=49.5:mismatch_max=51.0:mismatch_min=48.0:mismatch_std=2.1213203435596424:mismatch_sum=99.0:name=N345318:qcovhsp_avg=99.6:qcovhsp_max=100.0:qcovhsp_min=99.2:qcovhsp_std=0.565685424949236:qcovhsp_sum=199.2:qend_avg=121.5:qend_max=124.0:qend_min=119.0:qend_std=3.5355339059327378:qend_sum=243.0:qstart_avg=1.0:qstart_max=1.0:qstart_min=1.0:qstart_std=0.0:qstart_sum=2.0:ref_name_counter=GB_GCA_903910795.1_protein.faa_CAIWAX010000457.1_7@PF00015_full_PFAM.478.665--2:scovhsp_avg=65.5:scovhsp_max=66.3:scovhsp_min=64.7:scovhsp_std=1.131370849898472:scovhsp_sum=131.0:send_avg=158.5:send_max=160.0:send_min=157.0:send_std=2.1213203435596424:send_sum=317.0:sstart_avg=37.0:sstart_max=40.0:sstart_min=34.0:sstart_std=4.242640687119285:sstart_sum=74.0],(((((45839996-b74e-41ae-a13f-cf813378813d_5@MCPsignal.249.376:0.017226[&&NHX:Sample=rhiztom1:Type=capture:besthit=77.8:bitscore=176.0:capture_class=c__Alphaproteobacteria:capture_domain=d__Bacteria:capture_family=f__Xanthobacteraceae:capture_genus=g__Bradyrhizobium:capture_order=o__Rhizobiales:capture_phylum=p__Proteobacteria:capture_species=s__Bradyrhizobium sp001693485:evalue=1e-56:gapopen=0.0:heptad=MCP-44H:length=126.0:mismatch=28.0:qcovhsp=99.2:qend=127.0:qstart=2.0:ref_name=GB_GCA_903910795.1_protein.faa_CAIWAX010000457.1_7@PF00015_full_PFAM.478.665:scovhsp=67.4:send=160.0:sstart=35.0],(255da586-8e34-4588-b5d5-2f618ebf7feb_6@MCPsignal.261.370:7e-09[&&NHX:Sample=rhiztom1:Type=capture:besthit=67.6:bitscore=129.0:capture_class=c__Myxococcia:capture_domain=d__Bacteria:capture_family=f__Myxococcaceae:capture_genus=g__Archangium_A:capture_order=o__Myxococcales:capture_phylum=p__Myxococcota:capture_species=s__Archangium_A sp016792935:evalue=1.57e-38:gapopen=1.0:heptad=MCP-44H:length=111.0:mismatch=34.0:qcovhsp=100.0:qend=109.0:qstart=1.0:ref_name=GB_GCA_903910795.1_protein.faa_CAIWAX010000457.1_7@PF00015_full_PFAM.478.665:scovhsp=59.4:send=161.0:sstart=51.0],1e8d2d93-18de-4c5d-8a2b-9172dee6d6a8_4@MCPsignal.102.193:1.35825[&&NHX:Sample=rhiztom3:Type=capture:capture_class=c__Desulfuromonadia:capture_domain=d__Bacteria:capture_family=f__Syntrophotaleaceae:capture_genus=g__Syntrophotalea_A:capture_order=o__Desulfuromonadales:capture_phylum=p__Desulfobacterota:capture_species=s__Syntrophotalea_A sp013619105:heptad=MCP-34H])0.513:0.11527[&&NHX:Sample_counter=rhiztom1--1||rhiztom3--1:Type_counter=capture--2:besthit_avg=67.6:besthit_max=67.6:besthit_min=67.6:besthit_std=0:besthit_sum=67.6:bitscore_avg=129.0:bitscore_max=129.0:bitscore_min=129.0:bitscore_std=0:bitscore_sum=129.0:capture_class_counter=c__Desulfuromonadia--1||c__Myxococcia--1:capture_domain_counter=d__Bacteria--2:capture_family_counter=f__Myxococcaceae--1||f__Syntrophotaleaceae--1:capture_genus_counter=g__Archangium_A--1||g__Syntrophotalea_A--1:capture_order_counter=o__Desulfuromonadales--1||o__Myxococcales--1:capture_phylum_counter=p__Desulfobacterota--1||p__Myxococcota--1:capture_species_counter=s__Archangium_A sp016792935--1||s__Syntrophotalea_A sp013619105--1:evalue_avg=1.57e-38:evalue_max=1.57e-38:evalue_min=1.57e-38:evalue_std=0:evalue_sum=1.57e-38:gapopen_avg=1.0:gapopen_max=1.0:gapopen_min=1.0:gapopen_std=0:gapopen_sum=1.0:gtdb_class_counter=:gtdb_domain_counter=:gtdb_family_counter=:gtdb_genus_counter=:gtdb_order_counter=:gtdb_phylum_counter=:gtdb_species_counter=:heptad_counter=MCP-34H--1||MCP-44H--1:lbd_counter=:length_avg=111.0:length_max=111.0:length_min=111.0:length_std=0:length_sum=111.0:mismatch_avg=34.0:mismatch_max=34.0:mismatch_min=34.0:mismatch_std=0:mismatch_sum=34.0:name=N345322:qcovhsp_avg=100.0:qcovhsp_max=100.0:qcovhsp_min=100.0:qcovhsp_std=0:qcovhsp_sum=100.0:qend_avg=109.0:qend_max=109.0:qend_min=109.0:qend_std=0:qend_sum=109.0:qstart_avg=1.0:qstart_max=1.0:qstart_min=1.0:qstart_std=0:qstart_sum=1.0:ref_name_counter=GB_GCA_903910795.1_protein.faa_CAIWAX010000457.1_7@PF00015_full_PFAM.478.665--1:scovhsp_avg=59.4:scovhsp_max=59.4:scovhsp_min=59.4:scovhsp_std=0:scovhsp_sum=59.4:send_avg=161.0:send_max=161.0:send_min=161.0:send_std=0:send_sum=161.0:sstart_avg=51.0:sstart_max=51.0:sstart_min=51.0:sstart_std=0:sstart_sum=51.0])0.987:0.0902915[&&NHX:Sample_counter=rhiztom1--2||rhiztom3--1:Type_counter=capture--3:besthit_avg=72.69999999999999:besthit_max=77.8:besthit_min=67.6:besthit_std=7.2124891681027865:besthit_sum=145.39999999999998:bitscore_avg=152.5:bitscore_max=176.0:bitscore_min=129.0:bitscore_std=33.23401871576773:bitscore_sum=305.0:capture_class_counter=c__Alphaproteobacteria--1||c__Desulfuromonadia--1||c__Myxococcia--1:capture_domain_counter=d__Bacteria--3:capture_family_counter=f__Myxococcaceae--1||f__Syntrophotaleaceae--1||f__Xanthobacteraceae--1:capture_genus_counter=g__Archangium_A--1||g__Bradyrhizobium--1||g__Syntrophotalea_A--1:capture_order_counter=o__Desulfuromonadales--1||o__Myxococcales--1||o__Rhizobiales--1:capture_phylum_counter=p__Desulfobacterota--1||p__Myxococcota--1||p__Proteobacteria--1:capture_species_counter=s__Archangium_A sp016792935--1||s__Bradyrhizobium sp001693485--1||s__Syntrophotalea_A sp013619105--1:evalue_avg=7.85e-39:evalue_max=1.57e-38:evalue_min=1e-56:evalue_std=1.1101576464628797e-38:evalue_sum=1.57e-38:gapopen_avg=0.5:gapopen_max=1.0:gapopen_min=0.0:gapopen_std=0.7071067811865476:gapopen_sum=1.0:gtdb_class_counter=:gtdb_domain_counter=:gtdb_family_counter=:gtdb_genus_counter=:gtdb_order_counter=:gtdb_phylum_counter=:gtdb_species_counter=:heptad_counter=MCP-34H--1||MCP-44H--2:lbd_counter=:length_avg=118.5:length_max=126.0:length_min=111.0:length_std=10.606601717798213:length_sum=237.0:mismatch_avg=31.0:mismatch_max=34.0:mismatch_min=28.0:mismatch_std=4.242640687119285:mismatch_sum=62.0:name=N345323:qcovhsp_avg=99.6:qcovhsp_max=100.0:qcovhsp_min=99.2:qcovhsp_std=0.565685424949236:qcovhsp_sum=199.2:qend_avg=118.0:qend_max=127.0:qend_min=109.0:qend_std=12.727922061357855:qend_sum=236.0:qstart_avg=1.5:qstart_max=2.0:qstart_min=1.0:qstart_std=0.7071067811865476:qstart_sum=3.0:ref_name_counter=GB_GCA_903910795.1_protein.faa_CAIWAX010000457.1_7@PF00015_full_PFAM.478.665--2:scovhsp_avg=63.400000000000006:scovhsp_max=67.4:scovhsp_min=59.4:scovhsp_std=5.656854249492385:scovhsp_sum=126.80000000000001:send_avg=160.5:send_max=161.0:send_min=160.0:send_std=0.7071067811865476:send_sum=321.0:sstart_avg=43.0:sstart_max=51.0:sstart_min=35.0:sstart_std=11.313708498984761:sstart_sum=86.0],(5da3befb-8e2a-49dd-86f8-45e86dd2b517_5@MCPsignal.113.202:0.0803192[&&NHX:Sample=rhizpot1:Type=capture:capture_class=c__Gammaproteobacteria:capture_domain=d__Bacteria:capture_family=f__Burkholderiaceae:capture_genus=g__Aquabacterium:capture_order=o__Burkholderiales:capture_phylum=p__Proteobacteria:capture_species=s__Aquabacterium sp004322345:heptad=MCP-44H],(b2fadc6c-8fd9-4ca4-afe4-bebd18ab0d31_4@MCPsignal.67.209:0.0202776[&&NHX:Sample=rhiztom3:Type=capture:capture_class=c__Gammaproteobacteria:capture_domain=d__Bacteria:capture_family=f__Pseudomonadaceae:capture_genus=g__Pseudomonas_E:capture_order=o__Pseudomonadales:capture_phylum=p__Proteobacteria:capture_species=s__Pseudomonas_E fluorescens_A:heptad=MCP-44H],(00ebb09f-3af0-421e-a721-0021864ffaf2_6@MCPsignal.906.1088:0.0509649[&&NHX:Sample=rhizpot1:Type=capture:capture_class=c__Halobacteria:capture_domain=d__Archaea:capture_family=f__Haloarculaceae:capture_genus=g__Halomicroarcula:capture_order=o__Halobacteriales:capture_phylum=p__Halobacteriota:capture_species=s__Halomicroarcula pellucida:heptad=MCP-44H],(74068d55-14a3-46ad-b8ef-ad777b3be5ad_6@MCPsignal.47.193:0.0316148[&&NHX:Sample=rhiztom2:Type=capture:besthit=68.5:bitscore=174.0:capture_class=c__Acidobacteriae:capture_domain=d__Bacteria:capture_family=f__Acidobacteriaceae:capture_genus=g__Terracidiphilus:capture_order=o__Acidobacteriales:capture_phylum=p__Acidobacteriota:capture_species=s__Terracidiphilus sp003142935:evalue=6.02e-56:gapopen=0.0:heptad=MCP-44H:length=143.0:mismatch=45.0:qcovhsp=97.9:qend=146.0:qstart=4.0:ref_name=GB_GCA_903910795.1_protein.faa_CAIWAX010000457.1_7@PF00015_full_PFAM.478.665:scovhsp=76.5:send=160.0:sstart=18.0],(94d7b0db-dfc4-496c-aa14-d8b1af32e3a8_4@MCPsignal.79.261:0[&&NHX:Sample=rhiztom1:Type=capture:capture_class=c__Acidobacteriae:capture_domain=d__Bacteria:capture_family=f__Acidobacteriaceae:capture_genus=g__Terracidiphilus:capture_order=o__Acidobacteriales:capture_phylum=p__Acidobacteriota:capture_species=s__Terracidiphilus sp003142935:heptad=MCP-44H],75e6157b-a4e1-5e56-84c8-9719ed5bcd6e_5@MCPsignal.79.261:0[&&NHX:Sample=rhiztom1:Type=capture:capture_class=c__Acidobacteriae:capture_domain=d__Bacteria:capture_family=f__Acidobacteriaceae:capture_genus=g__Terracidiphilus:capture_order=o__Acidobacteriales:capture_phylum=p__Acidobacteriota:capture_species=s__Terracidiphilus sp003142935:heptad=MCP-44H]):5e-09[&&NHX:Sample_counter=rhiztom1--2:Type_counter=capture--2:capture_class_counter=c__Acidobacteriae--2:capture_domain_counter=d__Bacteria--2:capture_family_counter=f__Acidobacteriaceae--2:capture_genus_counter=g__Terracidiphilus--2:capture_order_counter=o__Acidobacteriales--2:capture_phylum_counter=p__Acidobacteriota--2:capture_species_counter=s__Terracidiphilus sp003142935--2:gtdb_class_counter=:gtdb_domain_counter=:gtdb_family_counter=:gtdb_genus_counter=:gtdb_order_counter=:gtdb_phylum_counter=:gtdb_species_counter=:heptad_counter=MCP-44H--2:lbd_counter=:name=N345330:ref_name_counter=])0.945:0.024269[&&NHX:Sample_counter=rhiztom1--2||rhiztom2--1:Type_counter=capture--3:besthit_avg=68.5:besthit_max=68.5:besthit_min=68.5:besthit_std=0:besthit_sum=68.5:bitscore_avg=174.0:bitscore_max=174.0:bitscore_min=174.0:bitscore_std=0:bitscore_sum=174.0:capture_class_counter=c__Acidobacteriae--3:capture_domain_counter=d__Bacteria--3:capture_family_counter=f__Acidobacteriaceae--3:capture_genus_counter=g__Terracidiphilus--3:capture_order_counter=o__Acidobacteriales--3:capture_phylum_counter=p__Acidobacteriota--3:capture_species_counter=s__Terracidiphilus sp003142935--3:evalue_avg=6.02e-56:evalue_max=6.02e-56:evalue_min=6.02e-56:evalue_std=0:evalue_sum=6.02e-56:gapopen_avg=0.0:gapopen_max=0.0:gapopen_min=0.0:gapopen_std=0:gapopen_sum=0.0:gtdb_class_counter=:gtdb_domain_counter=:gtdb_family_counter=:gtdb_genus_counter=:gtdb_order_counter=:gtdb_phylum_counter=:gtdb_species_counter=:heptad_counter=MCP-44H--3:lbd_counter=:length_avg=143.0:length_max=143.0:length_min=143.0:length_std=0:length_sum=143.0:mismatch_avg=45.0:mismatch_max=45.0:mismatch_min=45.0:mismatch_std=0:mismatch_sum=45.0:name=N345331:qcovhsp_avg=97.9:qcovhsp_max=97.9:qcovhsp_min=97.9:qcovhsp_std=0:qcovhsp_sum=97.9:qend_avg=146.0:qend_max=146.0:qend_min=146.0:qend_std=0:qend_sum=146.0:qstart_avg=4.0:qstart_max=4.0:qstart_min=4.0:qstart_std=0:qstart_sum=4.0:ref_name_counter=GB_GCA_903910795.1_protein.faa_CAIWAX010000457.1_7@PF00015_full_PFAM.478.665--1:scovhsp_avg=76.5:scovhsp_max=76.5:scovhsp_min=76.5:scovhsp_std=0:scovhsp_sum=76.5:send_avg=160.0:send_max=160.0:send_min=160.0:send_std=0:send_sum=160.0:sstart_avg=18.0:sstart_max=18.0:sstart_min=18.0:sstart_std=0:sstart_sum=18.0])0.069:0.0183764[&&NHX:Sample_counter=rhizpot1--1||rhiztom1--2||rhiztom2--1:Type_counter=capture--4:besthit_avg=68.5:besthit_max=68.5:besthit_min=68.5:besthit_std=0:besthit_sum=68.5:bitscore_avg=174.0:bitscore_max=174.0:bitscore_min=174.0:bitscore_std=0:bitscore_sum=174.0:capture_class_counter=c__Acidobacteriae--3||c__Halobacteria--1:capture_domain_counter=d__Archaea--1||d__Bacteria--3:capture_family_counter=f__Acidobacteriaceae--3||f__Haloarculaceae--1:capture_genus_counter=g__Halomicroarcula--1||g__Terracidiphilus--3:capture_order_counter=o__Acidobacteriales--3||o__Halobacteriales--1:capture_phylum_counter=p__Acidobacteriota--3||p__Halobacteriota--1:capture_species_counter=s__Halomicroarcula pellucida--1||s__Terracidiphilus sp003142935--3:evalue_avg=6.02e-56:evalue_max=6.02e-56:evalue_min=6.02e-56:evalue_std=0:evalue_sum=6.02e-56:gapopen_avg=0.0:gapopen_max=0.0:gapopen_min=0.0:gapopen_std=0:gapopen_sum=0.0:gtdb_class_counter=:gtdb_domain_counter=:gtdb_family_counter=:gtdb_genus_counter=:gtdb_order_counter=:gtdb_phylum_counter=:gtdb_species_counter=:heptad_counter=MCP-44H--4:lbd_counter=:length_avg=143.0:length_max=143.0:length_min=143.0:length_std=0:length_sum=143.0:mismatch_avg=45.0:mismatch_max=45.0:mismatch_min=45.0:mismatch_std=0:mismatch_sum=45.0:name=N345332:qcovhsp_avg=97.9:qcovhsp_max=97.9:qcovhsp_min=97.9:qcovhsp_std=0:qcovhsp_sum=97.9:qend_avg=146.0:qend_max=146.0:qend_min=146.0:qend_std=0:qend_sum=146.0:qstart_avg=4.0:qstart_max=4.0:qstart_min=4.0:qstart_std=0:qstart_sum=4.0:ref_name_counter=GB_GCA_903910795.1_protein.faa_CAIWAX010000457.1_7@PF00015_full_PFAM.478.665--1:scovhsp_avg=76.5:scovhsp_max=76.5:scovhsp_min=76.5:scovhsp_std=0:scovhsp_sum=76.5:send_avg=160.0:send_max=160.0:send_min=160.0:send_std=0:send_sum=160.0:sstart_avg=18.0:sstart_max=18.0:sstart_min=18.0:sstart_std=0:sstart_sum=18.0])0.439:0.0416448[&&NHX:Sample_counter=rhizpot1--1||rhiztom1--2||rhiztom2--1||rhiztom3--1:Type_counter=capture--5:besthit_avg=68.5:besthit_max=68.5:besthit_min=68.5:besthit_std=0:besthit_sum=68.5:bitscore_avg=174.0:bitscore_max=174.0:bitscore_min=174.0:bitscore_std=0:bitscore_sum=174.0:capture_class_counter=c__Acidobacteriae--3||c__Gammaproteobacteria--1||c__Halobacteria--1:capture_domain_counter=d__Archaea--1||d__Bacteria--4:capture_family_counter=f__Acidobacteriaceae--3||f__Haloarculaceae--1||f__Pseudomonadaceae--1:capture_genus_counter=g__Halomicroarcula--1||g__Pseudomonas_E--1||g__Terracidiphilus--3:capture_order_counter=o__Acidobacteriales--3||o__Halobacteriales--1||o__Pseudomonadales--1:capture_phylum_counter=p__Acidobacteriota--3||p__Halobacteriota--1||p__Proteobacteria--1:capture_species_counter=s__Halomicroarcula pellucida--1||s__Pseudomonas_E fluorescens_A--1||s__Terracidiphilus sp003142935--3:evalue_avg=6.02e-56:evalue_max=6.02e-56:evalue_min=6.02e-56:evalue_std=0:evalue_sum=6.02e-56:gapopen_avg=0.0:gapopen_max=0.0:gapopen_min=0.0:gapopen_std=0:gapopen_sum=0.0:gtdb_class_counter=:gtdb_domain_counter=:gtdb_family_counter=:gtdb_genus_counter=:gtdb_order_counter=:gtdb_phylum_counter=:gtdb_species_counter=:heptad_counter=MCP-44H--5:lbd_counter=:length_avg=143.0:length_max=143.0:length_min=143.0:length_std=0:length_sum=143.0:mismatch_avg=45.0:mismatch_max=45.0:mismatch_min=45.0:mismatch_std=0:mismatch_sum=45.0:name=N345333:qcovhsp_avg=97.9:qcovhsp_max=97.9:qcovhsp_min=97.9:qcovhsp_std=0:qcovhsp_sum=97.9:qend_avg=146.0:qend_max=146.0:qend_min=146.0:qend_std=0:qend_sum=146.0:qstart_avg=4.0:qstart_max=4.0:qstart_min=4.0:qstart_std=0:qstart_sum=4.0:ref_name_counter=GB_GCA_903910795.1_protein.faa_CAIWAX010000457.1_7@PF00015_full_PFAM.478.665--1:scovhsp_avg=76.5:scovhsp_max=76.5:scovhsp_min=76.5:scovhsp_std=0:scovhsp_sum=76.5:send_avg=160.0:send_max=160.0:send_min=160.0:send_std=0:send_sum=160.0:sstart_avg=18.0:sstart_max=18.0:sstart_min=18.0:sstart_std=0:sstart_sum=18.0])0.945:0.071151[&&NHX:Sample_counter=rhizpot1--2||rhiztom1--2||rhiztom2--1||rhiztom3--1:Type_counter=capture--6:besthit_avg=68.5:besthit_max=68.5:besthit_min=68.5:besthit_std=0:besthit_sum=68.5:bitscore_avg=174.0:bitscore_max=174.0:bitscore_min=174.0:bitscore_std=0:bitscore_sum=174.0:capture_class_counter=c__Acidobacteriae--3||c__Gammaproteobacteria--2||c__Halobacteria--1:capture_domain_counter=d__Archaea--1||d__Bacteria--5:capture_family_counter=f__Acidobacteriaceae--3||f__Burkholderiaceae--1||f__Haloarculaceae--1||f__Pseudomonadaceae--1:capture_genus_counter=g__Aquabacterium--1||g__Halomicroarcula--1||g__Pseudomonas_E--1||g__Terracidiphilus--3:capture_order_counter=o__Acidobacteriales--3||o__Burkholderiales--1||o__Halobacteriales--1||o__Pseudomonadales--1:capture_phylum_counter=p__Acidobacteriota--3||p__Halobacteriota--1||p__Proteobacteria--2:capture_species_counter=s__Aquabacterium sp004322345--1||s__Halomicroarcula pellucida--1||s__Pseudomonas_E fluorescens_A--1||s__Terracidiphilus sp003142935--3:evalue_avg=6.02e-56:evalue_max=6.02e-56:evalue_min=6.02e-56:evalue_std=0:evalue_sum=6.02e-56:gapopen_avg=0.0:gapopen_max=0.0:gapopen_min=0.0:gapopen_std=0:gapopen_sum=0.0:gtdb_class_counter=:gtdb_domain_counter=:gtdb_family_counter=:gtdb_genus_counter=:gtdb_order_counter=:gtdb_phylum_counter=:gtdb_species_counter=:heptad_counter=MCP-44H--6:lbd_counter=:length_avg=143.0:length_max=143.0:length_min=143.0:length_std=0:length_sum=143.0:mismatch_avg=45.0:mismatch_max=45.0:mismatch_min=45.0:mismatch_std=0:mismatch_sum=45.0:name=N345334:qcovhsp_avg=97.9:qcovhsp_max=97.9:qcovhsp_min=97.9:qcovhsp_std=0:qcovhsp_sum=97.9:qend_avg=146.0:qend_max=146.0:qend_min=146.0:qend_std=0:qend_sum=146.0:qstart_avg=4.0:qstart_max=4.0:qstart_min=4.0:qstart_std=0:qstart_sum=4.0:ref_name_counter=GB_GCA_903910795.1_protein.faa_CAIWAX010000457.1_7@PF00015_full_PFAM.478.665--1:scovhsp_avg=76.5:scovhsp_max=76.5:scovhsp_min=76.5:scovhsp_std=0:scovhsp_sum=76.5:send_avg=160.0:send_max=160.0:send_min=160.0:send_std=0:send_sum=160.0:sstart_avg=18.0:sstart_max=18.0:sstart_min=18.0:sstart_std=0:sstart_sum=18.0])0.756:0.0128904[&&NHX:Sample_counter=rhizpot1--2||rhiztom1--4||rhiztom2--1||rhiztom3--2:Type_counter=capture--9:besthit_avg=71.3:besthit_max=77.8:besthit_min=67.6:besthit_std=5.6471231613982:besthit_sum=213.89999999999998:bitscore_avg=159.66666666666666:bitscore_max=176.0:bitscore_min=129.0:bitscore_std=26.57693235370353:bitscore_sum=479.0:capture_class_counter=c__Acidobacteriae--3||c__Alphaproteobacteria--1||c__Desulfuromonadia--1||c__Gammaproteobacteria--2||c__Halobacteria--1||c__Myxococcia--1:capture_domain_counter=d__Archaea--1||d__Bacteria--8:capture_family_counter=f__Acidobacteriaceae--3||f__Burkholderiaceae--1||f__Haloarculaceae--1||f__Myxococcaceae--1||f__Pseudomonadaceae--1||f__Syntrophotaleaceae--1||f__Xanthobacteraceae--1:capture_genus_counter=g__Aquabacterium--1||g__Archangium_A--1||g__Bradyrhizobium--1||g__Halomicroarcula--1||g__Pseudomonas_E--1||g__Syntrophotalea_A--1||g__Terracidiphilus--3:capture_order_counter=o__Acidobacteriales--3||o__Burkholderiales--1||o__Desulfuromonadales--1||o__Halobacteriales--1||o__Myxococcales--1||o__Pseudomonadales--1||o__Rhizobiales--1:capture_phylum_counter=p__Acidobacteriota--3||p__Desulfobacterota--1||p__Halobacteriota--1||p__Myxococcota--1||p__Proteobacteria--3:capture_species_counter=s__Aquabacterium sp004322345--1||s__Archangium_A sp016792935--1||s__Bradyrhizobium sp001693485--1||s__Halomicroarcula pellucida--1||s__Pseudomonas_E fluorescens_A--1||s__Syntrophotalea_A sp013619105--1||s__Terracidiphilus sp003142935--3:evalue_avg=5.2333333333333335e-39:evalue_max=1.57e-38:evalue_min=1e-56:evalue_std=9.064399226277124e-39:evalue_sum=1.57e-38:gapopen_avg=0.3333333333333333:gapopen_max=1.0:gapopen_min=0.0:gapopen_std=0.5773502691896258:gapopen_sum=1.0:gtdb_class_counter=:gtdb_domain_counter=:gtdb_family_counter=:gtdb_genus_counter=:gtdb_order_counter=:gtdb_phylum_counter=:gtdb_species_counter=:heptad_counter=MCP-34H--1||MCP-44H--8:lbd_counter=:length_avg=126.66666666666667:length_max=143.0:length_min=111.0:length_std=16.010413278030438:length_sum=380.0:mismatch_avg=35.666666666666664:mismatch_max=45.0:mismatch_min=28.0:mismatch_std=8.621678104251709:mismatch_sum=107.0:name=N345335:qcovhsp_avg=99.03333333333335:qcovhsp_max=100.0:qcovhsp_min=97.9:qcovhsp_std=1.0598742063723068:qcovhsp_sum=297.1:qend_avg=127.33333333333333:qend_max=146.0:qend_min=109.0:qend_std=18.502252115170556:qend_sum=382.0:qstart_avg=2.3333333333333335:qstart_max=4.0:qstart_min=1.0:qstart_std=1.5275252316519468:qstart_sum=7.0:ref_name_counter=GB_GCA_903910795.1_protein.faa_CAIWAX010000457.1_7@PF00015_full_PFAM.478.665--3:scovhsp_avg=67.76666666666667:scovhsp_max=76.5:scovhsp_min=59.4:scovhsp_std=8.55589465417459:scovhsp_sum=203.3:send_avg=160.33333333333334:send_max=161.0:send_min=160.0:send_std=0.5773502691896258:send_sum=481.0:sstart_avg=34.666666666666664:sstart_max=51.0:sstart_min=18.0:sstart_std=16.502525059315417:sstart_sum=104.0],((cad0e5c3-d107-4621-8ad1-1ba4982f3f2d_2@MCPsignal.6.156:0.0138292[&&NHX:Sample=rhizpot1:Type=capture:besthit=62.6:bitscore=154.0:capture_class=c__Halobacteria:capture_domain=d__Archaea:capture_family=f__Natrialbaceae:capture_genus=g__Natronolimnobius:capture_order=o__Halobacteriales:capture_phylum=p__Halobacteriota:capture_species=s__Natronolimnobius baerhuensis:evalue=1.09e-47:gapopen=0.0:heptad=MCP-44H:length=147.0:mismatch=55.0:qcovhsp=98.0:qend=147.0:qstart=1.0:ref_name=GB_GCA_903910795.1_protein.faa_CAIWAX010000457.1_7@PF00015_full_PFAM.478.665:scovhsp=78.6:send=153.0:sstart=7.0],(6334375a-7814-464a-ab84-f5b1bd2b586a_5@MCPsignal.221.344:0.0135723[&&NHX:Sample=rhizpot3:Type=capture:besthit=59.8:bitscore=124.0:capture_class=c__Bacilli:capture_domain=d__Bacteria:capture_family=f__Tumebacillaceae:capture_genus=g__Tumebacillus:capture_order=o__Tumebacillales:capture_phylum=p__Firmicutes:capture_species=s__Tumebacillus flagellatus:evalue=1.76e-36:gapopen=0.0:heptad=MCP-44H:length=122.0:mismatch=49.0:qcovhsp=99.2:qend=122.0:qstart=1.0:ref_name=GB_GCA_903910795.1_protein.faa_CAIWAX010000457.1_7@PF00015_full_PFAM.478.665:scovhsp=65.2:send=160.0:sstart=39.0],bc6a3959-96e6-481d-b7b7-2f8cf6008c58_3@MCPsignal.74.245:0.0106319[&&NHX:Sample=rhizpot3:Type=capture:capture_class=c__Gammaproteobacteria:capture_domain=d__Bacteria:capture_family=f__Pseudomonadaceae:capture_genus=g__Pseudomonas_E:capture_order=o__Pseudomonadales:capture_phylum=p__Proteobacteria:capture_species=s__Pseudomonas_E fluorescens_BF:heptad=MCP-44H])0.608:0.00250675[&&NHX:Sample_counter=rhizpot3--2:Type_counter=capture--2:besthit_avg=59.8:besthit_max=59.8:besthit_min=59.8:besthit_std=0:besthit_sum=59.8:bitscore_avg=124.0:bitscore_max=124.0:bitscore_min=124.0:bitscore_std=0:bitscore_sum=124.0:capture_class_counter=c__Bacilli--1||c__Gammaproteobacteria--1:capture_domain_counter=d__Bacteria--2:capture_family_counter=f__Pseudomonadaceae--1||f__Tumebacillaceae--1:capture_genus_counter=g__Pseudomonas_E--1||g__Tumebacillus--1:capture_order_counter=o__Pseudomonadales--1||o__Tumebacillales--1:capture_phylum_counter=p__Firmicutes--1||p__Proteobacteria--1:capture_species_counter=s__Pseudomonas_E fluorescens_BF--1||s__Tumebacillus flagellatus--1:evalue_avg=1.76e-36:evalue_max=1.76e-36:evalue_min=1.76e-36:evalue_std=0:evalue_sum=1.76e-36:gapopen_avg=0.0:gapopen_max=0.0:gapopen_min=0.0:gapopen_std=0:gapopen_sum=0.0:gtdb_class_counter=:gtdb_domain_counter=:gtdb_family_counter=:gtdb_genus_counter=:gtdb_order_counter=:gtdb_phylum_counter=:gtdb_species_counter=:heptad_counter=MCP-44H--2:lbd_counter=:length_avg=122.0:length_max=122.0:length_min=122.0:length_std=0:length_sum=122.0:mismatch_avg=49.0:mismatch_max=49.0:mismatch_min=49.0:mismatch_std=0:mismatch_sum=49.0:name=N345339:qcovhsp_avg=99.2:qcovhsp_max=99.2:qcovhsp_min=99.2:qcovhsp_std=0:qcovhsp_sum=99.2:qend_avg=122.0:qend_max=122.0:qend_min=122.0:qend_std=0:qend_sum=122.0:qstart_avg=1.0:qstart_max=1.0:qstart_min=1.0:qstart_std=0:qstart_sum=1.0:ref_name_counter=GB_GCA_903910795.1_protein.faa_CAIWAX010000457.1_7@PF00015_full_PFAM.478.665--1:scovhsp_avg=65.2:scovhsp_max=65.2:scovhsp_min=65.2:scovhsp_std=0:scovhsp_sum=65.2:send_avg=160.0:send_max=160.0:send_min=160.0:send_std=0:send_sum=160.0:sstart_avg=39.0:sstart_max=39.0:sstart_min=39.0:sstart_std=0:sstart_sum=39.0])1:0.355377[&&NHX:Sample_counter=rhizpot1--1||rhizpot3--2:Type_counter=capture--3:besthit_avg=61.2:besthit_max=62.6:besthit_min=59.8:besthit_std=1.979898987322336:besthit_sum=122.4:bitscore_avg=139.0:bitscore_max=154.0:bitscore_min=124.0:bitscore_std=21.213203435596427:bitscore_sum=278.0:capture_class_counter=c__Bacilli--1||c__Gammaproteobacteria--1||c__Halobacteria--1:capture_domain_counter=d__Archaea--1||d__Bacteria--2:capture_family_counter=f__Natrialbaceae--1||f__Pseudomonadaceae--1||f__Tumebacillaceae--1:capture_genus_counter=g__Natronolimnobius--1||g__Pseudomonas_E--1||g__Tumebacillus--1:capture_order_counter=o__Halobacteriales--1||o__Pseudomonadales--1||o__Tumebacillales--1:capture_phylum_counter=p__Firmicutes--1||p__Halobacteriota--1||p__Proteobacteria--1:capture_species_counter=s__Natronolimnobius baerhuensis--1||s__Pseudomonas_E fluorescens_BF--1||s__Tumebacillus flagellatus--1:evalue_avg=8.8000000000545e-37:evalue_max=1.76e-36:evalue_min=1.09e-47:evalue_std=1.2445079348806162e-36:evalue_sum=1.7600000000109e-36:gapopen_avg=0.0:gapopen_max=0.0:gapopen_min=0.0:gapopen_std=0.0:gapopen_sum=0.0:gtdb_class_counter=:gtdb_domain_counter=:gtdb_family_counter=:gtdb_genus_counter=:gtdb_order_counter=:gtdb_phylum_counter=:gtdb_species_counter=:heptad_counter=MCP-44H--3:lbd_counter=:length_avg=134.5:length_max=147.0:length_min=122.0:length_std=17.67766952966369:length_sum=269.0:mismatch_avg=52.0:mismatch_max=55.0:mismatch_min=49.0:mismatch_std=4.242640687119285:mismatch_sum=104.0:name=N345340:qcovhsp_avg=98.6:qcovhsp_max=99.2:qcovhsp_min=98.0:qcovhsp_std=0.848528137423859:qcovhsp_sum=197.2:qend_avg=134.5:qend_max=147.0:qend_min=122.0:qend_std=17.67766952966369:qend_sum=269.0:qstart_avg=1.0:qstart_max=1.0:qstart_min=1.0:qstart_std=0.0:qstart_sum=2.0:ref_name_counter=GB_GCA_903910795.1_protein.faa_CAIWAX010000457.1_7@PF00015_full_PFAM.478.665--2:scovhsp_avg=71.9:scovhsp_max=78.6:scovhsp_min=65.2:scovhsp_std=9.47523086789973:scovhsp_sum=143.8:send_avg=156.5:send_max=160.0:send_min=153.0:send_std=4.949747468305833:send_sum=313.0:sstart_avg=23.0:sstart_max=39.0:sstart_min=7.0:sstart_std=22.627416997969522:sstart_sum=46.0],(GB_GCA_903910795.1_protein.faa_CAIWAX010000457.1_7@PF00015_full_PFAM.478.665:0.103263[&&NHX:Type=GTDB:gtdb_class=c__Anaerolineae:gtdb_domain=d__Bacteria:gtdb_family=f__EnvOPS12:gtdb_genus=g__UBA5195:gtdb_order=o__Anaerolineales:gtdb_phylum=p__Chloroflexota:gtdb_species=s__UBA5195 sp903910795:heptad=MCP-40H:species=d__Bacteria_p__Chloroflexota_c__Anaerolineae_o__Anaerolineales_f__EnvOPS12_g__UBA5195_s__UBA5195 sp903910795],(RS_GCF_003966975.1_protein.faa_NZ_AP018437.1_2052@PF00015_full_PFAM.342.531:0.151876[&&NHX:Type=GTDB:gtdb_class=c__Anaerolineae:gtdb_domain=d__Bacteria:gtdb_family=f__Anaerolineaceae:gtdb_genus=g__Pelolinea:gtdb_order=o__Anaerolineales:gtdb_phylum=p__Chloroflexota:gtdb_species=s__Pelolinea submarina:heptad=MCP-40H:species=d__Bacteria_p__Chloroflexota_c__Anaerolineae_o__Anaerolineales_f__Anaerolineaceae_g__Pelolinea_s__Pelolinea submarina],GB_GCA_012798515.1_protein.faa_JAAZNB010000686.1_2@PF00015_full_PFAM.347.530:0.0399812[&&NHX:Type=GTDB:gtdb_class=c__Anaerolineae:gtdb_domain=d__Bacteria:gtdb_family=f__Anaerolineaceae:gtdb_genus=g__JAAZNB01:gtdb_order=o__Anaerolineales:gtdb_phylum=p__Chloroflexota:gtdb_species=s__JAAZNB01 sp012798515:heptad=MCP-40H:species=d__Bacteria_p__Chloroflexota_c__Anaerolineae_o__Anaerolineales_f__Anaerolineaceae_g__JAAZNB01_s__JAAZNB01 sp012798515])0.789:0.0410669[&&NHX:Sample_counter=:Type_counter=GTDB--2:capture_class_counter=:capture_domain_counter=:capture_family_counter=:capture_genus_counter=:capture_order_counter=:capture_phylum_counter=:capture_species_counter=:evoltype=D:gtdb_class_counter=c__Anaerolineae--2:gtdb_domain_counter=d__Bacteria--2:gtdb_family_counter=f__Anaerolineaceae--2:gtdb_genus_counter=g__JAAZNB01--1||g__Pelolinea--1:gtdb_order_counter=o__Anaerolineales--2:gtdb_phylum_counter=p__Chloroflexota--2:gtdb_species_counter=s__JAAZNB01 sp012798515--1||s__Pelolinea submarina--1:heptad_counter=MCP-40H--2:lbd_counter=:lca=d__Bacteria:lca_tree=f__Anaerolineaceae:name=N345344:ref_name_counter=])0.621:0.0313333[&&NHX:Sample_counter=:Type_counter=GTDB--3:capture_class_counter=:capture_domain_counter=:capture_family_counter=:capture_genus_counter=:capture_order_counter=:capture_phylum_counter=:capture_species_counter=:evoltype=D:gtdb_class_counter=c__Anaerolineae--3:gtdb_domain_counter=d__Bacteria--3:gtdb_family_counter=f__Anaerolineaceae--2||f__EnvOPS12--1:gtdb_genus_counter=g__JAAZNB01--1||g__Pelolinea--1||g__UBA5195--1:gtdb_order_counter=o__Anaerolineales--3:gtdb_phylum_counter=p__Chloroflexota--3:gtdb_species_counter=s__JAAZNB01 sp012798515--1||s__Pelolinea submarina--1||s__UBA5195 sp903910795--1:heptad_counter=MCP-40H--3:lbd_counter=:lca=d__Bacteria:lca_tree=o__Anaerolineales:name=N345345:ref_name_counter=])0.177:0.00291005[&&NHX:Sample_counter=rhizpot1--1||rhizpot3--2:Type_counter=GTDB--3||capture--3:besthit_avg=61.2:besthit_max=62.6:besthit_min=59.8:besthit_std=1.979898987322336:besthit_sum=122.4:bitscore_avg=139.0:bitscore_max=154.0:bitscore_min=124.0:bitscore_std=21.213203435596427:bitscore_sum=278.0:capture_class_counter=c__Bacilli--1||c__Gammaproteobacteria--1||c__Halobacteria--1:capture_domain_counter=d__Archaea--1||d__Bacteria--2:capture_family_counter=f__Natrialbaceae--1||f__Pseudomonadaceae--1||f__Tumebacillaceae--1:capture_genus_counter=g__Natronolimnobius--1||g__Pseudomonas_E--1||g__Tumebacillus--1:capture_order_counter=o__Halobacteriales--1||o__Pseudomonadales--1||o__Tumebacillales--1:capture_phylum_counter=p__Firmicutes--1||p__Halobacteriota--1||p__Proteobacteria--1:capture_species_counter=s__Natronolimnobius baerhuensis--1||s__Pseudomonas_E fluorescens_BF--1||s__Tumebacillus flagellatus--1:evalue_avg=8.8000000000545e-37:evalue_max=1.76e-36:evalue_min=1.09e-47:evalue_std=1.2445079348806162e-36:evalue_sum=1.7600000000109e-36:gapopen_avg=0.0:gapopen_max=0.0:gapopen_min=0.0:gapopen_std=0.0:gapopen_sum=0.0:gtdb_class_counter=c__Anaerolineae--3:gtdb_domain_counter=d__Bacteria--3:gtdb_family_counter=f__Anaerolineaceae--2||f__EnvOPS12--1:gtdb_genus_counter=g__JAAZNB01--1||g__Pelolinea--1||g__UBA5195--1:gtdb_order_counter=o__Anaerolineales--3:gtdb_phylum_counter=p__Chloroflexota--3:gtdb_species_counter=s__JAAZNB01 sp012798515--1||s__Pelolinea submarina--1||s__UBA5195 sp903910795--1:heptad_counter=MCP-40H--3||MCP-44H--3:lbd_counter=:lca_tree=o__Anaerolineales:length_avg=134.5:length_max=147.0:length_min=122.0:length_std=17.67766952966369:length_sum=269.0:mismatch_avg=52.0:mismatch_max=55.0:mismatch_min=49.0:mismatch_std=4.242640687119285:mismatch_sum=104.0:name=N345346:qcovhsp_avg=98.6:qcovhsp_max=99.2:qcovhsp_min=98.0:qcovhsp_std=0.848528137423859:qcovhsp_sum=197.2:qend_avg=134.5:qend_max=147.0:qend_min=122.0:qend_std=17.67766952966369:qend_sum=269.0:qstart_avg=1.0:qstart_max=1.0:qstart_min=1.0:qstart_std=0.0:qstart_sum=2.0:ref_name_counter=GB_GCA_903910795.1_protein.faa_CAIWAX010000457.1_7@PF00015_full_PFAM.478.665--2:scovhsp_avg=71.9:scovhsp_max=78.6:scovhsp_min=65.2:scovhsp_std=9.47523086789973:scovhsp_sum=143.8:send_avg=156.5:send_max=160.0:send_min=153.0:send_std=4.949747468305833:send_sum=313.0:sstart_avg=23.0:sstart_max=39.0:sstart_min=7.0:sstart_std=22.627416997969522:sstart_sum=46.0])0.38:0.0147632[&&NHX:Sample_counter=rhizpot1--3||rhizpot3--2||rhiztom1--4||rhiztom2--1||rhiztom3--2:Type_counter=GTDB--3||capture--12:besthit_avg=67.25999999999999:besthit_max=77.8:besthit_min=59.8:besthit_std=6.894055410279206:besthit_sum=336.29999999999995:bitscore_avg=151.4:bitscore_max=176.0:bitscore_min=124.0:bitscore_std=24.368011818775862:bitscore_sum=757.0:capture_class_counter=c__Acidobacteriae--3||c__Alphaproteobacteria--1||c__Bacilli--1||c__Desulfuromonadia--1||c__Gammaproteobacteria--3||c__Halobacteria--2||c__Myxococcia--1:capture_domain_counter=d__Archaea--2||d__Bacteria--10:capture_family_counter=f__Acidobacteriaceae--3||f__Burkholderiaceae--1||f__Haloarculaceae--1||f__Myxococcaceae--1||f__Natrialbaceae--1||f__Pseudomonadaceae--2||f__Syntrophotaleaceae--1||f__Tumebacillaceae--1||f__Xanthobacteraceae--1:capture_genus_counter=g__Aquabacterium--1||g__Archangium_A--1||g__Bradyrhizobium--1||g__Halomicroarcula--1||g__Natronolimnobius--1||g__Pseudomonas_E--2||g__Syntrophotalea_A--1||g__Terracidiphilus--3||g__Tumebacillus--1:capture_order_counter=o__Acidobacteriales--3||o__Burkholderiales--1||o__Desulfuromonadales--1||o__Halobacteriales--2||o__Myxococcales--1||o__Pseudomonadales--2||o__Rhizobiales--1||o__Tumebacillales--1:capture_phylum_counter=p__Acidobacteriota--3||p__Desulfobacterota--1||p__Firmicutes--1||p__Halobacteriota--2||p__Myxococcota--1||p__Proteobacteria--4:capture_species_counter=s__Aquabacterium sp004322345--1||s__Archangium_A sp016792935--1||s__Bradyrhizobium sp001693485--1||s__Halomicroarcula pellucida--1||s__Natronolimnobius baerhuensis--1||s__Pseudomonas_E fluorescens_A--1||s__Pseudomonas_E fluorescens_BF--1||s__Syntrophotalea_A sp013619105--1||s__Terracidiphilus sp003142935--3||s__Tumebacillus flagellatus--1:evalue_avg=3.5514000000218e-37:evalue_max=1.76e-36:evalue_min=1e-56:evalue_std=7.853700388976299e-37:evalue_sum=1.7757000000109e-36:gapopen_avg=0.2:gapopen_max=1.0:gapopen_min=0.0:gapopen_std=0.44721359549995804:gapopen_sum=1.0:gtdb_class_counter=c__Anaerolineae--3:gtdb_domain_counter=d__Bacteria--3:gtdb_family_counter=f__Anaerolineaceae--2||f__EnvOPS12--1:gtdb_genus_counter=g__JAAZNB01--1||g__Pelolinea--1||g__UBA5195--1:gtdb_order_counter=o__Anaerolineales--3:gtdb_phylum_counter=p__Chloroflexota--3:gtdb_species_counter=s__JAAZNB01 sp012798515--1||s__Pelolinea submarina--1||s__UBA5195 sp903910795--1:heptad_counter=MCP-34H--1||MCP-40H--3||MCP-44H--11:lbd_counter=:lca_tree=o__Anaerolineales:length_avg=129.8:length_max=147.0:length_min=111.0:length_std=14.989996664442591:length_sum=649.0:mismatch_avg=42.2:mismatch_max=55.0:mismatch_min=28.0:mismatch_std=11.031772296417289:mismatch_sum=211.0:name=N345347:qcovhsp_avg=98.85999999999999:qcovhsp_max=100.0:qcovhsp_min=97.9:qcovhsp_std=0.8933084573650908:qcovhsp_sum=494.29999999999995:qend_avg=130.2:qend_max=147.0:qend_min=109.0:qend_std=16.26960356001338:qend_sum=651.0:qstart_avg=1.8:qstart_max=4.0:qstart_min=1.0:qstart_std=1.3038404810405297:qstart_sum=9.0:ref_name_counter=GB_GCA_903910795.1_protein.faa_CAIWAX010000457.1_7@PF00015_full_PFAM.478.665--5:scovhsp_avg=69.42:scovhsp_max=78.6:scovhsp_min=59.4:scovhsp_std=8.010742787032921:scovhsp_sum=347.1:send_avg=158.8:send_max=161.0:send_min=153.0:send_std=3.271085446759225:send_sum=794.0:sstart_avg=30.0:sstart_max=51.0:sstart_min=7.0:sstart_std=17.46424919657298:sstart_sum=150.0],(((GB_GCA_016876015.1_protein.faa_VGOD01000500.1_1@PF00015_full_PFAM.295.485:0.143795[&&NHX:Type=GTDB:gtdb_class=c__Anaerolineae:gtdb_domain=d__Bacteria:gtdb_family=f__CG2-30-64-16:gtdb_genus=g__VGOD01:gtdb_order=o__CG2-30-64-16:gtdb_phylum=p__Chloroflexota:gtdb_species=s__VGOD01 sp016876015:heptad=MCP-40H:species=d__Bacteria_p__Chloroflexota_c__Anaerolineae_o__CG2-30-64-16_f__CG2-30-64-16_g__VGOD01_s__VGOD01 sp016876015],((GB_GCA_014879855.1_protein.faa_JACSRH010000256.1_13@PF00015_full_PFAM.397.580:0.00819789[&&NHX:Type=GTDB:gtdb_class=c__Anaerolineae:gtdb_domain=d__Bacteria:gtdb_family=f__Caldilineaceae:gtdb_genus=g__Caldilinea:gtdb_order=o__Caldilineales:gtdb_phylum=p__Chloroflexota:gtdb_species=s__Caldilinea sp014879855:heptad=MCP-44H:species=d__Bacteria_p__Chloroflexota_c__Anaerolineae_o__Caldilineales_f__Caldilineaceae_g__Caldilinea_s__Caldilinea sp014879855],GB_GCA_016710365.1_protein.faa_JADJVW010000034.1_17@PF00015_full_PFAM.171.355:6e-09[&&NHX:Type=GTDB:gtdb_class=c__Anaerolineae:gtdb_domain=d__Bacteria:gtdb_family=f__Caldilineaceae:gtdb_genus=g__Caldilinea:gtdb_order=o__Caldilineales:gtdb_phylum=p__Chloroflexota:gtdb_species=s__Caldilinea sp016710365:heptad=MCP-40H:species=d__Bacteria_p__Chloroflexota_c__Anaerolineae_o__Caldilineales_f__Caldilineaceae_g__Caldilinea_s__Caldilinea sp016710365])1:0.180196[&&NHX:Sample_counter=:Type_counter=GTDB--2:capture_class_counter=:capture_domain_counter=:capture_family_counter=:capture_genus_counter=:capture_order_counter=:capture_phylum_counter=:capture_species_counter=:evoltype=D:gtdb_class_counter=c__Anaerolineae--2:gtdb_domain_counter=d__Bacteria--2:gtdb_family_counter=f__Caldilineaceae--2:gtdb_genus_counter=g__Caldilinea--2:gtdb_order_counter=o__Caldilineales--2:gtdb_phylum_counter=p__Chloroflexota--2:gtdb_species_counter=s__Caldilinea sp014879855--1||s__Caldilinea sp016710365--1:heptad_counter=MCP-40H--1||MCP-44H--1:lbd_counter=:lca=d__Bacteria:lca_tree=g__Caldilinea:name=N345351:ref_name_counter=],GB_GCA_016719785.1_protein.faa_JADJYJ010000003.1_92@PF00015_full_PFAM.468.645:0.0651683[&&NHX:Type=GTDB:gtdb_class=c__Anaerolineae:gtdb_domain=d__Bacteria:gtdb_family=f__SSC4:gtdb_genus=g__JADJYJ01:gtdb_order=o__SSC4:gtdb_phylum=p__Chloroflexota:gtdb_species=s__JADJYJ01 sp016719785:heptad=MCP-40H:species=d__Bacteria_p__Chloroflexota_c__Anaerolineae_o__SSC4_f__SSC4_g__JADJYJ01_s__JADJYJ01 sp016719785])0.198:0.0187293[&&NHX:Sample_counter=:Type_counter=GTDB--3:capture_class_counter=:capture_domain_counter=:capture_family_counter=:capture_genus_counter=:capture_order_counter=:capture_phylum_counter=:capture_species_counter=:evoltype=D:gtdb_class_counter=c__Anaerolineae--3:gtdb_domain_counter=d__Bacteria--3:gtdb_family_counter=f__Caldilineaceae--2||f__SSC4--1:gtdb_genus_counter=g__Caldilinea--2||g__JADJYJ01--1:gtdb_order_counter=o__Caldilineales--2||o__SSC4--1:gtdb_phylum_counter=p__Chloroflexota--3:gtdb_species_counter=s__Caldilinea sp014879855--1||s__Caldilinea sp016710365--1||s__JADJYJ01 sp016719785--1:heptad_counter=MCP-40H--2||MCP-44H--1:lbd_counter=:lca=d__Bacteria:lca_tree=c__Anaerolineae:name=N345353:ref_name_counter=])0.731:0.0152576[&&NHX:Sample_counter=:Type_counter=GTDB--4:capture_class_counter=:capture_domain_counter=:capture_family_counter=:capture_genus_counter=:capture_order_counter=:capture_phylum_counter=:capture_species_counter=:evoltype=D:gtdb_class_counter=c__Anaerolineae--4:gtdb_domain_counter=d__Bacteria--4:gtdb_family_counter=f__CG2-30-64-16--1||f__Caldilineaceae--2||f__SSC4--1:gtdb_genus_counter=g__Caldilinea--2||g__JADJYJ01--1||g__VGOD01--1:gtdb_order_counter=o__CG2-30-64-16--1||o__Caldilineales--2||o__SSC4--1:gtdb_phylum_counter=p__Chloroflexota--4:gtdb_species_counter=s__Caldilinea sp014879855--1||s__Caldilinea sp016710365--1||s__JADJYJ01 sp016719785--1||s__VGOD01 sp016876015--1:heptad_counter=MCP-40H--3||MCP-44H--1:lbd_counter=:lca=d__Bacteria:lca_tree=c__Anaerolineae:name=N345354:ref_name_counter=],6474eac6-4e5d-4bf0-b114-6aafc95f2f6c_6@MCPsignal.170.307:0.166918[&&NHX:Sample=rhiztom2:Type=capture:besthit=75.6:bitscore=179.0:capture_class=c__Gammaproteobacteria:capture_domain=d__Bacteria:capture_family=f__Burkholderiaceae:capture_genus=g__Polaromonas:capture_order=o__Burkholderiales:capture_phylum=p__Proteobacteria:capture_species=s__Polaromonas sp000282655:evalue=6.38e-58:gapopen=1.0:heptad=MCP-40H:length=135.0:mismatch=32.0:qcovhsp=97.8:qend=136.0:qstart=3.0:ref_name=GB_GCA_903910795.1_protein.faa_CAIWAX010000457.1_7@PF00015_full_PFAM.478.665:scovhsp=72.2:send=158.0:sstart=24.0])0.778:0.0191231[&&NHX:Sample_counter=rhiztom2--1:Type_counter=GTDB--4||capture--1:besthit_avg=75.6:besthit_max=75.6:besthit_min=75.6:besthit_std=0:besthit_sum=75.6:bitscore_avg=179.0:bitscore_max=179.0:bitscore_min=179.0:bitscore_std=0:bitscore_sum=179.0:capture_class_counter=c__Gammaproteobacteria--1:capture_domain_counter=d__Bacteria--1:capture_family_counter=f__Burkholderiaceae--1:capture_genus_counter=g__Polaromonas--1:capture_order_counter=o__Burkholderiales--1:capture_phylum_counter=p__Proteobacteria--1:capture_species_counter=s__Polaromonas sp000282655--1:evalue_avg=6.38e-58:evalue_max=6.38e-58:evalue_min=6.38e-58:evalue_std=0:evalue_sum=6.38e-58:gapopen_avg=1.0:gapopen_max=1.0:gapopen_min=1.0:gapopen_std=0:gapopen_sum=1.0:gtdb_class_counter=c__Anaerolineae--4:gtdb_domain_counter=d__Bacteria--4:gtdb_family_counter=f__CG2-30-64-16--1||f__Caldilineaceae--2||f__SSC4--1:gtdb_genus_counter=g__Caldilinea--2||g__JADJYJ01--1||g__VGOD01--1:gtdb_order_counter=o__CG2-30-64-16--1||o__Caldilineales--2||o__SSC4--1:gtdb_phylum_counter=p__Chloroflexota--4:gtdb_species_counter=s__Caldilinea sp014879855--1||s__Caldilinea sp016710365--1||s__JADJYJ01 sp016719785--1||s__VGOD01 sp016876015--1:heptad_counter=MCP-40H--4||MCP-44H--1:lbd_counter=:lca_tree=c__Anaerolineae:length_avg=135.0:length_max=135.0:length_min=135.0:length_std=0:length_sum=135.0:mismatch_avg=32.0:mismatch_max=32.0:mismatch_min=32.0:mismatch_std=0:mismatch_sum=32.0:name=N345356:qcovhsp_avg=97.8:qcovhsp_max=97.8:qcovhsp_min=97.8:qcovhsp_std=0:qcovhsp_sum=97.8:qend_avg=136.0:qend_max=136.0:qend_min=136.0:qend_std=0:qend_sum=136.0:qstart_avg=3.0:qstart_max=3.0:qstart_min=3.0:qstart_std=0:qstart_sum=3.0:ref_name_counter=GB_GCA_903910795.1_protein.faa_CAIWAX010000457.1_7@PF00015_full_PFAM.478.665--1:scovhsp_avg=72.2:scovhsp_max=72.2:scovhsp_min=72.2:scovhsp_std=0:scovhsp_sum=72.2:send_avg=158.0:send_max=158.0:send_min=158.0:send_std=0:send_sum=158.0:sstart_avg=24.0:sstart_max=24.0:sstart_min=24.0:sstart_std=0:sstart_sum=24.0],((GB_GCA_016125085.1_protein.faa_WGMM01000012.1_143@PF00015_full_PFAM.1.160:0.215159[&&NHX:Type=GTDB:gtdb_class=c__Planctomycetia:gtdb_domain=d__Bacteria:gtdb_family=f__Isosphaeraceae:gtdb_genus=g__RI-372:gtdb_order=o__Isosphaerales:gtdb_phylum=p__Planctomycetota:gtdb_species=s__RI-372 sp016125085:heptad=MCP-44H:species=d__Bacteria_p__Planctomycetota_c__Planctomycetia_o__Isosphaerales_f__Isosphaeraceae_g__RI-372_s__RI-372 sp016125085],GB_GCA_016125085.1_protein.faa_WGMM01000013.1_67@PF00015_full_PFAM.498.703:0.441444[&&NHX:Type=GTDB:gtdb_class=c__Planctomycetia:gtdb_domain=d__Bacteria:gtdb_family=f__Isosphaeraceae:gtdb_genus=g__RI-372:gtdb_order=o__Isosphaerales:gtdb_phylum=p__Planctomycetota:gtdb_species=s__RI-372 sp016125085:heptad=MCP-40H:species=d__Bacteria_p__Planctomycetota_c__Planctomycetia_o__Isosphaerales_f__Isosphaeraceae_g__RI-372_s__RI-372 sp016125085])0.028:0.0737382[&&NHX:Sample_counter=:Type_counter=GTDB--2:capture_class_counter=:capture_domain_counter=:capture_family_counter=:capture_genus_counter=:capture_order_counter=:capture_phylum_counter=:capture_species_counter=:evoltype=D:gtdb_class_counter=c__Planctomycetia--2:gtdb_domain_counter=d__Bacteria--2:gtdb_family_counter=f__Isosphaeraceae--2:gtdb_genus_counter=g__RI-372--2:gtdb_order_counter=o__Isosphaerales--2:gtdb_phylum_counter=p__Planctomycetota--2:gtdb_species_counter=s__RI-372 sp016125085--2:heptad_counter=MCP-40H--1||MCP-44H--1:lbd_counter=:lca=d__Bacteria:lca_tree=s__RI-372 sp016125085:name=N345359:ref_name_counter=],01e7d0f3-f643-4a37-99d4-c2098a0d0741_4@MCPsignal.87.171:0.0536842[&&NHX:Sample=rhizpot2:Type=capture:capture_class=c__Gammaproteobacteria:capture_domain=d__Bacteria:capture_family=f__Burkholderiaceae:capture_genus=g__Inhella:capture_order=o__Burkholderiales:capture_phylum=p__Proteobacteria:capture_species=s__Inhella inkyongensis:heptad=MCP-44H])0.864:0.0594386[&&NHX:Sample_counter=rhizpot2--1:Type_counter=GTDB--2||capture--1:capture_class_counter=c__Gammaproteobacteria--1:capture_domain_counter=d__Bacteria--1:capture_family_counter=f__Burkholderiaceae--1:capture_genus_counter=g__Inhella--1:capture_order_counter=o__Burkholderiales--1:capture_phylum_counter=p__Proteobacteria--1:capture_species_counter=s__Inhella inkyongensis--1:gtdb_class_counter=c__Planctomycetia--2:gtdb_domain_counter=d__Bacteria--2:gtdb_family_counter=f__Isosphaeraceae--2:gtdb_genus_counter=g__RI-372--2:gtdb_order_counter=o__Isosphaerales--2:gtdb_phylum_counter=p__Planctomycetota--2:gtdb_species_counter=s__RI-372 sp016125085--2:heptad_counter=MCP-40H--1||MCP-44H--2:lbd_counter=:lca_tree=s__RI-372 sp016125085:name=N345361:ref_name_counter=])0:5e-09[&&NHX:Sample_counter=rhizpot2--1||rhiztom2--1:Type_counter=GTDB--6||capture--2:besthit_avg=75.6:besthit_max=75.6:besthit_min=75.6:besthit_std=0:besthit_sum=75.6:bitscore_avg=179.0:bitscore_max=179.0:bitscore_min=179.0:bitscore_std=0:bitscore_sum=179.0:capture_class_counter=c__Gammaproteobacteria--2:capture_domain_counter=d__Bacteria--2:capture_family_counter=f__Burkholderiaceae--2:capture_genus_counter=g__Inhella--1||g__Polaromonas--1:capture_order_counter=o__Burkholderiales--2:capture_phylum_counter=p__Proteobacteria--2:capture_species_counter=s__Inhella inkyongensis--1||s__Polaromonas sp000282655--1:evalue_avg=6.38e-58:evalue_max=6.38e-58:evalue_min=6.38e-58:evalue_std=0:evalue_sum=6.38e-58:gapopen_avg=1.0:gapopen_max=1.0:gapopen_min=1.0:gapopen_std=0:gapopen_sum=1.0:gtdb_class_counter=c__Anaerolineae--4||c__Planctomycetia--2:gtdb_domain_counter=d__Bacteria--6:gtdb_family_counter=f__CG2-30-64-16--1||f__Caldilineaceae--2||f__Isosphaeraceae--2||f__SSC4--1:gtdb_genus_counter=g__Caldilinea--2||g__JADJYJ01--1||g__RI-372--2||g__VGOD01--1:gtdb_order_counter=o__CG2-30-64-16--1||o__Caldilineales--2||o__Isosphaerales--2||o__SSC4--1:gtdb_phylum_counter=p__Chloroflexota--4||p__Planctomycetota--2:gtdb_species_counter=s__Caldilinea sp014879855--1||s__Caldilinea sp016710365--1||s__JADJYJ01 sp016719785--1||s__RI-372 sp016125085--2||s__VGOD01 sp016876015--1:heptad_counter=MCP-40H--5||MCP-44H--3:lbd_counter=:lca_tree=d__Bacteria:length_avg=135.0:length_max=135.0:length_min=135.0:length_std=0:length_sum=135.0:mismatch_avg=32.0:mismatch_max=32.0:mismatch_min=32.0:mismatch_std=0:mismatch_sum=32.0:name=N345362:qcovhsp_avg=97.8:qcovhsp_max=97.8:qcovhsp_min=97.8:qcovhsp_std=0:qcovhsp_sum=97.8:qend_avg=136.0:qend_max=136.0:qend_min=136.0:qend_std=0:qend_sum=136.0:qstart_avg=3.0:qstart_max=3.0:qstart_min=3.0:qstart_std=0:qstart_sum=3.0:ref_name_counter=GB_GCA_903910795.1_protein.faa_CAIWAX010000457.1_7@PF00015_full_PFAM.478.665--1:scovhsp_avg=72.2:scovhsp_max=72.2:scovhsp_min=72.2:scovhsp_std=0:scovhsp_sum=72.2:send_avg=158.0:send_max=158.0:send_min=158.0:send_std=0:send_sum=158.0:sstart_avg=24.0:sstart_max=24.0:sstart_min=24.0:sstart_std=0:sstart_sum=24.0])0.852:0.0247949[&&NHX:Sample_counter=rhizpot1--3||rhizpot2--1||rhizpot3--2||rhiztom1--4||rhiztom2--2||rhiztom3--2:Type_counter=GTDB--9||capture--14:besthit_avg=68.64999999999999:besthit_max=77.8:besthit_min=59.8:besthit_std=7.043791592601245:besthit_sum=411.9:bitscore_avg=156.0:bitscore_max=179.0:bitscore_min=124.0:bitscore_std=24.535688292770594:bitscore_sum=936.0:capture_class_counter=c__Acidobacteriae--3||c__Alphaproteobacteria--1||c__Bacilli--1||c__Desulfuromonadia--1||c__Gammaproteobacteria--5||c__Halobacteria--2||c__Myxococcia--1:capture_domain_counter=d__Archaea--2||d__Bacteria--12:capture_family_counter=f__Acidobacteriaceae--3||f__Burkholderiaceae--3||f__Haloarculaceae--1||f__Myxococcaceae--1||f__Natrialbaceae--1||f__Pseudomonadaceae--2||f__Syntrophotaleaceae--1||f__Tumebacillaceae--1||f__Xanthobacteraceae--1:capture_genus_counter=g__Aquabacterium--1||g__Archangium_A--1||g__Bradyrhizobium--1||g__Halomicroarcula--1||g__Inhella--1||g__Natronolimnobius--1||g__Polaromonas--1||g__Pseudomonas_E--2||g__Syntrophotalea_A--1||g__Terracidiphilus--3||g__Tumebacillus--1:capture_order_counter=o__Acidobacteriales--3||o__Burkholderiales--3||o__Desulfuromonadales--1||o__Halobacteriales--2||o__Myxococcales--1||o__Pseudomonadales--2||o__Rhizobiales--1||o__Tumebacillales--1:capture_phylum_counter=p__Acidobacteriota--3||p__Desulfobacterota--1||p__Firmicutes--1||p__Halobacteriota--2||p__Myxococcota--1||p__Proteobacteria--6:capture_species_counter=s__Aquabacterium sp004322345--1||s__Archangium_A sp016792935--1||s__Bradyrhizobium sp001693485--1||s__Halomicroarcula pellucida--1||s__Inhella inkyongensis--1||s__Natronolimnobius baerhuensis--1||s__Polaromonas sp000282655--1||s__Pseudomonas_E fluorescens_A--1||s__Pseudomonas_E fluorescens_BF--1||s__Syntrophotalea_A sp013619105--1||s__Terracidiphilus sp003142935--3||s__Tumebacillus flagellatus--1:evalue_avg=2.9595000000181667e-37:evalue_max=1.76e-36:evalue_min=6.38e-58:evalue_std=7.172625844129259e-37:evalue_sum=1.7757000000109e-36:gapopen_avg=0.3333333333333333:gapopen_max=1.0:gapopen_min=0.0:gapopen_std=0.5163977794943223:gapopen_sum=2.0:gtdb_class_counter=c__Anaerolineae--7||c__Planctomycetia--2:gtdb_domain_counter=d__Bacteria--9:gtdb_family_counter=f__Anaerolineaceae--2||f__CG2-30-64-16--1||f__Caldilineaceae--2||f__EnvOPS12--1||f__Isosphaeraceae--2||f__SSC4--1:gtdb_genus_counter=g__Caldilinea--2||g__JAAZNB01--1||g__JADJYJ01--1||g__Pelolinea--1||g__RI-372--2||g__UBA5195--1||g__VGOD01--1:gtdb_order_counter=o__Anaerolineales--3||o__CG2-30-64-16--1||o__Caldilineales--2||o__Isosphaerales--2||o__SSC4--1:gtdb_phylum_counter=p__Chloroflexota--7||p__Planctomycetota--2:gtdb_species_counter=s__Caldilinea sp014879855--1||s__Caldilinea sp016710365--1||s__JAAZNB01 sp012798515--1||s__JADJYJ01 sp016719785--1||s__Pelolinea submarina--1||s__RI-372 sp016125085--2||s__UBA5195 sp903910795--1||s__VGOD01 sp016876015--1:heptad_counter=MCP-34H--1||MCP-40H--8||MCP-44H--14:lbd_counter=:lca_tree=d__Bacteria:length_avg=130.66666666666666:length_max=147.0:length_min=111.0:length_std=13.574485871172678:length_sum=784.0:mismatch_avg=40.5:mismatch_max=55.0:mismatch_min=28.0:mismatch_std=10.709808588392232:mismatch_sum=243.0:name=N345363:qcovhsp_avg=98.68333333333332:qcovhsp_max=100.0:qcovhsp_min=97.8:qcovhsp_std=0.9086620200419224:qcovhsp_sum=592.0999999999999:qend_avg=131.16666666666666:qend_max=147.0:qend_min=109.0:qend_std=14.743360087397535:qend_sum=787.0:qstart_avg=2.0:qstart_max=4.0:qstart_min=1.0:qstart_std=1.2649110640673518:qstart_sum=12.0:ref_name_counter=GB_GCA_903910795.1_protein.faa_CAIWAX010000457.1_7@PF00015_full_PFAM.478.665--6:scovhsp_avg=69.88333333333333:scovhsp_max=78.6:scovhsp_min=59.4:scovhsp_std=7.254355013829048:scovhsp_sum=419.29999999999995:send_avg=158.66666666666666:send_max=161.0:send_min=153.0:send_std=2.943920288775949:send_sum=952.0:sstart_avg=29.0:sstart_max=51.0:sstart_min=7.0:sstart_std=15.811388300841896:sstart_sum=174.0],(3e2fd61d-7d1b-4027-b3de-2f46d6881733_2@MCPsignal.380.500:5e-09[&&NHX:Sample=rhizpot3:Type=capture:besthit=52.5:bitscore=101.0:capture_class=c__Gammaproteobacteria:capture_domain=d__Bacteria:capture_family=f__Rhodanobacteraceae:capture_genus=g__Frateuria_A:capture_order=o__Xanthomonadales:capture_phylum=p__Proteobacteria:capture_species=s__Frateuria_A sp001428405:evalue=1.99e-27:gapopen=0.0:heptad=MCP-44H:length=118.0:mismatch=56.0:qcovhsp=98.3:qend=120.0:qstart=3.0:ref_name=GB_GCA_016191015.1_protein.faa_JACPPM010000082.1_6@PF00015_full_PFAM.370.577:scovhsp=57.0:send=130.0:sstart=13.0],(3d27b058-3dc8-4708-97ce-478979c0b919_5@MCPsignal.370.456:5e-09[&&NHX:Sample=rhizpot3:Type=capture:besthit=42.4:bitscore=58.2:capture_class=c__Desulfuromonadia:capture_domain=d__Bacteria:capture_family=f__Syntrophotaleaceae:capture_genus=g__Syntrophotalea_A:capture_order=o__Desulfuromonadales:capture_phylum=p__Desulfobacterota:capture_species=s__Syntrophotalea_A sp013619105:evalue=5.62e-12:gapopen=0.0:heptad=MCP-44H:length=85.0:mismatch=49.0:qcovhsp=98.8:qend=86.0:qstart=2.0:ref_name=GB_GCA_003552605.1_protein.faa_PUNN01000090.1_5@PF00015_full_PFAM.471.582:scovhsp=76.6:send=90.0:sstart=6.0],(GB_GCA_003611745.1_protein.faa_RAYF01000011.1_39@PF00015_full_PFAM.231.350:2.22192[&&NHX:Type=GTDB:gtdb_class=c__Clostridia:gtdb_domain=d__Bacteria:gtdb_family=f__Lachnospiraceae:gtdb_genus=g__Butyribacter:gtdb_order=o__Lachnospirales:gtdb_phylum=p__Firmicutes_A:gtdb_species=s__Butyribacter sp003611745:heptad=MCP-36H:species=d__Bacteria_p__Firmicutes_A_c__Clostridia_o__Lachnospirales_f__Lachnospiraceae_g__Butyribacter_s__Butyribacter sp003611745],2fa16899-8f17-469b-aaee-d72c33c35b85_6@MCPsignal.370.448:5e-09[&&NHX:Sample=rhizpot3:Type=capture:capture_class=c__Alphaproteobacteria:capture_domain=d__Bacteria:capture_family=f__Beijerinckiaceae:capture_genus=g__Methylobacterium:capture_order=o__Rhizobiales:capture_phylum=p__Proteobacteria:capture_species=s__Methylobacterium sp008000895:heptad=MCP-44H])0.788:0.0185664[&&NHX:Sample_counter=rhizpot3--1:Type_counter=GTDB--1||capture--1:capture_class_counter=c__Alphaproteobacteria--1:capture_domain_counter=d__Bacteria--1:capture_family_counter=f__Beijerinckiaceae--1:capture_genus_counter=g__Methylobacterium--1:capture_order_counter=o__Rhizobiales--1:capture_phylum_counter=p__Proteobacteria--1:capture_species_counter=s__Methylobacterium sp008000895--1:gtdb_class_counter=c__Clostridia--1:gtdb_domain_counter=d__Bacteria--1:gtdb_family_counter=f__Lachnospiraceae--1:gtdb_genus_counter=g__Butyribacter--1:gtdb_order_counter=o__Lachnospirales--1:gtdb_phylum_counter=p__Firmicutes_A--1:gtdb_species_counter=s__Butyribacter sp003611745--1:heptad_counter=MCP-36H--1||MCP-44H--1:lbd_counter=:lca_tree=s__Butyribacter sp003611745:name=N345368:ref_name_counter=])0:5e-09[&&NHX:Sample_counter=rhizpot3--2:Type_counter=GTDB--1||capture--2:besthit_avg=42.4:besthit_max=42.4:besthit_min=42.4:besthit_std=0:besthit_sum=42.4:bitscore_avg=58.2:bitscore_max=58.2:bitscore_min=58.2:bitscore_std=0:bitscore_sum=58.2:capture_class_counter=c__Alphaproteobacteria--1||c__Desulfuromonadia--1:capture_domain_counter=d__Bacteria--2:capture_family_counter=f__Beijerinckiaceae--1||f__Syntrophotaleaceae--1:capture_genus_counter=g__Methylobacterium--1||g__Syntrophotalea_A--1:capture_order_counter=o__Desulfuromonadales--1||o__Rhizobiales--1:capture_phylum_counter=p__Desulfobacterota--1||p__Proteobacteria--1:capture_species_counter=s__Methylobacterium sp008000895--1||s__Syntrophotalea_A sp013619105--1:evalue_avg=5.62e-12:evalue_max=5.62e-12:evalue_min=5.62e-12:evalue_std=0:evalue_sum=5.62e-12:gapopen_avg=0.0:gapopen_max=0.0:gapopen_min=0.0:gapopen_std=0:gapopen_sum=0.0:gtdb_class_counter=c__Clostridia--1:gtdb_domain_counter=d__Bacteria--1:gtdb_family_counter=f__Lachnospiraceae--1:gtdb_genus_counter=g__Butyribacter--1:gtdb_order_counter=o__Lachnospirales--1:gtdb_phylum_counter=p__Firmicutes_A--1:gtdb_species_counter=s__Butyribacter sp003611745--1:heptad_counter=MCP-36H--1||MCP-44H--2:lbd_counter=:lca_tree=s__Butyribacter sp003611745:length_avg=85.0:length_max=85.0:length_min=85.0:length_std=0:length_sum=85.0:mismatch_avg=49.0:mismatch_max=49.0:mismatch_min=49.0:mismatch_std=0:mismatch_sum=49.0:name=N345369:qcovhsp_avg=98.8:qcovhsp_max=98.8:qcovhsp_min=98.8:qcovhsp_std=0:qcovhsp_sum=98.8:qend_avg=86.0:qend_max=86.0:qend_min=86.0:qend_std=0:qend_sum=86.0:qstart_avg=2.0:qstart_max=2.0:qstart_min=2.0:qstart_std=0:qstart_sum=2.0:ref_name_counter=GB_GCA_003552605.1_protein.faa_PUNN01000090.1_5@PF00015_full_PFAM.471.582--1:scovhsp_avg=76.6:scovhsp_max=76.6:scovhsp_min=76.6:scovhsp_std=0:scovhsp_sum=76.6:send_avg=90.0:send_max=90.0:send_min=90.0:send_std=0:send_sum=90.0:sstart_avg=6.0:sstart_max=6.0:sstart_min=6.0:sstart_std=0:sstart_sum=6.0])1:0.302324[&&NHX:Sample_counter=rhizpot3--3:Type_counter=GTDB--1||capture--3:besthit_avg=47.45:besthit_max=52.5:besthit_min=42.4:besthit_std=7.141778489984131:besthit_sum=94.9:bitscore_avg=79.6:bitscore_max=101.0:bitscore_min=58.2:bitscore_std=30.26417023478423:bitscore_sum=159.2:capture_class_counter=c__Alphaproteobacteria--1||c__Desulfuromonadia--1||c__Gammaproteobacteria--1:capture_domain_counter=d__Bacteria--3:capture_family_counter=f__Beijerinckiaceae--1||f__Rhodanobacteraceae--1||f__Syntrophotaleaceae--1:capture_genus_counter=g__Frateuria_A--1||g__Methylobacterium--1||g__Syntrophotalea_A--1:capture_order_counter=o__Desulfuromonadales--1||o__Rhizobiales--1||o__Xanthomonadales--1:capture_phylum_counter=p__Desulfobacterota--1||p__Proteobacteria--2:capture_species_counter=s__Frateuria_A sp001428405--1||s__Methylobacterium sp008000895--1||s__Syntrophotalea_A sp013619105--1:evalue_avg=2.8100000000000007e-12:evalue_max=5.62e-12:evalue_min=1.99e-27:evalue_std=3.9739401102683955e-12:evalue_sum=5.6200000000000015e-12:gapopen_avg=0.0:gapopen_max=0.0:gapopen_min=0.0:gapopen_std=0.0:gapopen_sum=0.0:gtdb_class_counter=c__Clostridia--1:gtdb_domain_counter=d__Bacteria--1:gtdb_family_counter=f__Lachnospiraceae--1:gtdb_genus_counter=g__Butyribacter--1:gtdb_order_counter=o__Lachnospirales--1:gtdb_phylum_counter=p__Firmicutes_A--1:gtdb_species_counter=s__Butyribacter sp003611745--1:heptad_counter=MCP-36H--1||MCP-44H--3:lbd_counter=:lca_tree=s__Butyribacter sp003611745:length_avg=101.5:length_max=118.0:length_min=85.0:length_std=23.33452377915607:length_sum=203.0:mismatch_avg=52.5:mismatch_max=56.0:mismatch_min=49.0:mismatch_std=4.949747468305833:mismatch_sum=105.0:name=N345370:qcovhsp_avg=98.55:qcovhsp_max=98.8:qcovhsp_min=98.3:qcovhsp_std=0.3535533905932738:qcovhsp_sum=197.1:qend_avg=103.0:qend_max=120.0:qend_min=86.0:qend_std=24.041630560342615:qend_sum=206.0:qstart_avg=2.5:qstart_max=3.0:qstart_min=2.0:qstart_std=0.7071067811865476:qstart_sum=5.0:ref_name_counter=GB_GCA_003552605.1_protein.faa_PUNN01000090.1_5@PF00015_full_PFAM.471.582--1||GB_GCA_016191015.1_protein.faa_JACPPM010000082.1_6@PF00015_full_PFAM.370.577--1:scovhsp_avg=66.8:scovhsp_max=76.6:scovhsp_min=57.0:scovhsp_std=13.859292911256327:scovhsp_sum=133.6:send_avg=110.0:send_max=130.0:send_min=90.0:send_std=28.284271247461902:send_sum=220.0:sstart_avg=9.5:sstart_max=13.0:sstart_min=6.0:sstart_std=4.949747468305833:sstart_sum=19.0])0.537:0.0217978[&&NHX:Sample_counter=rhizpot1--3||rhizpot2--1||rhizpot3--5||rhiztom1--4||rhiztom2--2||rhiztom3--2:Type_counter=GTDB--10||capture--17:besthit_avg=63.349999999999994:besthit_max=77.8:besthit_min=42.4:besthit_std=11.791280071064621:besthit_sum=506.79999999999995:bitscore_avg=136.9:bitscore_max=179.0:bitscore_min=58.2:bitscore_std=42.56316314776026:bitscore_sum=1095.2:capture_class_counter=c__Acidobacteriae--3||c__Alphaproteobacteria--2||c__Bacilli--1||c__Desulfuromonadia--2||c__Gammaproteobacteria--6||c__Halobacteria--2||c__Myxococcia--1:capture_domain_counter=d__Archaea--2||d__Bacteria--15:capture_family_counter=f__Acidobacteriaceae--3||f__Beijerinckiaceae--1||f__Burkholderiaceae--3||f__Haloarculaceae--1||f__Myxococcaceae--1||f__Natrialbaceae--1||f__Pseudomonadaceae--2||f__Rhodanobacteraceae--1||f__Syntrophotaleaceae--2||f__Tumebacillaceae--1||f__Xanthobacteraceae--1:capture_genus_counter=g__Aquabacterium--1||g__Archangium_A--1||g__Bradyrhizobium--1||g__Frateuria_A--1||g__Halomicroarcula--1||g__Inhella--1||g__Methylobacterium--1||g__Natronolimnobius--1||g__Polaromonas--1||g__Pseudomonas_E--2||g__Syntrophotalea_A--2||g__Terracidiphilus--3||g__Tumebacillus--1:capture_order_counter=o__Acidobacteriales--3||o__Burkholderiales--3||o__Desulfuromonadales--2||o__Halobacteriales--2||o__Myxococcales--1||o__Pseudomonadales--2||o__Rhizobiales--2||o__Tumebacillales--1||o__Xanthomonadales--1:capture_phylum_counter=p__Acidobacteriota--3||p__Desulfobacterota--2||p__Firmicutes--1||p__Halobacteriota--2||p__Myxococcota--1||p__Proteobacteria--8:capture_species_counter=s__Aquabacterium sp004322345--1||s__Archangium_A sp016792935--1||s__Bradyrhizobium sp001693485--1||s__Frateuria_A sp001428405--1||s__Halomicroarcula pellucida--1||s__Inhella inkyongensis--1||s__Methylobacterium sp008000895--1||s__Natronolimnobius baerhuensis--1||s__Polaromonas sp000282655--1||s__Pseudomonas_E fluorescens_A--1||s__Pseudomonas_E fluorescens_BF--1||s__Syntrophotalea_A sp013619105--2||s__Terracidiphilus sp003142935--3||s__Tumebacillus flagellatus--1:evalue_avg=7.025000000000002e-13:evalue_max=5.62e-12:evalue_min=6.38e-58:evalue_std=1.986970055134198e-12:evalue_sum=5.6200000000000015e-12:gapopen_avg=0.25:gapopen_max=1.0:gapopen_min=0.0:gapopen_std=0.4629100498862757:gapopen_sum=2.0:gtdb_class_counter=c__Anaerolineae--7||c__Clostridia--1||c__Planctomycetia--2:gtdb_domain_counter=d__Bacteria--10:gtdb_family_counter=f__Anaerolineaceae--2||f__CG2-30-64-16--1||f__Caldilineaceae--2||f__EnvOPS12--1||f__Isosphaeraceae--2||f__Lachnospiraceae--1||f__SSC4--1:gtdb_genus_counter=g__Butyribacter--1||g__Caldilinea--2||g__JAAZNB01--1||g__JADJYJ01--1||g__Pelolinea--1||g__RI-372--2||g__UBA5195--1||g__VGOD01--1:gtdb_order_counter=o__Anaerolineales--3||o__CG2-30-64-16--1||o__Caldilineales--2||o__Isosphaerales--2||o__Lachnospirales--1||o__SSC4--1:gtdb_phylum_counter=p__Chloroflexota--7||p__Firmicutes_A--1||p__Planctomycetota--2:gtdb_species_counter=s__Butyribacter sp003611745--1||s__Caldilinea sp014879855--1||s__Caldilinea sp016710365--1||s__JAAZNB01 sp012798515--1||s__JADJYJ01 sp016719785--1||s__Pelolinea submarina--1||s__RI-372 sp016125085--2||s__UBA5195 sp903910795--1||s__VGOD01 sp016876015--1:heptad_counter=MCP-34H--1||MCP-36H--1||MCP-40H--8||MCP-44H--17:lbd_counter=:lca_tree=d__Bacteria:length_avg=123.375:length_max=147.0:length_min=85.0:length_std=19.791322052137613:length_sum=987.0:mismatch_avg=43.5:mismatch_max=56.0:mismatch_min=28.0:mismatch_std=10.783585409580354:mismatch_sum=348.0:name=N345371:qcovhsp_avg=98.65:qcovhsp_max=100.0:qcovhsp_min=97.8:qcovhsp_std=0.7819389819088008:qcovhsp_sum=789.2:qend_avg=124.125:qend_max=147.0:qend_min=86.0:qend_std=20.19503121350115:qend_sum=993.0:qstart_avg=2.125:qstart_max=4.0:qstart_min=1.0:qstart_std=1.1259916264596033:qstart_sum=17.0:ref_name_counter=GB_GCA_003552605.1_protein.faa_PUNN01000090.1_5@PF00015_full_PFAM.471.582--1||GB_GCA_016191015.1_protein.faa_JACPPM010000082.1_6@PF00015_full_PFAM.370.577--1||GB_GCA_903910795.1_protein.faa_CAIWAX010000457.1_7@PF00015_full_PFAM.478.665--6:scovhsp_avg=69.1125:scovhsp_max=78.6:scovhsp_min=57.0:scovhsp_std=8.189442245093023:scovhsp_sum=552.9:send_avg=146.5:send_max=161.0:send_min=90.0:send_std=25.059928172283335:send_sum=1172.0:sstart_avg=24.125:sstart_max=51.0:sstart_min=6.0:sstart_std=16.234333106985684:sstart_sum=193.0])0.474:0.0094909[&&NHX:Sample_counter=rhizpot1--3||rhizpot2--1||rhizpot3--8||rhiztom1--5||rhiztom2--4||rhiztom3--3:Type_counter=GTDB--10||capture--24:besthit_avg=62.42999999999999:besthit_max=77.8:besthit_min=42.4:besthit_std=10.646340007512231:besthit_sum=624.3:bitscore_avg=132.22:bitscore_max=179.0:bitscore_min=58.2:bitscore_std=39.01845147562311:bitscore_sum=1322.2:capture_class_counter=c__Acidobacteriae--3||c__Alphaproteobacteria--9||c__Bacilli--1||c__Desulfuromonadia--2||c__Gammaproteobacteria--6||c__Halobacteria--2||c__Myxococcia--1:capture_domain_counter=d__Archaea--2||d__Bacteria--22:capture_family_counter=f__Acidobacteriaceae--3||f__Azospirillaceae--1||f__Beijerinckiaceae--7||f__Burkholderiaceae--3||f__Haloarculaceae--1||f__Myxococcaceae--1||f__Natrialbaceae--1||f__Pseudomonadaceae--2||f__Rhodanobacteraceae--1||f__Syntrophotaleaceae--2||f__Tumebacillaceae--1||f__Xanthobacteraceae--1:capture_genus_counter=g__Aquabacterium--1||g__Archangium_A--1||g__Bradyrhizobium--1||g__Frateuria_A--1||g__Halomicroarcula--1||g__Inhella--1||g__JAFAME01--4||g__Methylobacterium--2||g__Natronolimnobius--1||g__Nitrospirillum--1||g__Polaromonas--1||g__Pseudomonas_E--2||g__Rhodoblastus--1||g__Syntrophotalea_A--2||g__Terracidiphilus--3||g__Tumebacillus--1:capture_order_counter=o__Acidobacteriales--3||o__Azospirillales--1||o__Burkholderiales--3||o__Desulfuromonadales--2||o__Halobacteriales--2||o__Myxococcales--1||o__Pseudomonadales--2||o__Rhizobiales--8||o__Tumebacillales--1||o__Xanthomonadales--1:capture_phylum_counter=p__Acidobacteriota--3||p__Desulfobacterota--2||p__Firmicutes--1||p__Halobacteriota--2||p__Myxococcota--1||p__Proteobacteria--15:capture_species_counter=s__Aquabacterium sp004322345--1||s__Archangium_A sp016792935--1||s__Bradyrhizobium sp001693485--1||s__Frateuria_A sp001428405--1||s__Halomicroarcula pellucida--1||s__Inhella inkyongensis--1||s__JAFAME01 sp019233695--4||s__Methylobacterium sp001422375--1||s__Methylobacterium sp008000895--1||s__Natronolimnobius baerhuensis--1||s__Nitrospirillum iridis--1||s__Polaromonas sp000282655--1||s__Pseudomonas_E fluorescens_A--1||s__Pseudomonas_E fluorescens_BF--1||s__Rhodoblastus acidophilus_B--1||s__Syntrophotalea_A sp013619105--2||s__Terracidiphilus sp003142935--3||s__Tumebacillus flagellatus--1:evalue_avg=5.620000000000001e-13:evalue_max=5.62e-12:evalue_min=6.38e-58:evalue_std=1.777200045014629e-12:evalue_sum=5.6200000000000015e-12:gapopen_avg=0.4:gapopen_max=2.0:gapopen_min=0.0:gapopen_std=0.6992058987801011:gapopen_sum=4.0:gtdb_class_counter=c__Anaerolineae--7||c__Clostridia--1||c__Planctomycetia--2:gtdb_domain_counter=d__Bacteria--10:gtdb_family_counter=f__Anaerolineaceae--2||f__CG2-30-64-16--1||f__Caldilineaceae--2||f__EnvOPS12--1||f__Isosphaeraceae--2||f__Lachnospiraceae--1||f__SSC4--1:gtdb_genus_counter=g__Butyribacter--1||g__Caldilinea--2||g__JAAZNB01--1||g__JADJYJ01--1||g__Pelolinea--1||g__RI-372--2||g__UBA5195--1||g__VGOD01--1:gtdb_order_counter=o__Anaerolineales--3||o__CG2-30-64-16--1||o__Caldilineales--2||o__Isosphaerales--2||o__Lachnospirales--1||o__SSC4--1:gtdb_phylum_counter=p__Chloroflexota--7||p__Firmicutes_A--1||p__Planctomycetota--2:gtdb_species_counter=s__Butyribacter sp003611745--1||s__Caldilinea sp014879855--1||s__Caldilinea sp016710365--1||s__JAAZNB01 sp012798515--1||s__JADJYJ01 sp016719785--1||s__Pelolinea submarina--1||s__RI-372 sp016125085--2||s__UBA5195 sp903910795--1||s__VGOD01 sp016876015--1:heptad_counter=MCP-24H--2||MCP-34H--1||MCP-36H--1||MCP-40H--10||MCP-44H--20:lbd_counter=:lca_tree=d__Bacteria:length_avg=123.2:length_max=147.0:length_min=85.0:length_std=17.472518103836347:length_sum=1232.0:mismatch_avg=44.7:mismatch_max=56.0:mismatch_min=28.0:mismatch_std=9.866328823044793:mismatch_sum=447.0:name=N345372:qcovhsp_avg=98.84:qcovhsp_max=100.0:qcovhsp_min=97.8:qcovhsp_std=0.8194849330863602:qcovhsp_sum=988.4000000000001:qend_avg=123.6:qend_max=147.0:qend_min=86.0:qend_std=17.883574089712106:qend_sum=1236.0:qstart_avg=1.9:qstart_max=4.0:qstart_min=1.0:qstart_std=1.1005049346146119:qstart_sum=19.0:ref_name_counter=GB_GCA_003552605.1_protein.faa_PUNN01000090.1_5@PF00015_full_PFAM.471.582--1||GB_GCA_016191015.1_protein.faa_JACPPM010000082.1_6@PF00015_full_PFAM.370.577--1||GB_GCA_903910795.1_protein.faa_CAIWAX010000457.1_7@PF00015_full_PFAM.478.665--8:scovhsp_avg=68.39:scovhsp_max=78.6:scovhsp_min=57.0:scovhsp_std=7.390902816601259:scovhsp_sum=683.9:send_avg=148.9:send_max=161.0:send_min=90.0:send_std=22.68357212708008:send_sum=1489.0:sstart_avg=26.7:sstart_max=51.0:sstart_min=6.0:sstart_std=15.377111417803915:sstart_sum=267.0],(((((93cf7c65-61d9-471b-9aa5-a933397c31dd_6@MCPsignal.23.77:0.0551453[&&NHX:Sample=rhiztom3:Type=capture:capture_class=c__Alphaproteobacteria:capture_domain=d__Bacteria:capture_family=f__Sphingomonadaceae:capture_genus=g__Sphingomonas:capture_order=o__Sphingomonadales:capture_phylum=p__Proteobacteria:capture_species=s__Sphingomonas sp001425405:heptad=MCP-44H],(b355f8b9-0150-4c62-9af6-4e5fba7d9033_5@MCPsignal.23.148:0.0143389[&&NHX:Sample=rhiztom3:Type=capture:besthit=56.9:bitscore=108.0:capture_class=c__Clostridia:capture_domain=d__Bacteria:capture_family=f__Oscillospiraceae:capture_genus=g__Pelethomonas:capture_order=o__Oscillospirales:capture_phylum=p__Firmicutes_A:capture_species=s__Pelethomonas sp910583885:evalue=2.89e-30:gapopen=0.0:heptad=MCP-44H:length=123.0:mismatch=53.0:qcovhsp=98.4:qend=123.0:qstart=1.0:ref_name=GB_GCA_903910795.1_protein.faa_CAIWAX010000457.1_7@PF00015_full_PFAM.478.665:scovhsp=65.8:send=157.0:sstart=35.0],287e03d8-1204-4a52-b5a0-37f8dd9e7be9_2@MCPsignal.24.148:0.0130002[&&NHX:Sample=rhiztom3:Type=capture:besthit=51.2:bitscore=93.6:capture_class=c__Alphaproteobacteria:capture_domain=d__Bacteria:capture_family=f__Sphingomonadaceae:capture_genus=g__Sphingomonas:capture_order=o__Sphingomonadales:capture_phylum=p__Proteobacteria:capture_species=s__Sphingomonas sp001425405:evalue=2e-24:gapopen=1.0:heptad=MCP-44H:length=123.0:mismatch=59.0:qcovhsp=98.4:qend=122.0:qstart=1.0:ref_name=GB_GCA_903910795.1_protein.faa_CAIWAX010000457.1_7@PF00015_full_PFAM.478.665:scovhsp=65.8:send=157.0:sstart=35.0])0.502:0.0140906[&&NHX:Sample_counter=rhiztom3--2:Type_counter=capture--2:besthit_avg=54.05:besthit_max=56.9:besthit_min=51.2:besthit_std=4.030508652763318:besthit_sum=108.1:bitscore_avg=100.8:bitscore_max=108.0:bitscore_min=93.6:bitscore_std=10.182337649086287:bitscore_sum=201.6:capture_class_counter=c__Alphaproteobacteria--1||c__Clostridia--1:capture_domain_counter=d__Bacteria--2:capture_family_counter=f__Oscillospiraceae--1||f__Sphingomonadaceae--1:capture_genus_counter=g__Pelethomonas--1||g__Sphingomonas--1:capture_order_counter=o__Oscillospirales--1||o__Sphingomonadales--1:capture_phylum_counter=p__Firmicutes_A--1||p__Proteobacteria--1:capture_species_counter=s__Pelethomonas sp910583885--1||s__Sphingomonas sp001425405--1:evalue_avg=1.0000014449999999e-24:evalue_max=2e-24:evalue_min=2.89e-30:evalue_std=1.4142115188344972e-24:evalue_sum=2.0000028899999998e-24:gapopen_avg=0.5:gapopen_max=1.0:gapopen_min=0.0:gapopen_std=0.7071067811865476:gapopen_sum=1.0:gtdb_class_counter=:gtdb_domain_counter=:gtdb_family_counter=:gtdb_genus_counter=:gtdb_order_counter=:gtdb_phylum_counter=:gtdb_species_counter=:heptad_counter=MCP-44H--2:lbd_counter=:length_avg=123.0:length_max=123.0:length_min=123.0:length_std=0.0:length_sum=246.0:mismatch_avg=56.0:mismatch_max=59.0:mismatch_min=53.0:mismatch_std=4.242640687119285:mismatch_sum=112.0:name=N345376:qcovhsp_avg=98.4:qcovhsp_max=98.4:qcovhsp_min=98.4:qcovhsp_std=0.0:qcovhsp_sum=196.8:qend_avg=122.5:qend_max=123.0:qend_min=122.0:qend_std=0.7071067811865476:qend_sum=245.0:qstart_avg=1.0:qstart_max=1.0:qstart_min=1.0:qstart_std=0.0:qstart_sum=2.0:ref_name_counter=GB_GCA_903910795.1_protein.faa_CAIWAX010000457.1_7@PF00015_full_PFAM.478.665--2:scovhsp_avg=65.8:scovhsp_max=65.8:scovhsp_min=65.8:scovhsp_std=0.0:scovhsp_sum=131.6:send_avg=157.0:send_max=157.0:send_min=157.0:send_std=0.0:send_sum=314.0:sstart_avg=35.0:sstart_max=35.0:sstart_min=35.0:sstart_std=0.0:sstart_sum=70.0])0.645:0.082046[&&NHX:Sample_counter=rhiztom3--3:Type_counter=capture--3:besthit_avg=54.05:besthit_max=56.9:besthit_min=51.2:besthit_std=4.030508652763318:besthit_sum=108.1:bitscore_avg=100.8:bitscore_max=108.0:bitscore_min=93.6:bitscore_std=10.182337649086287:bitscore_sum=201.6:capture_class_counter=c__Alphaproteobacteria--2||c__Clostridia--1:capture_domain_counter=d__Bacteria--3:capture_family_counter=f__Oscillospiraceae--1||f__Sphingomonadaceae--2:capture_genus_counter=g__Pelethomonas--1||g__Sphingomonas--2:capture_order_counter=o__Oscillospirales--1||o__Sphingomonadales--2:capture_phylum_counter=p__Firmicutes_A--1||p__Proteobacteria--2:capture_species_counter=s__Pelethomonas sp910583885--1||s__Sphingomonas sp001425405--2:evalue_avg=1.0000014449999999e-24:evalue_max=2e-24:evalue_min=2.89e-30:evalue_std=1.4142115188344972e-24:evalue_sum=2.0000028899999998e-24:gapopen_avg=0.5:gapopen_max=1.0:gapopen_min=0.0:gapopen_std=0.7071067811865476:gapopen_sum=1.0:gtdb_class_counter=:gtdb_domain_counter=:gtdb_family_counter=:gtdb_genus_counter=:gtdb_order_counter=:gtdb_phylum_counter=:gtdb_species_counter=:heptad_counter=MCP-44H--3:lbd_counter=:length_avg=123.0:length_max=123.0:length_min=123.0:length_std=0.0:length_sum=246.0:mismatch_avg=56.0:mismatch_max=59.0:mismatch_min=53.0:mismatch_std=4.242640687119285:mismatch_sum=112.0:name=N345377:qcovhsp_avg=98.4:qcovhsp_max=98.4:qcovhsp_min=98.4:qcovhsp_std=0.0:qcovhsp_sum=196.8:qend_avg=122.5:qend_max=123.0:qend_min=122.0:qend_std=0.7071067811865476:qend_sum=245.0:qstart_avg=1.0:qstart_max=1.0:qstart_min=1.0:qstart_std=0.0:qstart_sum=2.0:ref_name_counter=GB_GCA_903910795.1_protein.faa_CAIWAX010000457.1_7@PF00015_full_PFAM.478.665--2:scovhsp_avg=65.8:scovhsp_max=65.8:scovhsp_min=65.8:scovhsp_std=0.0:scovhsp_sum=131.6:send_avg=157.0:send_max=157.0:send_min=157.0:send_std=0.0:send_sum=314.0:sstart_avg=35.0:sstart_max=35.0:sstart_min=35.0:sstart_std=0.0:sstart_sum=70.0],(33c7b1e9-896b-4971-b3fc-372a6956ed3e_1@MCPsignal.87.217:0.0690125[&&NHX:Sample=rhiztom1:Type=capture:besthit=53.5:bitscore=108.0:capture_class=c__Gemmatimonadetes:capture_domain=d__Bacteria:capture_family=f__Longimicrobiaceae:capture_genus=g__JAFAYN01:capture_order=o__Longimicrobiales:capture_phylum=p__Gemmatimonadota:capture_species=s__JAFAYN01 sp019240375:evalue=8.74e-30:gapopen=0.0:heptad=MCP-44H:length=127.0:mismatch=59.0:qcovhsp=97.7:qend=127.0:qstart=1.0:ref_name=GB_GCA_002325605.1_protein.faa_DCSM01000072.1_24@PF00015_full_PFAM.342.552:scovhsp=60.5:send=134.0:sstart=8.0],fba53536-8c34-4c40-a296-c6f252ae41a9_3@MCPsignal.48.178:0.0779487[&&NHX:Sample=rhiztom3:Type=capture:capture_class=c__Actinomycetia:capture_domain=d__Bacteria:capture_family=f__Micromonosporaceae:capture_genus=g__Spirilliplanes:capture_order=o__Mycobacteriales:capture_phylum=p__Actinobacteriota:capture_species=s__Spirilliplanes yamanashiensis:heptad=MCP-40H])0.906:0.069774[&&NHX:Sample_counter=rhiztom1--1||rhiztom3--1:Type_counter=capture--2:besthit_avg=53.5:besthit_max=53.5:besthit_min=53.5:besthit_std=0:besthit_sum=53.5:bitscore_avg=108.0:bitscore_max=108.0:bitscore_min=108.0:bitscore_std=0:bitscore_sum=108.0:capture_class_counter=c__Actinomycetia--1||c__Gemmatimonadetes--1:capture_domain_counter=d__Bacteria--2:capture_family_counter=f__Longimicrobiaceae--1||f__Micromonosporaceae--1:capture_genus_counter=g__JAFAYN01--1||g__Spirilliplanes--1:capture_order_counter=o__Longimicrobiales--1||o__Mycobacteriales--1:capture_phylum_counter=p__Actinobacteriota--1||p__Gemmatimonadota--1:capture_species_counter=s__JAFAYN01 sp019240375--1||s__Spirilliplanes yamanashiensis--1:evalue_avg=8.74e-30:evalue_max=8.74e-30:evalue_min=8.74e-30:evalue_std=0:evalue_sum=8.74e-30:gapopen_avg=0.0:gapopen_max=0.0:gapopen_min=0.0:gapopen_std=0:gapopen_sum=0.0:gtdb_class_counter=:gtdb_domain_counter=:gtdb_family_counter=:gtdb_genus_counter=:gtdb_order_counter=:gtdb_phylum_counter=:gtdb_species_counter=:heptad_counter=MCP-40H--1||MCP-44H--1:lbd_counter=:length_avg=127.0:length_max=127.0:length_min=127.0:length_std=0:length_sum=127.0:mismatch_avg=59.0:mismatch_max=59.0:mismatch_min=59.0:mismatch_std=0:mismatch_sum=59.0:name=N345380:qcovhsp_avg=97.7:qcovhsp_max=97.7:qcovhsp_min=97.7:qcovhsp_std=0:qcovhsp_sum=97.7:qend_avg=127.0:qend_max=127.0:qend_min=127.0:qend_std=0:qend_sum=127.0:qstart_avg=1.0:qstart_max=1.0:qstart_min=1.0:qstart_std=0:qstart_sum=1.0:ref_name_counter=GB_GCA_002325605.1_protein.faa_DCSM01000072.1_24@PF00015_full_PFAM.342.552--1:scovhsp_avg=60.5:scovhsp_max=60.5:scovhsp_min=60.5:scovhsp_std=0:scovhsp_sum=60.5:send_avg=134.0:send_max=134.0:send_min=134.0:send_std=0:send_sum=134.0:sstart_avg=8.0:sstart_max=8.0:sstart_min=8.0:sstart_std=0:sstart_sum=8.0])0.894:0.0605127[&&NHX:Sample_counter=rhiztom1--1||rhiztom3--4:Type_counter=capture--5:besthit_avg=53.86666666666667:besthit_max=56.9:besthit_min=51.2:besthit_std=2.867635495200414:besthit_sum=161.6:bitscore_avg=103.2:bitscore_max=108.0:bitscore_min=93.6:bitscore_std=8.313843876330616:bitscore_sum=309.6:capture_class_counter=c__Actinomycetia--1||c__Alphaproteobacteria--2||c__Clostridia--1||c__Gemmatimonadetes--1:capture_domain_counter=d__Bacteria--5:capture_family_counter=f__Longimicrobiaceae--1||f__Micromonosporaceae--1||f__Oscillospiraceae--1||f__Sphingomonadaceae--2:capture_genus_counter=g__JAFAYN01--1||g__Pelethomonas--1||g__Sphingomonas--2||g__Spirilliplanes--1:capture_order_counter=o__Longimicrobiales--1||o__Mycobacteriales--1||o__Oscillospirales--1||o__Sphingomonadales--2:capture_phylum_counter=p__Actinobacteriota--1||p__Firmicutes_A--1||p__Gemmatimonadota--1||p__Proteobacteria--2:capture_species_counter=s__JAFAYN01 sp019240375--1||s__Pelethomonas sp910583885--1||s__Sphingomonas sp001425405--2||s__Spirilliplanes yamanashiensis--1:evalue_avg=6.666705433333333e-25:evalue_max=2e-24:evalue_min=2.89e-30:evalue_std=1.1546971810911409e-24:evalue_sum=2.0000116299999997e-24:gapopen_avg=0.3333333333333333:gapopen_max=1.0:gapopen_min=0.0:gapopen_std=0.5773502691896258:gapopen_sum=1.0:gtdb_class_counter=:gtdb_domain_counter=:gtdb_family_counter=:gtdb_genus_counter=:gtdb_order_counter=:gtdb_phylum_counter=:gtdb_species_counter=:heptad_counter=MCP-40H--1||MCP-44H--4:lbd_counter=:length_avg=124.33333333333333:length_max=127.0:length_min=123.0:length_std=2.3094010767585034:length_sum=373.0:mismatch_avg=57.0:mismatch_max=59.0:mismatch_min=53.0:mismatch_std=3.4641016151377544:mismatch_sum=171.0:name=N345381:qcovhsp_avg=98.16666666666667:qcovhsp_max=98.4:qcovhsp_min=97.7:qcovhsp_std=0.40414518843273967:qcovhsp_sum=294.5:qend_avg=124.0:qend_max=127.0:qend_min=122.0:qend_std=2.6457513110645907:qend_sum=372.0:qstart_avg=1.0:qstart_max=1.0:qstart_min=1.0:qstart_std=0.0:qstart_sum=3.0:ref_name_counter=GB_GCA_002325605.1_protein.faa_DCSM01000072.1_24@PF00015_full_PFAM.342.552--1||GB_GCA_903910795.1_protein.faa_CAIWAX010000457.1_7@PF00015_full_PFAM.478.665--2:scovhsp_avg=64.03333333333333:scovhsp_max=65.8:scovhsp_min=60.5:scovhsp_std=3.059956426705015:scovhsp_sum=192.1:send_avg=149.33333333333334:send_max=157.0:send_min=134.0:send_std=13.279056191361391:send_sum=448.0:sstart_avg=26.0:sstart_max=35.0:sstart_min=8.0:sstart_std=15.588457268119896:sstart_sum=78.0],(60b339da-f4d8-4347-92e3-dd48d4ccd98f_4@MCPsignal.469.506:5e-09[&&NHX:Sample=rhizpot3:Type=capture:capture_class=c__Halobacteria:capture_domain=d__Archaea:capture_family=f__Haloferacaceae:capture_genus=g__Halorubrum:capture_order=o__Halobacteriales:capture_phylum=p__Halobacteriota:capture_species=s__Halorubrum californiense:heptad=MCP-44H],9f52ffd0-e671-482d-b0eb-85af0f9a87ed_2@MCPsignal.73.252:5e-09[&&NHX:Sample=rhizpot3:Type=capture:besthit=56.4:bitscore=162.0:capture_class=c__Alphaproteobacteria:capture_domain=d__Bacteria:capture_family=f__Rhodobacteraceae:capture_genus=g__Gemmobacter_B:capture_order=o__Rhodobacterales:capture_phylum=p__Proteobacteria:capture_species=s__Gemmobacter_B sp011059185:evalue=7.09e-50:gapopen=2.0:heptad=MCP-44H:length=179.0:mismatch=76.0:qcovhsp=99.4:qend=178.0:qstart=1.0:ref_name=GB_GCA_013390945.1_protein.faa_JACAUC010000006.1_38@PF00015_full_PFAM.276.504:scovhsp=78.1:send=189.0:sstart=12.0])1:0.326342[&&NHX:Sample_counter=rhizpot3--2:Type_counter=capture--2:besthit_avg=56.4:besthit_max=56.4:besthit_min=56.4:besthit_std=0:besthit_sum=56.4:bitscore_avg=162.0:bitscore_max=162.0:bitscore_min=162.0:bitscore_std=0:bitscore_sum=162.0:capture_class_counter=c__Alphaproteobacteria--1||c__Halobacteria--1:capture_domain_counter=d__Archaea--1||d__Bacteria--1:capture_family_counter=f__Haloferacaceae--1||f__Rhodobacteraceae--1:capture_genus_counter=g__Gemmobacter_B--1||g__Halorubrum--1:capture_order_counter=o__Halobacteriales--1||o__Rhodobacterales--1:capture_phylum_counter=p__Halobacteriota--1||p__Proteobacteria--1:capture_species_counter=s__Gemmobacter_B sp011059185--1||s__Halorubrum californiense--1:evalue_avg=7.09e-50:evalue_max=7.09e-50:evalue_min=7.09e-50:evalue_std=0:evalue_sum=7.09e-50:gapopen_avg=2.0:gapopen_max=2.0:gapopen_min=2.0:gapopen_std=0:gapopen_sum=2.0:gtdb_class_counter=:gtdb_domain_counter=:gtdb_family_counter=:gtdb_genus_counter=:gtdb_order_counter=:gtdb_phylum_counter=:gtdb_species_counter=:heptad_counter=MCP-44H--2:lbd_counter=:length_avg=179.0:length_max=179.0:length_min=179.0:length_std=0:length_sum=179.0:mismatch_avg=76.0:mismatch_max=76.0:mismatch_min=76.0:mismatch_std=0:mismatch_sum=76.0:name=N345384:qcovhsp_avg=99.4:qcovhsp_max=99.4:qcovhsp_min=99.4:qcovhsp_std=0:qcovhsp_sum=99.4:qend_avg=178.0:qend_max=178.0:qend_min=178.0:qend_std=0:qend_sum=178.0:qstart_avg=1.0:qstart_max=1.0:qstart_min=1.0:qstart_std=0:qstart_sum=1.0:ref_name_counter=GB_GCA_013390945.1_protein.faa_JACAUC010000006.1_38@PF00015_full_PFAM.276.504--1:scovhsp_avg=78.1:scovhsp_max=78.1:scovhsp_min=78.1:scovhsp_std=0:scovhsp_sum=78.1:send_avg=189.0:send_max=189.0:send_min=189.0:send_std=0:send_sum=189.0:sstart_avg=12.0:sstart_max=12.0:sstart_min=12.0:sstart_std=0:sstart_sum=12.0])0.851:0.0435727[&&NHX:Sample_counter=rhizpot3--2||rhiztom1--1||rhiztom3--4:Type_counter=capture--7:besthit_avg=54.5:besthit_max=56.9:besthit_min=51.2:besthit_std=2.6620793877468523:besthit_sum=218.0:bitscore_avg=117.9:bitscore_max=162.0:bitscore_min=93.6:bitscore_std=30.17349830563238:bitscore_sum=471.6:capture_class_counter=c__Actinomycetia--1||c__Alphaproteobacteria--3||c__Clostridia--1||c__Gemmatimonadetes--1||c__Halobacteria--1:capture_domain_counter=d__Archaea--1||d__Bacteria--6:capture_family_counter=f__Haloferacaceae--1||f__Longimicrobiaceae--1||f__Micromonosporaceae--1||f__Oscillospiraceae--1||f__Rhodobacteraceae--1||f__Sphingomonadaceae--2:capture_genus_counter=g__Gemmobacter_B--1||g__Halorubrum--1||g__JAFAYN01--1||g__Pelethomonas--1||g__Sphingomonas--2||g__Spirilliplanes--1:capture_order_counter=o__Halobacteriales--1||o__Longimicrobiales--1||o__Mycobacteriales--1||o__Oscillospirales--1||o__Rhodobacterales--1||o__Sphingomonadales--2:capture_phylum_counter=p__Actinobacteriota--1||p__Firmicutes_A--1||p__Gemmatimonadota--1||p__Halobacteriota--1||p__Proteobacteria--3:capture_species_counter=s__Gemmobacter_B sp011059185--1||s__Halorubrum californiense--1||s__JAFAYN01 sp019240375--1||s__Pelethomonas sp910583885--1||s__Sphingomonas sp001425405--2||s__Spirilliplanes yamanashiensis--1:evalue_avg=5.000029074999999e-25:evalue_max=2e-24:evalue_min=7.09e-50:evalue_std=9.999980616732758e-25:evalue_sum=2.0000116299999997e-24:gapopen_avg=0.75:gapopen_max=2.0:gapopen_min=0.0:gapopen_std=0.9574271077563381:gapopen_sum=3.0:gtdb_class_counter=:gtdb_domain_counter=:gtdb_family_counter=:gtdb_genus_counter=:gtdb_order_counter=:gtdb_phylum_counter=:gtdb_species_counter=:heptad_counter=MCP-40H--1||MCP-44H--6:lbd_counter=:length_avg=138.0:length_max=179.0:length_min=123.0:length_std=27.39829678404602:length_sum=552.0:mismatch_avg=61.75:mismatch_max=76.0:mismatch_min=53.0:mismatch_std=9.912113800799505:mismatch_sum=247.0:name=N345385:qcovhsp_avg=98.475:qcovhsp_max=99.4:qcovhsp_min=97.7:qcovhsp_std=0.6994045086119106:qcovhsp_sum=393.9:qend_avg=137.5:qend_max=178.0:qend_min=122.0:qend_std=27.086281890777602:qend_sum=550.0:qstart_avg=1.0:qstart_max=1.0:qstart_min=1.0:qstart_std=0.0:qstart_sum=4.0:ref_name_counter=GB_GCA_002325605.1_protein.faa_DCSM01000072.1_24@PF00015_full_PFAM.342.552--1||GB_GCA_013390945.1_protein.faa_JACAUC010000006.1_38@PF00015_full_PFAM.276.504--1||GB_GCA_903910795.1_protein.faa_CAIWAX010000457.1_7@PF00015_full_PFAM.478.665--2:scovhsp_avg=67.55:scovhsp_max=78.1:scovhsp_min=60.5:scovhsp_std=7.463913182774834:scovhsp_sum=270.2:send_avg=159.25:send_max=189.0:send_min=134.0:send_std=22.60346581094737:send_sum=637.0:sstart_avg=22.5:sstart_max=35.0:sstart_min=8.0:sstart_std=14.52583904633395:sstart_sum=90.0],((20eb37c0-73b4-4598-ba41-068f8570c841_2@MCPsignal.1005.1097:0.0531605[&&NHX:Sample=rhizpot3:Type=capture:capture_class=c__Alphaproteobacteria:capture_domain=d__Bacteria:capture_family=f__Xanthobacteraceae:capture_genus=g__Bradyrhizobium:capture_order=o__Rhizobiales:capture_phylum=p__Proteobacteria:capture_species=s__Bradyrhizobium diazoefficiens_D:heptad=MCP-52H],(((93ab99f7-7476-4952-ade5-82e804758312_4@MCPsignal.165.294:0.0654489[&&NHX:Sample=rhizpot1:Type=capture:capture_class=c__Verrucomicrobiae:capture_domain=d__Bacteria:capture_family=f__UBA9464:capture_genus=g__CAIWAH01:capture_order=o__Pedosphaerales:capture_phylum=p__Verrucomicrobiota:capture_species=s__CAIWAH01 sp903821635:heptad=MCP-44H],7a6eb410-b3e1-4a01-9595-15dea825b855_5@MCPsignal.424.521:5e-09[&&NHX:Sample=rhizpot3:Type=capture:capture_class=c__Phycisphaerae:capture_domain=d__Bacteria:capture_family=f__UBA1924:capture_genus=g__JABWBB01:capture_order=o__Phycisphaerales:capture_phylum=p__Planctomycetota:capture_species=s__JABWBB01 sp013360675:heptad=MCP-44H])0:5e-09[&&NHX:Sample_counter=rhizpot1--1||rhizpot3--1:Type_counter=capture--2:capture_class_counter=c__Phycisphaerae--1||c__Verrucomicrobiae--1:capture_domain_counter=d__Bacteria--2:capture_family_counter=f__UBA1924--1||f__UBA9464--1:capture_genus_counter=g__CAIWAH01--1||g__JABWBB01--1:capture_order_counter=o__Pedosphaerales--1||o__Phycisphaerales--1:capture_phylum_counter=p__Planctomycetota--1||p__Verrucomicrobiota--1:capture_species_counter=s__CAIWAH01 sp903821635--1||s__JABWBB01 sp013360675--1:gtdb_class_counter=:gtdb_domain_counter=:gtdb_family_counter=:gtdb_genus_counter=:gtdb_order_counter=:gtdb_phylum_counter=:gtdb_species_counter=:heptad_counter=MCP-44H--2:lbd_counter=:name=N345389:ref_name_counter=],5c427d79-cc70-4da1-a3d8-fed097532cbe_5@MCPsignal.661.739:5e-09[&&NHX:Sample=rhizpot1:Type=capture:capture_class=c__Dormibacteria:capture_domain=d__Bacteria:capture_family=f__UBA8260:capture_genus=g__UBA8260:capture_order=o__UBA8260:capture_phylum=p__Dormibacterota:capture_species=s__UBA8260 sp003135255:heptad=MCP-44H])0:5e-09[&&NHX:Sample_counter=rhizpot1--2||rhizpot3--1:Type_counter=capture--3:capture_class_counter=c__Dormibacteria--1||c__Phycisphaerae--1||c__Verrucomicrobiae--1:capture_domain_counter=d__Bacteria--3:capture_family_counter=f__UBA1924--1||f__UBA8260--1||f__UBA9464--1:capture_genus_counter=g__CAIWAH01--1||g__JABWBB01--1||g__UBA8260--1:capture_order_counter=o__Pedosphaerales--1||o__Phycisphaerales--1||o__UBA8260--1:capture_phylum_counter=p__Dormibacterota--1||p__Planctomycetota--1||p__Verrucomicrobiota--1:capture_species_counter=s__CAIWAH01 sp903821635--1||s__JABWBB01 sp013360675--1||s__UBA8260 sp003135255--1:gtdb_class_counter=:gtdb_domain_counter=:gtdb_family_counter=:gtdb_genus_counter=:gtdb_order_counter=:gtdb_phylum_counter=:gtdb_species_counter=:heptad_counter=MCP-44H--3:lbd_counter=:name=N345391:ref_name_counter=],(cdb049ab-c6f1-442f-b3f9-a4acb2dd4bfa_6@MCPsignal.179.331:5e-09[&&NHX:Sample=rhizpot3:Type=capture:besthit=61.6:bitscore=153.0:capture_class=c__B15-G4:capture_domain=d__Bacteria:capture_family=f__SIAN01:capture_genus=g__SIAN01:capture_order=o__B15-G4:capture_phylum=p__Planctomycetota:capture_species=s__SIAN01 sp016795285:evalue=1.66e-47:gapopen=0.0:heptad=MCP-44H:length=151.0:mismatch=58.0:qcovhsp=99.3:qend=152.0:qstart=2.0:ref_name=GB_GCA_903910795.1_protein.faa_CAIWAX010000457.1_7@PF00015_full_PFAM.478.665:scovhsp=80.7:send=157.0:sstart=7.0],ed644e17-92d5-436a-acd7-9832301830b8_6@MCPsignal.222.393:0.00867738[&&NHX:Sample=rhizpot3:Type=capture:capture_class=c__B15-G4:capture_domain=d__Bacteria:capture_family=f__SIAN01:capture_genus=g__SIAN01:capture_order=o__B15-G4:capture_phylum=p__Planctomycetota:capture_species=s__SIAN01 sp016795285:heptad=MCP-44H])0:5e-09[&&NHX:Sample_counter=rhizpot3--2:Type_counter=capture--2:besthit_avg=61.6:besthit_max=61.6:besthit_min=61.6:besthit_std=0:besthit_sum=61.6:bitscore_avg=153.0:bitscore_max=153.0:bitscore_min=153.0:bitscore_std=0:bitscore_sum=153.0:capture_class_counter=c__B15-G4--2:capture_domain_counter=d__Bacteria--2:capture_family_counter=f__SIAN01--2:capture_genus_counter=g__SIAN01--2:capture_order_counter=o__B15-G4--2:capture_phylum_counter=p__Planctomycetota--2:capture_species_counter=s__SIAN01 sp016795285--2:evalue_avg=1.66e-47:evalue_max=1.66e-47:evalue_min=1.66e-47:evalue_std=0:evalue_sum=1.66e-47:gapopen_avg=0.0:gapopen_max=0.0:gapopen_min=0.0:gapopen_std=0:gapopen_sum=0.0:gtdb_class_counter=:gtdb_domain_counter=:gtdb_family_counter=:gtdb_genus_counter=:gtdb_order_counter=:gtdb_phylum_counter=:gtdb_species_counter=:heptad_counter=MCP-44H--2:lbd_counter=:length_avg=151.0:length_max=151.0:length_min=151.0:length_std=0:length_sum=151.0:mismatch_avg=58.0:mismatch_max=58.0:mismatch_min=58.0:mismatch_std=0:mismatch_sum=58.0:name=N345394:qcovhsp_avg=99.3:qcovhsp_max=99.3:qcovhsp_min=99.3:qcovhsp_std=0:qcovhsp_sum=99.3:qend_avg=152.0:qend_max=152.0:qend_min=152.0:qend_std=0:qend_sum=152.0:qstart_avg=2.0:qstart_max=2.0:qstart_min=2.0:qstart_std=0:qstart_sum=2.0:ref_name_counter=GB_GCA_903910795.1_protein.faa_CAIWAX010000457.1_7@PF00015_full_PFAM.478.665--1:scovhsp_avg=80.7:scovhsp_max=80.7:scovhsp_min=80.7:scovhsp_std=0:scovhsp_sum=80.7:send_avg=157.0:send_max=157.0:send_min=157.0:send_std=0:send_sum=157.0:sstart_avg=7.0:sstart_max=7.0:sstart_min=7.0:sstart_std=0:sstart_sum=7.0])0.827:0.0199705[&&NHX:Sample_counter=rhizpot1--2||rhizpot3--3:Type_counter=capture--5:besthit_avg=61.6:besthit_max=61.6:besthit_min=61.6:besthit_std=0:besthit_sum=61.6:bitscore_avg=153.0:bitscore_max=153.0:bitscore_min=153.0:bitscore_std=0:bitscore_sum=153.0:capture_class_counter=c__B15-G4--2||c__Dormibacteria--1||c__Phycisphaerae--1||c__Verrucomicrobiae--1:capture_domain_counter=d__Bacteria--5:capture_family_counter=f__SIAN01--2||f__UBA1924--1||f__UBA8260--1||f__UBA9464--1:capture_genus_counter=g__CAIWAH01--1||g__JABWBB01--1||g__SIAN01--2||g__UBA8260--1:capture_order_counter=o__B15-G4--2||o__Pedosphaerales--1||o__Phycisphaerales--1||o__UBA8260--1:capture_phylum_counter=p__Dormibacterota--1||p__Planctomycetota--3||p__Verrucomicrobiota--1:capture_species_counter=s__CAIWAH01 sp903821635--1||s__JABWBB01 sp013360675--1||s__SIAN01 sp016795285--2||s__UBA8260 sp003135255--1:evalue_avg=1.66e-47:evalue_max=1.66e-47:evalue_min=1.66e-47:evalue_std=0:evalue_sum=1.66e-47:gapopen_avg=0.0:gapopen_max=0.0:gapopen_min=0.0:gapopen_std=0:gapopen_sum=0.0:gtdb_class_counter=:gtdb_domain_counter=:gtdb_family_counter=:gtdb_genus_counter=:gtdb_order_counter=:gtdb_phylum_counter=:gtdb_species_counter=:heptad_counter=MCP-44H--5:lbd_counter=:length_avg=151.0:length_max=151.0:length_min=151.0:length_std=0:length_sum=151.0:mismatch_avg=58.0:mismatch_max=58.0:mismatch_min=58.0:mismatch_std=0:mismatch_sum=58.0:name=N345395:qcovhsp_avg=99.3:qcovhsp_max=99.3:qcovhsp_min=99.3:qcovhsp_std=0:qcovhsp_sum=99.3:qend_avg=152.0:qend_max=152.0:qend_min=152.0:qend_std=0:qend_sum=152.0:qstart_avg=2.0:qstart_max=2.0:qstart_min=2.0:qstart_std=0:qstart_sum=2.0:ref_name_counter=GB_GCA_903910795.1_protein.faa_CAIWAX010000457.1_7@PF00015_full_PFAM.478.665--1:scovhsp_avg=80.7:scovhsp_max=80.7:scovhsp_min=80.7:scovhsp_std=0:scovhsp_sum=80.7:send_avg=157.0:send_max=157.0:send_min=157.0:send_std=0:send_sum=157.0:sstart_avg=7.0:sstart_max=7.0:sstart_min=7.0:sstart_std=0:sstart_sum=7.0])0.997:0.208437[&&NHX:Sample_counter=rhizpot1--2||rhizpot3--4:Type_counter=capture--6:besthit_avg=61.6:besthit_max=61.6:besthit_min=61.6:besthit_std=0:besthit_sum=61.6:bitscore_avg=153.0:bitscore_max=153.0:bitscore_min=153.0:bitscore_std=0:bitscore_sum=153.0:capture_class_counter=c__Alphaproteobacteria--1||c__B15-G4--2||c__Dormibacteria--1||c__Phycisphaerae--1||c__Verrucomicrobiae--1:capture_domain_counter=d__Bacteria--6:capture_family_counter=f__SIAN01--2||f__UBA1924--1||f__UBA8260--1||f__UBA9464--1||f__Xanthobacteraceae--1:capture_genus_counter=g__Bradyrhizobium--1||g__CAIWAH01--1||g__JABWBB01--1||g__SIAN01--2||g__UBA8260--1:capture_order_counter=o__B15-G4--2||o__Pedosphaerales--1||o__Phycisphaerales--1||o__Rhizobiales--1||o__UBA8260--1:capture_phylum_counter=p__Dormibacterota--1||p__Planctomycetota--3||p__Proteobacteria--1||p__Verrucomicrobiota--1:capture_species_counter=s__Bradyrhizobium diazoefficiens_D--1||s__CAIWAH01 sp903821635--1||s__JABWBB01 sp013360675--1||s__SIAN01 sp016795285--2||s__UBA8260 sp003135255--1:evalue_avg=1.66e-47:evalue_max=1.66e-47:evalue_min=1.66e-47:evalue_std=0:evalue_sum=1.66e-47:gapopen_avg=0.0:gapopen_max=0.0:gapopen_min=0.0:gapopen_std=0:gapopen_sum=0.0:gtdb_class_counter=:gtdb_domain_counter=:gtdb_family_counter=:gtdb_genus_counter=:gtdb_order_counter=:gtdb_phylum_counter=:gtdb_species_counter=:heptad_counter=MCP-44H--5||MCP-52H--1:lbd_counter=:length_avg=151.0:length_max=151.0:length_min=151.0:length_std=0:length_sum=151.0:mismatch_avg=58.0:mismatch_max=58.0:mismatch_min=58.0:mismatch_std=0:mismatch_sum=58.0:name=N345396:qcovhsp_avg=99.3:qcovhsp_max=99.3:qcovhsp_min=99.3:qcovhsp_std=0:qcovhsp_sum=99.3:qend_avg=152.0:qend_max=152.0:qend_min=152.0:qend_std=0:qend_sum=152.0:qstart_avg=2.0:qstart_max=2.0:qstart_min=2.0:qstart_std=0:qstart_sum=2.0:ref_name_counter=GB_GCA_903910795.1_protein.faa_CAIWAX010000457.1_7@PF00015_full_PFAM.478.665--1:scovhsp_avg=80.7:scovhsp_max=80.7:scovhsp_min=80.7:scovhsp_std=0:scovhsp_sum=80.7:send_avg=157.0:send_max=157.0:send_min=157.0:send_std=0:send_sum=157.0:sstart_avg=7.0:sstart_max=7.0:sstart_min=7.0:sstart_std=0:sstart_sum=7.0],(((84f99ae9-025f-4147-8fb8-55ce7848e83d_4@MCPsignal.176.332:0.00613103[&&NHX:Sample=rhizpot3:Type=capture:besthit=59.1:bitscore=150.0:capture_class=c__Gammaproteobacteria:capture_domain=d__Bacteria:capture_family=f__Pseudomonadaceae:capture_genus=g__Pseudomonas_N:capture_order=o__Pseudomonadales:capture_phylum=p__Proteobacteria:capture_species=s__Pseudomonas_N azotifigens:evalue=4.44e-46:gapopen=0.0:heptad=MCP-44H:length=154.0:mismatch=63.0:qcovhsp=98.7:qend=156.0:qstart=3.0:ref_name=GB_GCA_903910795.1_protein.faa_CAIWAX010000457.1_7@PF00015_full_PFAM.478.665:scovhsp=82.4:send=160.0:sstart=7.0],79aeeb2e-4f0d-5f1f-8b09-ef6b2be06153_1@MCPsignal.33.176:0.0183191[&&NHX:Sample=rhizpot3:Type=capture:besthit=55.9:bitscore=132.0:capture_class=c__Gammaproteobacteria:capture_domain=d__Bacteria:capture_family=f__Pseudomonadaceae:capture_genus=g__Pseudomonas_N:capture_order=o__Pseudomonadales:capture_phylum=p__Proteobacteria:capture_species=s__Pseudomonas_N azotifigens:evalue=1.76e-39:gapopen=0.0:heptad=MCP-44H:length=143.0:mismatch=63.0:qcovhsp=100.0:qend=143.0:qstart=1.0:ref_name=GB_GCA_903910795.1_protein.faa_CAIWAX010000457.1_7@PF00015_full_PFAM.478.665:scovhsp=76.5:send=160.0:sstart=18.0])0.686:0.0084838[&&NHX:Sample_counter=rhizpot3--2:Type_counter=capture--2:besthit_avg=57.5:besthit_max=59.1:besthit_min=55.9:besthit_std=2.2627416997969543:besthit_sum=115.0:bitscore_avg=141.0:bitscore_max=150.0:bitscore_min=132.0:bitscore_std=12.727922061357855:bitscore_sum=282.0:capture_class_counter=c__Gammaproteobacteria--2:capture_domain_counter=d__Bacteria--2:capture_family_counter=f__Pseudomonadaceae--2:capture_genus_counter=g__Pseudomonas_N--2:capture_order_counter=o__Pseudomonadales--2:capture_phylum_counter=p__Proteobacteria--2:capture_species_counter=s__Pseudomonas_N azotifigens--2:evalue_avg=8.80000222e-40:evalue_max=1.76e-39:evalue_min=4.44e-46:evalue_std=1.2445076209329128e-39:evalue_sum=1.760000444e-39:gapopen_avg=0.0:gapopen_max=0.0:gapopen_min=0.0:gapopen_std=0.0:gapopen_sum=0.0:gtdb_class_counter=:gtdb_domain_counter=:gtdb_family_counter=:gtdb_genus_counter=:gtdb_order_counter=:gtdb_phylum_counter=:gtdb_species_counter=:heptad_counter=MCP-44H--2:lbd_counter=:length_avg=148.5:length_max=154.0:length_min=143.0:length_std=7.7781745930520225:length_sum=297.0:mismatch_avg=63.0:mismatch_max=63.0:mismatch_min=63.0:mismatch_std=0.0:mismatch_sum=126.0:name=N345399:qcovhsp_avg=99.35:qcovhsp_max=100.0:qcovhsp_min=98.7:qcovhsp_std=0.9192388155425097:qcovhsp_sum=198.7:qend_avg=149.5:qend_max=156.0:qend_min=143.0:qend_std=9.192388155425117:qend_sum=299.0:qstart_avg=2.0:qstart_max=3.0:qstart_min=1.0:qstart_std=1.4142135623730951:qstart_sum=4.0:ref_name_counter=GB_GCA_903910795.1_protein.faa_CAIWAX010000457.1_7@PF00015_full_PFAM.478.665--2:scovhsp_avg=79.45:scovhsp_max=82.4:scovhsp_min=76.5:scovhsp_std=4.171930009000635:scovhsp_sum=158.9:send_avg=160.0:send_max=160.0:send_min=160.0:send_std=0.0:send_sum=320.0:sstart_avg=12.5:sstart_max=18.0:sstart_min=7.0:sstart_std=7.7781745930520225:sstart_sum=25.0],((43ab6588-d6a1-43af-867c-e7e9630a1e28_5@MCPsignal.30.122:0.0109468[&&NHX:Sample=rhizpot1:Type=capture:capture_class=c__Alphaproteobacteria:capture_domain=d__Bacteria:capture_family=f__Xanthobacteraceae:capture_genus=g__Rhodopseudomonas:capture_order=o__Rhizobiales:capture_phylum=p__Proteobacteria:capture_species=s__Rhodopseudomonas palustris_B:heptad=MCP-44H],c623e5c7-56f0-4301-bf99-5c277c1e7579_4@MCPsignal.715.858:0.0324388[&&NHX:Sample=rhizpot1:Type=capture:capture_class=c__Alphaproteobacteria:capture_domain=d__Bacteria:capture_family=f__Xanthobacteraceae:capture_genus=g__Rhodopseudomonas:capture_order=o__Rhizobiales:capture_phylum=p__Proteobacteria:capture_species=s__Rhodopseudomonas palustris_B:heptad=MCP-44H])0.587:0.0194089[&&NHX:Sample_counter=rhizpot1--2:Type_counter=capture--2:capture_class_counter=c__Alphaproteobacteria--2:capture_domain_counter=d__Bacteria--2:capture_family_counter=f__Xanthobacteraceae--2:capture_genus_counter=g__Rhodopseudomonas--2:capture_order_counter=o__Rhizobiales--2:capture_phylum_counter=p__Proteobacteria--2:capture_species_counter=s__Rhodopseudomonas palustris_B--2:gtdb_class_counter=:gtdb_domain_counter=:gtdb_family_counter=:gtdb_genus_counter=:gtdb_order_counter=:gtdb_phylum_counter=:gtdb_species_counter=:heptad_counter=MCP-44H--2:lbd_counter=:name=N345402:ref_name_counter=],(5d435211-789b-4918-8607-715529c3c93a_3@MCPsignal.315.424:0.074145[&&NHX:Sample=rhizpot1:Type=capture:besthit=63.9:bitscore=113.0:capture_class=c__Alphaproteobacteria:capture_domain=d__Bacteria:capture_family=f__Sphingomonadaceae:capture_genus=g__Sphingomicrobium:capture_order=o__Sphingomonadales:capture_phylum=p__Proteobacteria:capture_species=s__Sphingomicrobium sp004282935:evalue=1.99e-32:gapopen=0.0:heptad=MCP-44H:length=108.0:mismatch=39.0:qcovhsp=99.1:qend=109.0:qstart=2.0:ref_name=GB_GCA_010092845.1_protein.faa_JAADYW010000058.1_3@PF00015_full_PFAM.216.408:scovhsp=56.3:send=134.0:sstart=27.0],(280e9477-9174-4021-a7b8-06adf6632595_2@MCPsignal.22.108:0.0244136[&&NHX:Sample=rhizpot3:Type=capture:capture_class=c__Alphaproteobacteria:capture_domain=d__Bacteria:capture_family=f__Xanthobacteraceae:capture_genus=g__Bradyrhizobium:capture_order=o__Rhizobiales:capture_phylum=p__Proteobacteria:capture_species=s__Bradyrhizobium sp000282615:heptad=MCP-44H],e5339ce5-529c-492c-83d4-7155e5eead5d_3@MCPsignal.2.127:0.0295728[&&NHX:Sample=rhizpot3:Type=capture:besthit=65.6:bitscore=127.0:capture_class=c__Alphaproteobacteria:capture_domain=d__Bacteria:capture_family=f__Sphingomonadaceae:capture_genus=g__Sphingomicrobium:capture_order=o__Sphingomonadales:capture_phylum=p__Proteobacteria:capture_species=s__Sphingomicrobium sp004282935:evalue=2.8e-37:gapopen=1.0:heptad=MCP-44H:length=122.0:mismatch=41.0:qcovhsp=96.8:qend=121.0:qstart=1.0:ref_name=GB_GCA_016180705.1_protein.faa_JACPAU010000013.1_1@PF00015_full_PFAM.132.338:scovhsp=59.2:send=180.0:sstart=59.0])0:5e-09[&&NHX:Sample_counter=rhizpot3--2:Type_counter=capture--2:besthit_avg=65.6:besthit_max=65.6:besthit_min=65.6:besthit_std=0:besthit_sum=65.6:bitscore_avg=127.0:bitscore_max=127.0:bitscore_min=127.0:bitscore_std=0:bitscore_sum=127.0:capture_class_counter=c__Alphaproteobacteria--2:capture_domain_counter=d__Bacteria--2:capture_family_counter=f__Sphingomonadaceae--1||f__Xanthobacteraceae--1:capture_genus_counter=g__Bradyrhizobium--1||g__Sphingomicrobium--1:capture_order_counter=o__Rhizobiales--1||o__Sphingomonadales--1:capture_phylum_counter=p__Proteobacteria--2:capture_species_counter=s__Bradyrhizobium sp000282615--1||s__Sphingomicrobium sp004282935--1:evalue_avg=2.8e-37:evalue_max=2.8e-37:evalue_min=2.8e-37:evalue_std=0:evalue_sum=2.8e-37:gapopen_avg=1.0:gapopen_max=1.0:gapopen_min=1.0:gapopen_std=0:gapopen_sum=1.0:gtdb_class_counter=:gtdb_domain_counter=:gtdb_family_counter=:gtdb_genus_counter=:gtdb_order_counter=:gtdb_phylum_counter=:gtdb_species_counter=:heptad_counter=MCP-44H--2:lbd_counter=:length_avg=122.0:length_max=122.0:length_min=122.0:length_std=0:length_sum=122.0:mismatch_avg=41.0:mismatch_max=41.0:mismatch_min=41.0:mismatch_std=0:mismatch_sum=41.0:name=N345406:qcovhsp_avg=96.8:qcovhsp_max=96.8:qcovhsp_min=96.8:qcovhsp_std=0:qcovhsp_sum=96.8:qend_avg=121.0:qend_max=121.0:qend_min=121.0:qend_std=0:qend_sum=121.0:qstart_avg=1.0:qstart_max=1.0:qstart_min=1.0:qstart_std=0:qstart_sum=1.0:ref_name_counter=GB_GCA_016180705.1_protein.faa_JACPAU010000013.1_1@PF00015_full_PFAM.132.338--1:scovhsp_avg=59.2:scovhsp_max=59.2:scovhsp_min=59.2:scovhsp_std=0:scovhsp_sum=59.2:send_avg=180.0:send_max=180.0:send_min=180.0:send_std=0:send_sum=180.0:sstart_avg=59.0:sstart_max=59.0:sstart_min=59.0:sstart_std=0:sstart_sum=59.0])0:5e-09[&&NHX:Sample_counter=rhizpot1--1||rhizpot3--2:Type_counter=capture--3:besthit_avg=64.75:besthit_max=65.6:besthit_min=63.9:besthit_std=1.2020815280171278:besthit_sum=129.5:bitscore_avg=120.0:bitscore_max=127.0:bitscore_min=113.0:bitscore_std=9.899494936611665:bitscore_sum=240.0:capture_class_counter=c__Alphaproteobacteria--3:capture_domain_counter=d__Bacteria--3:capture_family_counter=f__Sphingomonadaceae--2||f__Xanthobacteraceae--1:capture_genus_counter=g__Bradyrhizobium--1||g__Sphingomicrobium--2:capture_order_counter=o__Rhizobiales--1||o__Sphingomonadales--2:capture_phylum_counter=p__Proteobacteria--3:capture_species_counter=s__Bradyrhizobium sp000282615--1||s__Sphingomicrobium sp004282935--2:evalue_avg=9.95014e-33:evalue_max=1.99e-32:evalue_min=2.8e-37:evalue_std=1.4071226955713562e-32:evalue_sum=1.990028e-32:gapopen_avg=0.5:gapopen_max=1.0:gapopen_min=0.0:gapopen_std=0.7071067811865476:gapopen_sum=1.0:gtdb_class_counter=:gtdb_domain_counter=:gtdb_family_counter=:gtdb_genus_counter=:gtdb_order_counter=:gtdb_phylum_counter=:gtdb_species_counter=:heptad_counter=MCP-44H--3:lbd_counter=:length_avg=115.0:length_max=122.0:length_min=108.0:length_std=9.899494936611665:length_sum=230.0:mismatch_avg=40.0:mismatch_max=41.0:mismatch_min=39.0:mismatch_std=1.4142135623730951:mismatch_sum=80.0:name=N345407:qcovhsp_avg=97.94999999999999:qcovhsp_max=99.1:qcovhsp_min=96.8:qcovhsp_std=1.6263455967290572:qcovhsp_sum=195.89999999999998:qend_avg=115.0:qend_max=121.0:qend_min=109.0:qend_std=8.48528137423857:qend_sum=230.0:qstart_avg=1.5:qstart_max=2.0:qstart_min=1.0:qstart_std=0.7071067811865476:qstart_sum=3.0:ref_name_counter=GB_GCA_010092845.1_protein.faa_JAADYW010000058.1_3@PF00015_full_PFAM.216.408--1||GB_GCA_016180705.1_protein.faa_JACPAU010000013.1_1@PF00015_full_PFAM.132.338--1:scovhsp_avg=57.75:scovhsp_max=59.2:scovhsp_min=56.3:scovhsp_std=2.0506096654409918:scovhsp_sum=115.5:send_avg=157.0:send_max=180.0:send_min=134.0:send_std=32.526911934581186:send_sum=314.0:sstart_avg=43.0:sstart_max=59.0:sstart_min=27.0:sstart_std=22.627416997969522:sstart_sum=86.0])0.989:0.0971721[&&NHX:Sample_counter=rhizpot1--3||rhizpot3--2:Type_counter=capture--5:besthit_avg=64.75:besthit_max=65.6:besthit_min=63.9:besthit_std=1.2020815280171278:besthit_sum=129.5:bitscore_avg=120.0:bitscore_max=127.0:bitscore_min=113.0:bitscore_std=9.899494936611665:bitscore_sum=240.0:capture_class_counter=c__Alphaproteobacteria--5:capture_domain_counter=d__Bacteria--5:capture_family_counter=f__Sphingomonadaceae--2||f__Xanthobacteraceae--3:capture_genus_counter=g__Bradyrhizobium--1||g__Rhodopseudomonas--2||g__Sphingomicrobium--2:capture_order_counter=o__Rhizobiales--3||o__Sphingomonadales--2:capture_phylum_counter=p__Proteobacteria--5:capture_species_counter=s__Bradyrhizobium sp000282615--1||s__Rhodopseudomonas palustris_B--2||s__Sphingomicrobium sp004282935--2:evalue_avg=9.95014e-33:evalue_max=1.99e-32:evalue_min=2.8e-37:evalue_std=1.4071226955713562e-32:evalue_sum=1.990028e-32:gapopen_avg=0.5:gapopen_max=1.0:gapopen_min=0.0:gapopen_std=0.7071067811865476:gapopen_sum=1.0:gtdb_class_counter=:gtdb_domain_counter=:gtdb_family_counter=:gtdb_genus_counter=:gtdb_order_counter=:gtdb_phylum_counter=:gtdb_species_counter=:heptad_counter=MCP-44H--5:lbd_counter=:length_avg=115.0:length_max=122.0:length_min=108.0:length_std=9.899494936611665:length_sum=230.0:mismatch_avg=40.0:mismatch_max=41.0:mismatch_min=39.0:mismatch_std=1.4142135623730951:mismatch_sum=80.0:name=N345408:qcovhsp_avg=97.94999999999999:qcovhsp_max=99.1:qcovhsp_min=96.8:qcovhsp_std=1.6263455967290572:qcovhsp_sum=195.89999999999998:qend_avg=115.0:qend_max=121.0:qend_min=109.0:qend_std=8.48528137423857:qend_sum=230.0:qstart_avg=1.5:qstart_max=2.0:qstart_min=1.0:qstart_std=0.7071067811865476:qstart_sum=3.0:ref_name_counter=GB_GCA_010092845.1_protein.faa_JAADYW010000058.1_3@PF00015_full_PFAM.216.408--1||GB_GCA_016180705.1_protein.faa_JACPAU010000013.1_1@PF00015_full_PFAM.132.338--1:scovhsp_avg=57.75:scovhsp_max=59.2:scovhsp_min=56.3:scovhsp_std=2.0506096654409918:scovhsp_sum=115.5:send_avg=157.0:send_max=180.0:send_min=134.0:send_std=32.526911934581186:send_sum=314.0:sstart_avg=43.0:sstart_max=59.0:sstart_min=27.0:sstart_std=22.627416997969522:sstart_sum=86.0])0.459:0.0368745[&&NHX:Sample_counter=rhizpot1--3||rhizpot3--4:Type_counter=capture--7:besthit_avg=61.125:besthit_max=65.6:besthit_min=55.9:besthit_std=4.43950072267892:besthit_sum=244.5:bitscore_avg=130.5:bitscore_max=150.0:bitscore_min=113.0:bitscore_std=15.286159317064135:bitscore_sum=522.0:capture_class_counter=c__Alphaproteobacteria--5||c__Gammaproteobacteria--2:capture_domain_counter=d__Bacteria--7:capture_family_counter=f__Pseudomonadaceae--2||f__Sphingomonadaceae--2||f__Xanthobacteraceae--3:capture_genus_counter=g__Bradyrhizobium--1||g__Pseudomonas_N--2||g__Rhodopseudomonas--2||g__Sphingomicrobium--2:capture_order_counter=o__Pseudomonadales--2||o__Rhizobiales--3||o__Sphingomonadales--2:capture_phylum_counter=p__Proteobacteria--7:capture_species_counter=s__Bradyrhizobium sp000282615--1||s__Pseudomonas_N azotifigens--2||s__Rhodopseudomonas palustris_B--2||s__Sphingomicrobium sp004282935--2:evalue_avg=4.975070440000111e-33:evalue_max=1.99e-32:evalue_min=4.44e-46:evalue_std=9.949953040869951e-33:evalue_sum=1.9900281760000444e-32:gapopen_avg=0.25:gapopen_max=1.0:gapopen_min=0.0:gapopen_std=0.5:gapopen_sum=1.0:gtdb_class_counter=:gtdb_domain_counter=:gtdb_family_counter=:gtdb_genus_counter=:gtdb_order_counter=:gtdb_phylum_counter=:gtdb_species_counter=:heptad_counter=MCP-44H--7:lbd_counter=:length_avg=131.75:length_max=154.0:length_min=108.0:length_std=20.66196183005541:length_sum=527.0:mismatch_avg=51.5:mismatch_max=63.0:mismatch_min=39.0:mismatch_std=13.30413469565007:mismatch_sum=206.0:name=N345409:qcovhsp_avg=98.64999999999999:qcovhsp_max=100.0:qcovhsp_min=96.8:qcovhsp_std=1.3478377746103825:qcovhsp_sum=394.59999999999997:qend_avg=132.25:qend_max=156.0:qend_min=109.0:qend_std=21.187653637594387:qend_sum=529.0:qstart_avg=1.75:qstart_max=3.0:qstart_min=1.0:qstart_std=0.9574271077563381:qstart_sum=7.0:ref_name_counter=GB_GCA_010092845.1_protein.faa_JAADYW010000058.1_3@PF00015_full_PFAM.216.408--1||GB_GCA_016180705.1_protein.faa_JACPAU010000013.1_1@PF00015_full_PFAM.132.338--1||GB_GCA_903910795.1_protein.faa_CAIWAX010000457.1_7@PF00015_full_PFAM.478.665--2:scovhsp_avg=68.6:scovhsp_max=82.4:scovhsp_min=56.3:scovhsp_std=12.812754062521716:scovhsp_sum=274.4:send_avg=158.5:send_max=180.0:send_min=134.0:send_std=18.859126879754182:send_sum=634.0:sstart_avg=27.75:sstart_max=59.0:sstart_min=7.0:sstart_std=22.381167678802342:sstart_sum=111.0],1fc44e4b-82ec-46c2-ba48-338ca8ce1195_5@MCPsignal.90.174:0.179284[&&NHX:Sample=rhizpot1:Type=capture:capture_class=c__Desulfovibrionia:capture_domain=d__Bacteria:capture_family=f__Desulfovibrionaceae:capture_genus=g__Megalodesulfovibrio:capture_order=o__Desulfovibrionales:capture_phylum=p__Desulfobacterota_I:capture_species=s__Megalodesulfovibrio gigas:heptad=MCP-44H])0.693:0.0648835[&&NHX:Sample_counter=rhizpot1--4||rhizpot3--4:Type_counter=capture--8:besthit_avg=61.125:besthit_max=65.6:besthit_min=55.9:besthit_std=4.43950072267892:besthit_sum=244.5:bitscore_avg=130.5:bitscore_max=150.0:bitscore_min=113.0:bitscore_std=15.286159317064135:bitscore_sum=522.0:capture_class_counter=c__Alphaproteobacteria--5||c__Desulfovibrionia--1||c__Gammaproteobacteria--2:capture_domain_counter=d__Bacteria--8:capture_family_counter=f__Desulfovibrionaceae--1||f__Pseudomonadaceae--2||f__Sphingomonadaceae--2||f__Xanthobacteraceae--3:capture_genus_counter=g__Bradyrhizobium--1||g__Megalodesulfovibrio--1||g__Pseudomonas_N--2||g__Rhodopseudomonas--2||g__Sphingomicrobium--2:capture_order_counter=o__Desulfovibrionales--1||o__Pseudomonadales--2||o__Rhizobiales--3||o__Sphingomonadales--2:capture_phylum_counter=p__Desulfobacterota_I--1||p__Proteobacteria--7:capture_species_counter=s__Bradyrhizobium sp000282615--1||s__Megalodesulfovibrio gigas--1||s__Pseudomonas_N azotifigens--2||s__Rhodopseudomonas palustris_B--2||s__Sphingomicrobium sp004282935--2:evalue_avg=4.975070440000111e-33:evalue_max=1.99e-32:evalue_min=4.44e-46:evalue_std=9.949953040869951e-33:evalue_sum=1.9900281760000444e-32:gapopen_avg=0.25:gapopen_max=1.0:gapopen_min=0.0:gapopen_std=0.5:gapopen_sum=1.0:gtdb_class_counter=:gtdb_domain_counter=:gtdb_family_counter=:gtdb_genus_counter=:gtdb_order_counter=:gtdb_phylum_counter=:gtdb_species_counter=:heptad_counter=MCP-44H--8:lbd_counter=:length_avg=131.75:length_max=154.0:length_min=108.0:length_std=20.66196183005541:length_sum=527.0:mismatch_avg=51.5:mismatch_max=63.0:mismatch_min=39.0:mismatch_std=13.30413469565007:mismatch_sum=206.0:name=N345411:qcovhsp_avg=98.64999999999999:qcovhsp_max=100.0:qcovhsp_min=96.8:qcovhsp_std=1.3478377746103825:qcovhsp_sum=394.59999999999997:qend_avg=132.25:qend_max=156.0:qend_min=109.0:qend_std=21.187653637594387:qend_sum=529.0:qstart_avg=1.75:qstart_max=3.0:qstart_min=1.0:qstart_std=0.9574271077563381:qstart_sum=7.0:ref_name_counter=GB_GCA_010092845.1_protein.faa_JAADYW010000058.1_3@PF00015_full_PFAM.216.408--1||GB_GCA_016180705.1_protein.faa_JACPAU010000013.1_1@PF00015_full_PFAM.132.338--1||GB_GCA_903910795.1_protein.faa_CAIWAX010000457.1_7@PF00015_full_PFAM.478.665--2:scovhsp_avg=68.6:scovhsp_max=82.4:scovhsp_min=56.3:scovhsp_std=12.812754062521716:scovhsp_sum=274.4:send_avg=158.5:send_max=180.0:send_min=134.0:send_std=18.859126879754182:send_sum=634.0:sstart_avg=27.75:sstart_max=59.0:sstart_min=7.0:sstart_std=22.381167678802342:sstart_sum=111.0])0:0.0433391[&&NHX:Sample_counter=rhizpot1--6||rhizpot3--8:Type_counter=capture--14:besthit_avg=61.220000000000006:besthit_max=65.6:besthit_min=55.9:besthit_std=3.8505843712350973:besthit_sum=306.1:bitscore_avg=135.0:bitscore_max=153.0:bitscore_min=113.0:bitscore_std=16.62828914831589:bitscore_sum=675.0:capture_class_counter=c__Alphaproteobacteria--6||c__B15-G4--2||c__Desulfovibrionia--1||c__Dormibacteria--1||c__Gammaproteobacteria--2||c__Phycisphaerae--1||c__Verrucomicrobiae--1:capture_domain_counter=d__Bacteria--14:capture_family_counter=f__Desulfovibrionaceae--1||f__Pseudomonadaceae--2||f__SIAN01--2||f__Sphingomonadaceae--2||f__UBA1924--1||f__UBA8260--1||f__UBA9464--1||f__Xanthobacteraceae--4:capture_genus_counter=g__Bradyrhizobium--2||g__CAIWAH01--1||g__JABWBB01--1||g__Megalodesulfovibrio--1||g__Pseudomonas_N--2||g__Rhodopseudomonas--2||g__SIAN01--2||g__Sphingomicrobium--2||g__UBA8260--1:capture_order_counter=o__B15-G4--2||o__Desulfovibrionales--1||o__Pedosphaerales--1||o__Phycisphaerales--1||o__Pseudomonadales--2||o__Rhizobiales--4||o__Sphingomonadales--2||o__UBA8260--1:capture_phylum_counter=p__Desulfobacterota_I--1||p__Dormibacterota--1||p__Planctomycetota--3||p__Proteobacteria--8||p__Verrucomicrobiota--1:capture_species_counter=s__Bradyrhizobium diazoefficiens_D--1||s__Bradyrhizobium sp000282615--1||s__CAIWAH01 sp903821635--1||s__JABWBB01 sp013360675--1||s__Megalodesulfovibrio gigas--1||s__Pseudomonas_N azotifigens--2||s__Rhodopseudomonas palustris_B--2||s__SIAN01 sp016795285--2||s__Sphingomicrobium sp004282935--2||s__UBA8260 sp003135255--1:evalue_avg=3.980056352000092e-33:evalue_max=1.99e-32:evalue_min=1.66e-47:evalue_std=8.899519049545904e-33:evalue_sum=1.990028176000046e-32:gapopen_avg=0.2:gapopen_max=1.0:gapopen_min=0.0:gapopen_std=0.44721359549995804:gapopen_sum=1.0:gtdb_class_counter=:gtdb_domain_counter=:gtdb_family_counter=:gtdb_genus_counter=:gtdb_order_counter=:gtdb_phylum_counter=:gtdb_species_counter=:heptad_counter=MCP-44H--13||MCP-52H--1:lbd_counter=:length_avg=135.6:length_max=154.0:length_min=108.0:length_std=19.856988694160048:length_sum=678.0:mismatch_avg=52.8:mismatch_max=63.0:mismatch_min=39.0:mismatch_std=11.882760622010357:mismatch_sum=264.0:name=N345412:qcovhsp_avg=98.78:qcovhsp_max=100.0:qcovhsp_min=96.8:qcovhsp_std=1.2029131306956462:qcovhsp_sum=493.90000000000003:qend_avg=136.2:qend_max=156.0:qend_min=109.0:qend_std=20.364184245876388:qend_sum=681.0:qstart_avg=1.8:qstart_max=3.0:qstart_min=1.0:qstart_std=0.8366600265340756:qstart_sum=9.0:ref_name_counter=GB_GCA_010092845.1_protein.faa_JAADYW010000058.1_3@PF00015_full_PFAM.216.408--1||GB_GCA_016180705.1_protein.faa_JACPAU010000013.1_1@PF00015_full_PFAM.132.338--1||GB_GCA_903910795.1_protein.faa_CAIWAX010000457.1_7@PF00015_full_PFAM.478.665--3:scovhsp_avg=71.02000000000001:scovhsp_max=82.4:scovhsp_min=56.3:scovhsp_std=12.345323001039707:scovhsp_sum=355.1:send_avg=158.2:send_max=180.0:send_min=134.0:send_std=16.34625339336204:send_sum=791.0:sstart_avg=23.6:sstart_max=59.0:sstart_min=7.0:sstart_std=21.489532335534896:sstart_sum=118.0])0.928:0.0610343[&&NHX:Sample_counter=rhizpot1--6||rhizpot3--10||rhiztom1--1||rhiztom3--4:Type_counter=capture--21:besthit_avg=58.233333333333334:besthit_max=65.6:besthit_min=51.2:besthit_std=4.755523104769861:besthit_sum=524.1:bitscore_avg=127.39999999999999:bitscore_max=162.0:bitscore_min=93.6:bitscore_std=23.68311634899428:bitscore_sum=1146.6:capture_class_counter=c__Actinomycetia--1||c__Alphaproteobacteria--9||c__B15-G4--2||c__Clostridia--1||c__Desulfovibrionia--1||c__Dormibacteria--1||c__Gammaproteobacteria--2||c__Gemmatimonadetes--1||c__Halobacteria--1||c__Phycisphaerae--1||c__Verrucomicrobiae--1:capture_domain_counter=d__Archaea--1||d__Bacteria--20:capture_family_counter=f__Desulfovibrionaceae--1||f__Haloferacaceae--1||f__Longimicrobiaceae--1||f__Micromonosporaceae--1||f__Oscillospiraceae--1||f__Pseudomonadaceae--2||f__Rhodobacteraceae--1||f__SIAN01--2||f__Sphingomonadaceae--4||f__UBA1924--1||f__UBA8260--1||f__UBA9464--1||f__Xanthobacteraceae--4:capture_genus_counter=g__Bradyrhizobium--2||g__CAIWAH01--1||g__Gemmobacter_B--1||g__Halorubrum--1||g__JABWBB01--1||g__JAFAYN01--1||g__Megalodesulfovibrio--1||g__Pelethomonas--1||g__Pseudomonas_N--2||g__Rhodopseudomonas--2||g__SIAN01--2||g__Sphingomicrobium--2||g__Sphingomonas--2||g__Spirilliplanes--1||g__UBA8260--1:capture_order_counter=o__B15-G4--2||o__Desulfovibrionales--1||o__Halobacteriales--1||o__Longimicrobiales--1||o__Mycobacteriales--1||o__Oscillospirales--1||o__Pedosphaerales--1||o__Phycisphaerales--1||o__Pseudomonadales--2||o__Rhizobiales--4||o__Rhodobacterales--1||o__Sphingomonadales--4||o__UBA8260--1:capture_phylum_counter=p__Actinobacteriota--1||p__Desulfobacterota_I--1||p__Dormibacterota--1||p__Firmicutes_A--1||p__Gemmatimonadota--1||p__Halobacteriota--1||p__Planctomycetota--3||p__Proteobacteria--11||p__Verrucomicrobiota--1:capture_species_counter=s__Bradyrhizobium diazoefficiens_D--1||s__Bradyrhizobium sp000282615--1||s__CAIWAH01 sp903821635--1||s__Gemmobacter_B sp011059185--1||s__Halorubrum californiense--1||s__JABWBB01 sp013360675--1||s__JAFAYN01 sp019240375--1||s__Megalodesulfovibrio gigas--1||s__Pelethomonas sp910583885--1||s__Pseudomonas_N azotifigens--2||s__Rhodopseudomonas palustris_B--2||s__SIAN01 sp016795285--2||s__Sphingomicrobium sp004282935--2||s__Sphingomonas sp001425405--2||s__Spirilliplanes yamanashiensis--1||s__UBA8260 sp003135255--1:evalue_avg=2.2222351665558686e-25:evalue_max=2e-24:evalue_min=7.09e-50:evalue_std=6.6666618126050885e-25:evalue_sum=2.0000116499002815e-24:gapopen_avg=0.4444444444444444:gapopen_max=2.0:gapopen_min=0.0:gapopen_std=0.7264831572567789:gapopen_sum=4.0:gtdb_class_counter=:gtdb_domain_counter=:gtdb_family_counter=:gtdb_genus_counter=:gtdb_order_counter=:gtdb_phylum_counter=:gtdb_species_counter=:heptad_counter=MCP-40H--1||MCP-44H--19||MCP-52H--1:lbd_counter=:length_avg=136.66666666666666:length_max=179.0:length_min=108.0:length_std=21.914607000811127:length_sum=1230.0:mismatch_avg=56.77777777777778:mismatch_max=76.0:mismatch_min=39.0:mismatch_std=11.388346870571006:mismatch_sum=511.0:name=N345413:qcovhsp_avg=98.64444444444445:qcovhsp_max=100.0:qcovhsp_min=96.8:qcovhsp_std=0.9658042129633613:qcovhsp_sum=887.8000000000001:qend_avg=136.77777777777777:qend_max=178.0:qend_min=109.0:qend_std=21.975997006835538:qend_sum=1231.0:qstart_avg=1.4444444444444444:qstart_max=3.0:qstart_min=1.0:qstart_std=0.7264831572567789:qstart_sum=13.0:ref_name_counter=GB_GCA_002325605.1_protein.faa_DCSM01000072.1_24@PF00015_full_PFAM.342.552--1||GB_GCA_010092845.1_protein.faa_JAADYW010000058.1_3@PF00015_full_PFAM.216.408--1||GB_GCA_013390945.1_protein.faa_JACAUC010000006.1_38@PF00015_full_PFAM.276.504--1||GB_GCA_016180705.1_protein.faa_JACPAU010000013.1_1@PF00015_full_PFAM.132.338--1||GB_GCA_903910795.1_protein.faa_CAIWAX010000457.1_7@PF00015_full_PFAM.478.665--5:scovhsp_avg=69.47777777777779:scovhsp_max=82.4:scovhsp_min=56.3:scovhsp_std=10.021948136188117:scovhsp_sum=625.3000000000001:send_avg=158.66666666666666:send_max=189.0:send_min=134.0:send_std=18.041618552668716:send_sum=1428.0:sstart_avg=23.11111111111111:sstart_max=59.0:sstart_min=7.0:sstart_std=17.61706874344058:sstart_sum=208.0],(GB_GCA_009380005.1_protein.faa_WHSQ01000004.1_52@PF00015_full_PFAM.406.587:0.163732[&&NHX:Type=GTDB:gtdb_class=c__UBA4738:gtdb_domain=d__Bacteria:gtdb_family=f__WHSQ01:gtdb_genus=g__WHSQ01:gtdb_order=o__CADDZG01:gtdb_phylum=p__Actinobacteriota:gtdb_species=s__WHSQ01 sp009380005:heptad=MCP-40H:species=d__Bacteria_p__Actinobacteriota_c__UBA4738_o__CADDZG01_f__WHSQ01_g__WHSQ01_s__WHSQ01 sp009380005],(GB_GCA_003138355.1_protein.faa_PLFX01000038.1_6@PF00015_full_PFAM.460.666:0.373381[&&NHX:Type=GTDB:gtdb_class=c__Thermoleophilia:gtdb_domain=d__Bacteria:gtdb_family=f__Solirubrobacteraceae:gtdb_genus=g__Palsa-513:gtdb_order=o__Solirubrobacterales:gtdb_phylum=p__Actinobacteriota:gtdb_species=s__Palsa-513 sp003138355:heptad=MCP-44H:species=d__Bacteria_p__Actinobacteriota_c__Thermoleophilia_o__Solirubrobacterales_f__Solirubrobacteraceae_g__Palsa-513_s__Palsa-513 sp003138355],(dd9420c7-7f51-5720-bfa0-19e909e0a522_5@MCPsignal.31.213:0.0817448[&&NHX:Sample=rhiztom1:Type=capture:besthit=83.0:bitscore=254.0:capture_class=c__Myxococcia:capture_domain=d__Bacteria:capture_family=f__Myxococcaceae:capture_genus=g__Archangium_A:capture_order=o__Myxococcales:capture_phylum=p__Myxococcota:capture_species=s__Archangium_A sp903905455:evalue=1.36e-86:gapopen=0.0:heptad=MCP-40H:length=182.0:mismatch=31.0:qcovhsp=100.0:qend=182.0:qstart=1.0:ref_name=GB_GCA_019240305.1_protein.faa_JAFAYP010000352.1_1@PF00015_full_PFAM.378.580:scovhsp=90.1:send=184.0:sstart=3.0],(GB_GCA_019240305.1_protein.faa_JAFAYP010000352.1_1@PF00015_full_PFAM.378.580:0.0132039[&&NHX:Type=GTDB:gtdb_class=c__Thermoleophilia:gtdb_domain=d__Bacteria:gtdb_family=f__Solirubrobacteraceae:gtdb_genus=g__Palsa-465:gtdb_order=o__Solirubrobacterales:gtdb_phylum=p__Actinobacteriota:gtdb_species=s__Palsa-465 sp019240305:heptad=MCP-44H:species=d__Bacteria_p__Actinobacteriota_c__Thermoleophilia_o__Solirubrobacterales_f__Solirubrobacteraceae_g__Palsa-465_s__Palsa-465 sp019240305],GB_GCA_019241635.1_protein.faa_JAFAWR010000275.1_3@PF00015_full_PFAM.445.651:0.017074[&&NHX:Type=GTDB:gtdb_class=c__Thermoleophilia:gtdb_domain=d__Bacteria:gtdb_family=f__Solirubrobacteraceae:gtdb_genus=g__Palsa-465:gtdb_order=o__Solirubrobacterales:gtdb_phylum=p__Actinobacteriota:gtdb_species=s__Palsa-465 sp019241635:heptad=MCP-44H:species=d__Bacteria_p__Actinobacteriota_c__Thermoleophilia_o__Solirubrobacterales_f__Solirubrobacteraceae_g__Palsa-465_s__Palsa-465 sp019241635])0.738:0.0551397[&&NHX:Sample_counter=:Type_counter=GTDB--2:capture_class_counter=:capture_domain_counter=:capture_family_counter=:capture_genus_counter=:capture_order_counter=:capture_phylum_counter=:capture_species_counter=:evoltype=D:gtdb_class_counter=c__Thermoleophilia--2:gtdb_domain_counter=d__Bacteria--2:gtdb_family_counter=f__Solirubrobacteraceae--2:gtdb_genus_counter=g__Palsa-465--2:gtdb_order_counter=o__Solirubrobacterales--2:gtdb_phylum_counter=p__Actinobacteriota--2:gtdb_species_counter=s__Palsa-465 sp019240305--1||s__Palsa-465 sp019241635--1:heptad_counter=MCP-44H--2:lbd_counter=:lca=d__Bacteria:lca_tree=g__Palsa-465:name=N345419:ref_name_counter=])0.975:0.116761[&&NHX:Sample_counter=rhiztom1--1:Type_counter=GTDB--2||capture--1:besthit_avg=83.0:besthit_max=83.0:besthit_min=83.0:besthit_std=0:besthit_sum=83.0:bitscore_avg=254.0:bitscore_max=254.0:bitscore_min=254.0:bitscore_std=0:bitscore_sum=254.0:capture_class_counter=c__Myxococcia--1:capture_domain_counter=d__Bacteria--1:capture_family_counter=f__Myxococcaceae--1:capture_genus_counter=g__Archangium_A--1:capture_order_counter=o__Myxococcales--1:capture_phylum_counter=p__Myxococcota--1:capture_species_counter=s__Archangium_A sp903905455--1:evalue_avg=1.36e-86:evalue_max=1.36e-86:evalue_min=1.36e-86:evalue_std=0:evalue_sum=1.36e-86:gapopen_avg=0.0:gapopen_max=0.0:gapopen_min=0.0:gapopen_std=0:gapopen_sum=0.0:gtdb_class_counter=c__Thermoleophilia--2:gtdb_domain_counter=d__Bacteria--2:gtdb_family_counter=f__Solirubrobacteraceae--2:gtdb_genus_counter=g__Palsa-465--2:gtdb_order_counter=o__Solirubrobacterales--2:gtdb_phylum_counter=p__Actinobacteriota--2:gtdb_species_counter=s__Palsa-465 sp019240305--1||s__Palsa-465 sp019241635--1:heptad_counter=MCP-40H--1||MCP-44H--2:lbd_counter=:lca_tree=g__Palsa-465:length_avg=182.0:length_max=182.0:length_min=182.0:length_std=0:length_sum=182.0:mismatch_avg=31.0:mismatch_max=31.0:mismatch_min=31.0:mismatch_std=0:mismatch_sum=31.0:name=N345420:qcovhsp_avg=100.0:qcovhsp_max=100.0:qcovhsp_min=100.0:qcovhsp_std=0:qcovhsp_sum=100.0:qend_avg=182.0:qend_max=182.0:qend_min=182.0:qend_std=0:qend_sum=182.0:qstart_avg=1.0:qstart_max=1.0:qstart_min=1.0:qstart_std=0:qstart_sum=1.0:ref_name_counter=GB_GCA_019240305.1_protein.faa_JAFAYP010000352.1_1@PF00015_full_PFAM.378.580--1:scovhsp_avg=90.1:scovhsp_max=90.1:scovhsp_min=90.1:scovhsp_std=0:scovhsp_sum=90.1:send_avg=184.0:send_max=184.0:send_min=184.0:send_std=0:send_sum=184.0:sstart_avg=3.0:sstart_max=3.0:sstart_min=3.0:sstart_std=0:sstart_sum=3.0])0.994:0.140568[&&NHX:Sample_counter=rhiztom1--1:Type_counter=GTDB--3||capture--1:besthit_avg=83.0:besthit_max=83.0:besthit_min=83.0:besthit_std=0:besthit_sum=83.0:bitscore_avg=254.0:bitscore_max=254.0:bitscore_min=254.0:bitscore_std=0:bitscore_sum=254.0:capture_class_counter=c__Myxococcia--1:capture_domain_counter=d__Bacteria--1:capture_family_counter=f__Myxococcaceae--1:capture_genus_counter=g__Archangium_A--1:capture_order_counter=o__Myxococcales--1:capture_phylum_counter=p__Myxococcota--1:capture_species_counter=s__Archangium_A sp903905455--1:evalue_avg=1.36e-86:evalue_max=1.36e-86:evalue_min=1.36e-86:evalue_std=0:evalue_sum=1.36e-86:gapopen_avg=0.0:gapopen_max=0.0:gapopen_min=0.0:gapopen_std=0:gapopen_sum=0.0:gtdb_class_counter=c__Thermoleophilia--3:gtdb_domain_counter=d__Bacteria--3:gtdb_family_counter=f__Solirubrobacteraceae--3:gtdb_genus_counter=g__Palsa-465--2||g__Palsa-513--1:gtdb_order_counter=o__Solirubrobacterales--3:gtdb_phylum_counter=p__Actinobacteriota--3:gtdb_species_counter=s__Palsa-465 sp019240305--1||s__Palsa-465 sp019241635--1||s__Palsa-513 sp003138355--1:heptad_counter=MCP-40H--1||MCP-44H--3:lbd_counter=:lca_tree=f__Solirubrobacteraceae:length_avg=182.0:length_max=182.0:length_min=182.0:length_std=0:length_sum=182.0:mismatch_avg=31.0:mismatch_max=31.0:mismatch_min=31.0:mismatch_std=0:mismatch_sum=31.0:name=N345421:qcovhsp_avg=100.0:qcovhsp_max=100.0:qcovhsp_min=100.0:qcovhsp_std=0:qcovhsp_sum=100.0:qend_avg=182.0:qend_max=182.0:qend_min=182.0:qend_std=0:qend_sum=182.0:qstart_avg=1.0:qstart_max=1.0:qstart_min=1.0:qstart_std=0:qstart_sum=1.0:ref_name_counter=GB_GCA_019240305.1_protein.faa_JAFAYP010000352.1_1@PF00015_full_PFAM.378.580--1:scovhsp_avg=90.1:scovhsp_max=90.1:scovhsp_min=90.1:scovhsp_std=0:scovhsp_sum=90.1:send_avg=184.0:send_max=184.0:send_min=184.0:send_std=0:send_sum=184.0:sstart_avg=3.0:sstart_max=3.0:sstart_min=3.0:sstart_std=0:sstart_sum=3.0])0.181:0.0213996[&&NHX:Sample_counter=rhiztom1--1:Type_counter=GTDB--4||capture--1:besthit_avg=83.0:besthit_max=83.0:besthit_min=83.0:besthit_std=0:besthit_sum=83.0:bitscore_avg=254.0:bitscore_max=254.0:bitscore_min=254.0:bitscore_std=0:bitscore_sum=254.0:capture_class_counter=c__Myxococcia--1:capture_domain_counter=d__Bacteria--1:capture_family_counter=f__Myxococcaceae--1:capture_genus_counter=g__Archangium_A--1:capture_order_counter=o__Myxococcales--1:capture_phylum_counter=p__Myxococcota--1:capture_species_counter=s__Archangium_A sp903905455--1:evalue_avg=1.36e-86:evalue_max=1.36e-86:evalue_min=1.36e-86:evalue_std=0:evalue_sum=1.36e-86:gapopen_avg=0.0:gapopen_max=0.0:gapopen_min=0.0:gapopen_std=0:gapopen_sum=0.0:gtdb_class_counter=c__Thermoleophilia--3||c__UBA4738--1:gtdb_domain_counter=d__Bacteria--4:gtdb_family_counter=f__Solirubrobacteraceae--3||f__WHSQ01--1:gtdb_genus_counter=g__Palsa-465--2||g__Palsa-513--1||g__WHSQ01--1:gtdb_order_counter=o__CADDZG01--1||o__Solirubrobacterales--3:gtdb_phylum_counter=p__Actinobacteriota--4:gtdb_species_counter=s__Palsa-465 sp019240305--1||s__Palsa-465 sp019241635--1||s__Palsa-513 sp003138355--1||s__WHSQ01 sp009380005--1:heptad_counter=MCP-40H--2||MCP-44H--3:lbd_counter=:lca_tree=p__Actinobacteriota:length_avg=182.0:length_max=182.0:length_min=182.0:length_std=0:length_sum=182.0:mismatch_avg=31.0:mismatch_max=31.0:mismatch_min=31.0:mismatch_std=0:mismatch_sum=31.0:name=N345422:qcovhsp_avg=100.0:qcovhsp_max=100.0:qcovhsp_min=100.0:qcovhsp_std=0:qcovhsp_sum=100.0:qend_avg=182.0:qend_max=182.0:qend_min=182.0:qend_std=0:qend_sum=182.0:qstart_avg=1.0:qstart_max=1.0:qstart_min=1.0:qstart_std=0:qstart_sum=1.0:ref_name_counter=GB_GCA_019240305.1_protein.faa_JAFAYP010000352.1_1@PF00015_full_PFAM.378.580--1:scovhsp_avg=90.1:scovhsp_max=90.1:scovhsp_min=90.1:scovhsp_std=0:scovhsp_sum=90.1:send_avg=184.0:send_max=184.0:send_min=184.0:send_std=0:send_sum=184.0:sstart_avg=3.0:sstart_max=3.0:sstart_min=3.0:sstart_std=0:sstart_sum=3.0])0.888:0.0298266[&&NHX:Sample_counter=rhizpot1--6||rhizpot3--10||rhiztom1--2||rhiztom3--4:Type_counter=GTDB--4||capture--22:besthit_avg=60.71:besthit_max=83.0:besthit_min=51.2:besthit_std=9.024466743248599:besthit_sum=607.1:bitscore_avg=140.06:bitscore_max=254.0:bitscore_min=93.6:bitscore_std=45.84021039315689:bitscore_sum=1400.6:capture_class_counter=c__Actinomycetia--1||c__Alphaproteobacteria--9||c__B15-G4--2||c__Clostridia--1||c__Desulfovibrionia--1||c__Dormibacteria--1||c__Gammaproteobacteria--2||c__Gemmatimonadetes--1||c__Halobacteria--1||c__Myxococcia--1||c__Phycisphaerae--1||c__Verrucomicrobiae--1:capture_domain_counter=d__Archaea--1||d__Bacteria--21:capture_family_counter=f__Desulfovibrionaceae--1||f__Haloferacaceae--1||f__Longimicrobiaceae--1||f__Micromonosporaceae--1||f__Myxococcaceae--1||f__Oscillospiraceae--1||f__Pseudomonadaceae--2||f__Rhodobacteraceae--1||f__SIAN01--2||f__Sphingomonadaceae--4||f__UBA1924--1||f__UBA8260--1||f__UBA9464--1||f__Xanthobacteraceae--4:capture_genus_counter=g__Archangium_A--1||g__Bradyrhizobium--2||g__CAIWAH01--1||g__Gemmobacter_B--1||g__Halorubrum--1||g__JABWBB01--1||g__JAFAYN01--1||g__Megalodesulfovibrio--1||g__Pelethomonas--1||g__Pseudomonas_N--2||g__Rhodopseudomonas--2||g__SIAN01--2||g__Sphingomicrobium--2||g__Sphingomonas--2||g__Spirilliplanes--1||g__UBA8260--1:capture_order_counter=o__B15-G4--2||o__Desulfovibrionales--1||o__Halobacteriales--1||o__Longimicrobiales--1||o__Mycobacteriales--1||o__Myxococcales--1||o__Oscillospirales--1||o__Pedosphaerales--1||o__Phycisphaerales--1||o__Pseudomonadales--2||o__Rhizobiales--4||o__Rhodobacterales--1||o__Sphingomonadales--4||o__UBA8260--1:capture_phylum_counter=p__Actinobacteriota--1||p__Desulfobacterota_I--1||p__Dormibacterota--1||p__Firmicutes_A--1||p__Gemmatimonadota--1||p__Halobacteriota--1||p__Myxococcota--1||p__Planctomycetota--3||p__Proteobacteria--11||p__Verrucomicrobiota--1:capture_species_counter=s__Archangium_A sp903905455--1||s__Bradyrhizobium diazoefficiens_D--1||s__Bradyrhizobium sp000282615--1||s__CAIWAH01 sp903821635--1||s__Gemmobacter_B sp011059185--1||s__Halorubrum californiense--1||s__JABWBB01 sp013360675--1||s__JAFAYN01 sp019240375--1||s__Megalodesulfovibrio gigas--1||s__Pelethomonas sp910583885--1||s__Pseudomonas_N azotifigens--2||s__Rhodopseudomonas palustris_B--2||s__SIAN01 sp016795285--2||s__Sphingomicrobium sp004282935--2||s__Sphingomonas sp001425405--2||s__Spirilliplanes yamanashiensis--1||s__UBA8260 sp003135255--1:evalue_avg=2.0000116499002816e-25:evalue_max=2e-24:evalue_min=1.36e-86:evalue_std=6.324551227040238e-25:evalue_sum=2.0000116499002815e-24:gapopen_avg=0.4:gapopen_max=2.0:gapopen_min=0.0:gapopen_std=0.6992058987801011:gapopen_sum=4.0:gtdb_class_counter=c__Thermoleophilia--3||c__UBA4738--1:gtdb_domain_counter=d__Bacteria--4:gtdb_family_counter=f__Solirubrobacteraceae--3||f__WHSQ01--1:gtdb_genus_counter=g__Palsa-465--2||g__Palsa-513--1||g__WHSQ01--1:gtdb_order_counter=o__CADDZG01--1||o__Solirubrobacterales--3:gtdb_phylum_counter=p__Actinobacteriota--4:gtdb_species_counter=s__Palsa-465 sp019240305--1||s__Palsa-465 sp019241635--1||s__Palsa-513 sp003138355--1||s__WHSQ01 sp009380005--1:heptad_counter=MCP-40H--3||MCP-44H--22||MCP-52H--1:lbd_counter=:lca_tree=p__Actinobacteriota:length_avg=141.2:length_max=182.0:length_min=108.0:length_std=25.14756449439985:length_sum=1412.0:mismatch_avg=54.2:mismatch_max=76.0:mismatch_min=31.0:mismatch_std=13.48085061608997:mismatch_sum=542.0:name=N345423:qcovhsp_avg=98.78:qcovhsp_max=100.0:qcovhsp_min=96.8:qcovhsp_std=1.006423811765644:qcovhsp_sum=987.8000000000001:qend_avg=141.3:qend_max=182.0:qend_min=109.0:qend_std=25.17516412834063:qend_sum=1413.0:qstart_avg=1.4:qstart_max=3.0:qstart_min=1.0:qstart_std=0.6992058987801011:qstart_sum=14.0:ref_name_counter=GB_GCA_002325605.1_protein.faa_DCSM01000072.1_24@PF00015_full_PFAM.342.552--1||GB_GCA_010092845.1_protein.faa_JAADYW010000058.1_3@PF00015_full_PFAM.216.408--1||GB_GCA_013390945.1_protein.faa_JACAUC010000006.1_38@PF00015_full_PFAM.276.504--1||GB_GCA_016180705.1_protein.faa_JACPAU010000013.1_1@PF00015_full_PFAM.132.338--1||GB_GCA_019240305.1_protein.faa_JAFAYP010000352.1_1@PF00015_full_PFAM.378.580--1||GB_GCA_903910795.1_protein.faa_CAIWAX010000457.1_7@PF00015_full_PFAM.478.665--5:scovhsp_avg=71.53999999999999:scovhsp_max=90.1:scovhsp_min=56.3:scovhsp_std=11.480727812778731:scovhsp_sum=715.4:send_avg=161.2:send_max=189.0:send_min=134.0:send_std=18.80189115783599:send_sum=1612.0:sstart_avg=21.1:sstart_max=59.0:sstart_min=3.0:sstart_std=17.785449733482206:sstart_sum=211.0])0.817:0.0389803[&&NHX:Sample_counter=rhizpot1--9||rhizpot2--1||rhizpot3--18||rhiztom1--7||rhiztom2--4||rhiztom3--7:Type_counter=GTDB--14||capture--46:besthit_avg=61.56999999999999:besthit_max=83.0:besthit_min=42.4:besthit_std=9.646002717242652:besthit_sum=1231.3999999999999:bitscore_avg=136.14000000000001:bitscore_max=254.0:bitscore_min=58.2:bitscore_std=41.625655044632474:bitscore_sum=2722.8:capture_class_counter=c__Acidobacteriae--3||c__Actinomycetia--1||c__Alphaproteobacteria--18||c__B15-G4--2||c__Bacilli--1||c__Clostridia--1||c__Desulfovibrionia--1||c__Desulfuromonadia--2||c__Dormibacteria--1||c__Gammaproteobacteria--8||c__Gemmatimonadetes--1||c__Halobacteria--3||c__Myxococcia--2||c__Phycisphaerae--1||c__Verrucomicrobiae--1:capture_domain_counter=d__Archaea--3||d__Bacteria--43:capture_family_counter=f__Acidobacteriaceae--3||f__Azospirillaceae--1||f__Beijerinckiaceae--7||f__Burkholderiaceae--3||f__Desulfovibrionaceae--1||f__Haloarculaceae--1||f__Haloferacaceae--1||f__Longimicrobiaceae--1||f__Micromonosporaceae--1||f__Myxococcaceae--2||f__Natrialbaceae--1||f__Oscillospiraceae--1||f__Pseudomonadaceae--4||f__Rhodanobacteraceae--1||f__Rhodobacteraceae--1||f__SIAN01--2||f__Sphingomonadaceae--4||f__Syntrophotaleaceae--2||f__Tumebacillaceae--1||f__UBA1924--1||f__UBA8260--1||f__UBA9464--1||f__Xanthobacteraceae--5:capture_genus_counter=g__Aquabacterium--1||g__Archangium_A--2||g__Bradyrhizobium--3||g__CAIWAH01--1||g__Frateuria_A--1||g__Gemmobacter_B--1||g__Halomicroarcula--1||g__Halorubrum--1||g__Inhella--1||g__JABWBB01--1||g__JAFAME01--4||g__JAFAYN01--1||g__Megalodesulfovibrio--1||g__Methylobacterium--2||g__Natronolimnobius--1||g__Nitrospirillum--1||g__Pelethomonas--1||g__Polaromonas--1||g__Pseudomonas_E--2||g__Pseudomonas_N--2||g__Rhodoblastus--1||g__Rhodopseudomonas--2||g__SIAN01--2||g__Sphingomicrobium--2||g__Sphingomonas--2||g__Spirilliplanes--1||g__Syntrophotalea_A--2||g__Terracidiphilus--3||g__Tumebacillus--1||g__UBA8260--1:capture_order_counter=o__Acidobacteriales--3||o__Azospirillales--1||o__B15-G4--2||o__Burkholderiales--3||o__Desulfovibrionales--1||o__Desulfuromonadales--2||o__Halobacteriales--3||o__Longimicrobiales--1||o__Mycobacteriales--1||o__Myxococcales--2||o__Oscillospirales--1||o__Pedosphaerales--1||o__Phycisphaerales--1||o__Pseudomonadales--4||o__Rhizobiales--12||o__Rhodobacterales--1||o__Sphingomonadales--4||o__Tumebacillales--1||o__UBA8260--1||o__Xanthomonadales--1:capture_phylum_counter=p__Acidobacteriota--3||p__Actinobacteriota--1||p__Desulfobacterota--2||p__Desulfobacterota_I--1||p__Dormibacterota--1||p__Firmicutes--1||p__Firmicutes_A--1||p__Gemmatimonadota--1||p__Halobacteriota--3||p__Myxococcota--2||p__Planctomycetota--3||p__Proteobacteria--26||p__Verrucomicrobiota--1:capture_species_counter=s__Aquabacterium sp004322345--1||s__Archangium_A sp016792935--1||s__Archangium_A sp903905455--1||s__Bradyrhizobium diazoefficiens_D--1||s__Bradyrhizobium sp000282615--1||s__Bradyrhizobium sp001693485--1||s__CAIWAH01 sp903821635--1||s__Frateuria_A sp001428405--1||s__Gemmobacter_B sp011059185--1||s__Halomicroarcula pellucida--1||s__Halorubrum californiense--1||s__Inhella inkyongensis--1||s__JABWBB01 sp013360675--1||s__JAFAME01 sp019233695--4||s__JAFAYN01 sp019240375--1||s__Megalodesulfovibrio gigas--1||s__Methylobacterium sp001422375--1||s__Methylobacterium sp008000895--1||s__Natronolimnobius baerhuensis--1||s__Nitrospirillum iridis--1||s__Pelethomonas sp910583885--1||s__Polaromonas sp000282655--1||s__Pseudomonas_E fluorescens_A--1||s__Pseudomonas_E fluorescens_BF--1||s__Pseudomonas_N azotifigens--2||s__Rhodoblastus acidophilus_B--1||s__Rhodopseudomonas palustris_B--2||s__SIAN01 sp016795285--2||s__Sphingomicrobium sp004282935--2||s__Sphingomonas sp001425405--2||s__Spirilliplanes yamanashiensis--1||s__Syntrophotalea_A sp013619105--2||s__Terracidiphilus sp003142935--3||s__Tumebacillus flagellatus--1||s__UBA8260 sp003135255--1:evalue_avg=2.810000000001001e-13:evalue_max=5.62e-12:evalue_min=1.36e-86:evalue_std=1.2566702033548582e-12:evalue_sum=5.6200000000020016e-12:gapopen_avg=0.4:gapopen_max=2.0:gapopen_min=0.0:gapopen_std=0.6805570473787207:gapopen_sum=8.0:gtdb_class_counter=c__Anaerolineae--7||c__Clostridia--1||c__Planctomycetia--2||c__Thermoleophilia--3||c__UBA4738--1:gtdb_domain_counter=d__Bacteria--14:gtdb_family_counter=f__Anaerolineaceae--2||f__CG2-30-64-16--1||f__Caldilineaceae--2||f__EnvOPS12--1||f__Isosphaeraceae--2||f__Lachnospiraceae--1||f__SSC4--1||f__Solirubrobacteraceae--3||f__WHSQ01--1:gtdb_genus_counter=g__Butyribacter--1||g__Caldilinea--2||g__JAAZNB01--1||g__JADJYJ01--1||g__Palsa-465--2||g__Palsa-513--1||g__Pelolinea--1||g__RI-372--2||g__UBA5195--1||g__VGOD01--1||g__WHSQ01--1:gtdb_order_counter=o__Anaerolineales--3||o__CADDZG01--1||o__CG2-30-64-16--1||o__Caldilineales--2||o__Isosphaerales--2||o__Lachnospirales--1||o__SSC4--1||o__Solirubrobacterales--3:gtdb_phylum_counter=p__Actinobacteriota--4||p__Chloroflexota--7||p__Firmicutes_A--1||p__Planctomycetota--2:gtdb_species_counter=s__Butyribacter sp003611745--1||s__Caldilinea sp014879855--1||s__Caldilinea sp016710365--1||s__JAAZNB01 sp012798515--1||s__JADJYJ01 sp016719785--1||s__Palsa-465 sp019240305--1||s__Palsa-465 sp019241635--1||s__Palsa-513 sp003138355--1||s__Pelolinea submarina--1||s__RI-372 sp016125085--2||s__UBA5195 sp903910795--1||s__VGOD01 sp016876015--1||s__WHSQ01 sp009380005--1:heptad_counter=MCP-24H--2||MCP-34H--1||MCP-36H--1||MCP-40H--13||MCP-44H--42||MCP-52H--1:lbd_counter=:lca_tree=d__Bacteria:length_avg=132.2:length_max=182.0:length_min=85.0:length_std=23.009380238228243:length_sum=2644.0:mismatch_avg=49.45:mismatch_max=76.0:mismatch_min=28.0:mismatch_std=12.487783503973203:mismatch_sum=989.0:name=N345424:qcovhsp_avg=98.81:qcovhsp_max=100.0:qcovhsp_min=96.8:qcovhsp_std=0.8937796737804893:qcovhsp_sum=1976.2:qend_avg=132.45:qend_max=182.0:qend_min=86.0:qend_std=23.111799219400787:qend_sum=2649.0:qstart_avg=1.65:qstart_max=4.0:qstart_min=1.0:qstart_std=0.9333020044867296:qstart_sum=33.0:ref_name_counter=GB_GCA_002325605.1_protein.faa_DCSM01000072.1_24@PF00015_full_PFAM.342.552--1||GB_GCA_003552605.1_protein.faa_PUNN01000090.1_5@PF00015_full_PFAM.471.582--1||GB_GCA_010092845.1_protein.faa_JAADYW010000058.1_3@PF00015_full_PFAM.216.408--1||GB_GCA_013390945.1_protein.faa_JACAUC010000006.1_38@PF00015_full_PFAM.276.504--1||GB_GCA_016180705.1_protein.faa_JACPAU010000013.1_1@PF00015_full_PFAM.132.338--1||GB_GCA_016191015.1_protein.faa_JACPPM010000082.1_6@PF00015_full_PFAM.370.577--1||GB_GCA_019240305.1_protein.faa_JAFAYP010000352.1_1@PF00015_full_PFAM.378.580--1||GB_GCA_903910795.1_protein.faa_CAIWAX010000457.1_7@PF00015_full_PFAM.478.665--13:scovhsp_avg=69.965:scovhsp_max=90.1:scovhsp_min=56.3:scovhsp_std=9.535268328959765:scovhsp_sum=1399.3:send_avg=155.05:send_max=189.0:send_min=90.0:send_std=21.23669862339843:send_sum=3101.0:sstart_avg=23.9:sstart_max=59.0:sstart_min=3.0:sstart_std=16.43455922262916:sstart_sum=478.0])0.98:0.114514[&&NHX:Sample_counter=rhizpot1--9||rhizpot2--1||rhizpot3--18||rhiztom1--12||rhiztom2--4||rhiztom3--7:Type_counter=GTDB--14||capture--51:besthit_avg=60.99047619047618:besthit_max=83.0:besthit_min=42.4:besthit_std=9.769641997632501:besthit_sum=1280.7999999999997:bitscore_avg=136.7047619047619:bitscore_max=254.0:bitscore_min=58.2:bitscore_std=40.654132338428724:bitscore_sum=2870.8:capture_class_counter=c__Acidobacteriae--3||c__Actinomycetia--2||c__Alphaproteobacteria--18||c__B15-G4--2||c__Bacilli--1||c__Clostridia--1||c__Desulfovibrionia--1||c__Desulfuromonadia--2||c__Dormibacteria--1||c__Gammaproteobacteria--12||c__Gemmatimonadetes--1||c__Halobacteria--3||c__Myxococcia--2||c__Phycisphaerae--1||c__Verrucomicrobiae--1:capture_domain_counter=d__Archaea--3||d__Bacteria--48:capture_family_counter=f__Acidobacteriaceae--3||f__Azospirillaceae--1||f__Beijerinckiaceae--7||f__Burkholderiaceae--4||f__Desulfovibrionaceae--1||f__Geodermatophilaceae--1||f__Haloarculaceae--1||f__Haloferacaceae--1||f__Longimicrobiaceae--1||f__Micromonosporaceae--1||f__Myxococcaceae--2||f__Natrialbaceae--1||f__Oscillospiraceae--1||f__Pseudomonadaceae--7||f__Rhodanobacteraceae--1||f__Rhodobacteraceae--1||f__SIAN01--2||f__Sphingomonadaceae--4||f__Syntrophotaleaceae--2||f__Tumebacillaceae--1||f__UBA1924--1||f__UBA8260--1||f__UBA9464--1||f__Xanthobacteraceae--5:capture_genus_counter=g__Aquabacterium--1||g__Archangium_A--2||g__Bordetella_C--1||g__Bradyrhizobium--3||g__CAIWAH01--1||g__Frateuria_A--1||g__Gemmobacter_B--1||g__Geodermatophilus--1||g__Halomicroarcula--1||g__Halorubrum--1||g__Inhella--1||g__JABWBB01--1||g__JAFAME01--4||g__JAFAYN01--1||g__Megalodesulfovibrio--1||g__Methylobacterium--2||g__Natronolimnobius--1||g__Nitrospirillum--1||g__Pelethomonas--1||g__Polaromonas--1||g__Pseudomonas_E--5||g__Pseudomonas_N--2||g__Rhodoblastus--1||g__Rhodopseudomonas--2||g__SIAN01--2||g__Sphingomicrobium--2||g__Sphingomonas--2||g__Spirilliplanes--1||g__Syntrophotalea_A--2||g__Terracidiphilus--3||g__Tumebacillus--1||g__UBA8260--1:capture_order_counter=o__Acidobacteriales--3||o__Azospirillales--1||o__B15-G4--2||o__Burkholderiales--4||o__Desulfovibrionales--1||o__Desulfuromonadales--2||o__Halobacteriales--3||o__Longimicrobiales--1||o__Mycobacteriales--2||o__Myxococcales--2||o__Oscillospirales--1||o__Pedosphaerales--1||o__Phycisphaerales--1||o__Pseudomonadales--7||o__Rhizobiales--12||o__Rhodobacterales--1||o__Sphingomonadales--4||o__Tumebacillales--1||o__UBA8260--1||o__Xanthomonadales--1:capture_phylum_counter=p__Acidobacteriota--3||p__Actinobacteriota--2||p__Desulfobacterota--2||p__Desulfobacterota_I--1||p__Dormibacterota--1||p__Firmicutes--1||p__Firmicutes_A--1||p__Gemmatimonadota--1||p__Halobacteriota--3||p__Myxococcota--2||p__Planctomycetota--3||p__Proteobacteria--30||p__Verrucomicrobiota--1:capture_species_counter=s__Aquabacterium sp004322345--1||s__Archangium_A sp016792935--1||s__Archangium_A sp903905455--1||s__Bordetella_C sp002261225--1||s__Bradyrhizobium diazoefficiens_D--1||s__Bradyrhizobium sp000282615--1||s__Bradyrhizobium sp001693485--1||s__CAIWAH01 sp903821635--1||s__Frateuria_A sp001428405--1||s__Gemmobacter_B sp011059185--1||s__Geodermatophilus amargosae--1||s__Halomicroarcula pellucida--1||s__Halorubrum californiense--1||s__Inhella inkyongensis--1||s__JABWBB01 sp013360675--1||s__JAFAME01 sp019233695--4||s__JAFAYN01 sp019240375--1||s__Megalodesulfovibrio gigas--1||s__Methylobacterium sp001422375--1||s__Methylobacterium sp008000895--1||s__Natronolimnobius baerhuensis--1||s__Nitrospirillum iridis--1||s__Pelethomonas sp910583885--1||s__Polaromonas sp000282655--1||s__Pseudomonas_E fluorescens_A--1||s__Pseudomonas_E fluorescens_BF--1||s__Pseudomonas_E protegens_B--3||s__Pseudomonas_N azotifigens--2||s__Rhodoblastus acidophilus_B--1||s__Rhodopseudomonas palustris_B--2||s__SIAN01 sp016795285--2||s__Sphingomicrobium sp004282935--2||s__Sphingomonas sp001425405--2||s__Spirilliplanes yamanashiensis--1||s__Syntrophotalea_A sp013619105--2||s__Terracidiphilus sp003142935--3||s__Tumebacillus flagellatus--1||s__UBA8260 sp003135255--1:evalue_avg=2.6761904761914295e-13:evalue_max=5.62e-12:evalue_min=1.36e-86:evalue_std=1.2263845431262552e-12:evalue_sum=5.6200000000020016e-12:gapopen_avg=0.38095238095238093:gapopen_max=2.0:gapopen_min=0.0:gapopen_std=0.6690433824641326:gapopen_sum=8.0:gtdb_class_counter=c__Anaerolineae--7||c__Clostridia--1||c__Planctomycetia--2||c__Thermoleophilia--3||c__UBA4738--1:gtdb_domain_counter=d__Bacteria--14:gtdb_family_counter=f__Anaerolineaceae--2||f__CG2-30-64-16--1||f__Caldilineaceae--2||f__EnvOPS12--1||f__Isosphaeraceae--2||f__Lachnospiraceae--1||f__SSC4--1||f__Solirubrobacteraceae--3||f__WHSQ01--1:gtdb_genus_counter=g__Butyribacter--1||g__Caldilinea--2||g__JAAZNB01--1||g__JADJYJ01--1||g__Palsa-465--2||g__Palsa-513--1||g__Pelolinea--1||g__RI-372--2||g__UBA5195--1||g__VGOD01--1||g__WHSQ01--1:gtdb_order_counter=o__Anaerolineales--3||o__CADDZG01--1||o__CG2-30-64-16--1||o__Caldilineales--2||o__Isosphaerales--2||o__Lachnospirales--1||o__SSC4--1||o__Solirubrobacterales--3:gtdb_phylum_counter=p__Actinobacteriota--4||p__Chloroflexota--7||p__Firmicutes_A--1||p__Planctomycetota--2:gtdb_species_counter=s__Butyribacter sp003611745--1||s__Caldilinea sp014879855--1||s__Caldilinea sp016710365--1||s__JAAZNB01 sp012798515--1||s__JADJYJ01 sp016719785--1||s__Palsa-465 sp019240305--1||s__Palsa-465 sp019241635--1||s__Palsa-513 sp003138355--1||s__Pelolinea submarina--1||s__RI-372 sp016125085--2||s__UBA5195 sp903910795--1||s__VGOD01 sp016876015--1||s__WHSQ01 sp009380005--1:heptad_counter=MCP-24H--2||MCP-34H--1||MCP-36H--1||MCP-40H--17||MCP-44H--43||MCP-52H--1:lbd_counter=:lca_tree=d__Bacteria:length_avg=134.38095238095238:length_max=182.0:length_min=85.0:length_std=24.552955403527676:length_sum=2822.0:mismatch_avg=51.38095238095238:mismatch_max=90.0:mismatch_min=28.0:mismatch_std=15.048176602087679:mismatch_sum=1079.0:name=N345425:qcovhsp_avg=98.81428571428573:qcovhsp_max=100.0:qcovhsp_min=96.8:qcovhsp_std=0.8713700214522614:qcovhsp_sum=2075.1000000000004:qend_avg=134.71428571428572:qend_max=182.0:qend_min=86.0:qend_std=24.801497650631617:qend_sum=2829.0:qstart_avg=1.7142857142857142:qstart_max=4.0:qstart_min=1.0:qstart_std=0.956182887467515:qstart_sum=36.0:ref_name_counter=GB_GCA_002325605.1_protein.faa_DCSM01000072.1_24@PF00015_full_PFAM.342.552--1||GB_GCA_003552605.1_protein.faa_PUNN01000090.1_5@PF00015_full_PFAM.471.582--1||GB_GCA_010092845.1_protein.faa_JAADYW010000058.1_3@PF00015_full_PFAM.216.408--1||GB_GCA_013390945.1_protein.faa_JACAUC010000006.1_38@PF00015_full_PFAM.276.504--1||GB_GCA_016180705.1_protein.faa_JACPAU010000013.1_1@PF00015_full_PFAM.132.338--1||GB_GCA_016191015.1_protein.faa_JACPPM010000082.1_6@PF00015_full_PFAM.370.577--1||GB_GCA_016210585.1_protein.faa_JACQTX010000154.1_25@PF00015_full_PFAM.463.666--1||GB_GCA_019240305.1_protein.faa_JAFAYP010000352.1_1@PF00015_full_PFAM.378.580--1||GB_GCA_903910795.1_protein.faa_CAIWAX010000457.1_7@PF00015_full_PFAM.478.665--13:scovhsp_avg=70.80952380952381:scovhsp_max=90.1:scovhsp_min=56.3:scovhsp_std=10.067417978901283:scovhsp_sum=1487.0:send_avg=156.28571428571428:send_max=189.0:send_min=90.0:send_std=21.459596587873822:send_sum=3282.0:sstart_avg=22.952380952380953:sstart_max=59.0:sstart_min=3.0:sstart_std=16.596614686363573:sstart_sum=482.0])0.622:0.00459572[&&NHX:Sample_counter=rhizpot1--25||rhizpot2--4||rhizpot3--27||rhiztom1--422||rhiztom2--330||rhiztom3--154:Type_counter=GTDB--146||capture--962:besthit_avg=87.25842105263158:besthit_max=100.0:besthit_min=42.4:besthit_std=11.10950092006654:besthit_sum=33158.2:bitscore_avg=196.64342105263157:bitscore_max=280.0:bitscore_min=58.2:bitscore_std=43.267942075912465:bitscore_sum=74724.5:capture_class_counter=c__Acidobacteriae--16||c__Actinomycetia--4||c__Alphaproteobacteria--273||c__Aminicenantia--1||c__Anaeroferrophillalia--1||c__Anaerolineae--14||c__B15-G4--2||c__Bacilli--31||c__Bacteroidia--2||c__Bdellovibrionia--5||c__Blastocatellia--1||c__Campylobacteria--1||c__Chloroflexia--2||c__Clostridia--43||c__Coriobacteriia--1||c__Cyanobacteriia--11||c__Deinococci--32||c__Desulfobacteria--1||c__Desulfobulbia--1||c__Desulfovibrionia--4||c__Desulfuromonadia--3||c__Dormibacteria--1||c__Fibrobacteria--4||c__Gammaproteobacteria--396||c__Gemmatimonadetes--4||c__Halobacteria--31||c__Holophagae--14||c__Leptospirae--1||c__Methanococci--1||c__Myxococcia--6||c__Negativicutes--3||c__Ozemobacteria--1||c__Phycisphaerae--1||c__Planctomycetia--7||c__SAR324--15||c__Spirochaetia--3||c__Syntrophia--2||c__Syntrophomonadia--1||c__UBA10988--2||c__UBA1135--4||c__UBA4882--3||c__Vampirovibrionia--2||c__Verrucomicrobiae--11:capture_domain_counter=d__Archaea--32||d__Bacteria--930:capture_family_counter=f__A4b--6||f__Acetobacteraceae--8||f__Acidaminobacteraceae--1||f__Acidobacteriaceae--3||f__Aeromonadaceae--1||f__Aestuariivirgaceae--1||f__Alcanivoracaceae--1||f__Alteromonadaceae--2||f__Amphibacillaceae--1||f__Anaerolineaceae--7||f__Anaeromyxobacteraceae--1||f__Azospirillaceae--16||f__Bacillaceae_G--3||f__Bdellovibrionaceae--5||f__Beijerinckiaceae--35||f__Brevibacillaceae--5||f__Bryobacteraceae--6||f__Burkholderiaceae--114||f__Carnobacteriaceae--6||f__Caulobacteraceae--2||f__Cellulomonadaceae--1||f__Cellvibrionaceae--1||f__Chitinibacteraceae--1||f__Chloroflexaceae--1||f__Chromatiaceae--1||f__Chromobacteriaceae--3||f__Clostridiaceae--1||f__DSM-18226--1||f__DSM-27016--1||f__DSM-8532--2||f__DTGS01--1||f__DTKN01--1||f__DTKZ01--1||f__Deinococcaceae--32||f__Desulfomicrobiaceae--3||f__Desulfosarcinaceae--1||f__Desulfovibrionaceae--1||f__Desulfurivibrionaceae--1||f__Devosiaceae--49||f__Eggerthellaceae--1||f__Enterobacteriaceae--82||f__Gastranaerophilaceae--2||f__Gemmatimonadaceae--3||f__Geobacteraceae--1||f__Geodermatophilaceae--1||f__Haloarculaceae--20||f__Haloferacaceae--3||f__Halomonadaceae--112||f__Halorhodospiraceae--1||f__Helicobacteraceae--1||f__Holophagaceae--14||f__Isosphaeraceae--1||f__J111--1||f__JAADEO01--1||f__JADFZZ01--15||f__Kiloniellaceae--1||f__Koribacteraceae--6||f__Lachnospiraceae--31||f__Lacipirellulaceae--1||f__Leptospiraceae--1||f__Longimicrobiaceae--1||f__Magnetospirillaceae--14||f__Methanococcaceae--1||f__Methyloligellaceae--1||f__Methylomonadaceae--26||f__Methylopilaceae--2||f__Micromonosporaceae--2||f__Myxococcaceae--5||f__NBRC-103111--1||f__Natrialbaceae--8||f__Nitrosomonadaceae--2||f__Nostocaceae--2||f__Oleiphilaceae--2||f__Opitutaceae--9||f__Oscillospiraceae--2||f__Ozemobacteraceae--1||f__Paenibacillaceae--11||f__Phormidesmiaceae--1||f__Planctomycetaceae--5||f__Planococcaceae--2||f__Prochlorotrichaceae--5||f__Propionisporaceae--1||f__Pseudomonadaceae--20||f__Rhizobiaceae--17||f__Rhodanobacteraceae--2||f__Rhodobacteraceae--86||f__Rhodocyclaceae--3||f__Rhodospirillaceae--8||f__Ruminococcaceae--2||f__SG8-39--2||f__SIAN01--2||f__SLND01--1||f__SMXQ01--2||f__SbA1--1||f__Sedimenticolaceae--4||f__Selenomonadaceae--2||f__Smithellaceae--1||f__Sphingomonadaceae--9||f__Spirulinaceae--2||f__Stappiaceae--1||f__Steroidobacteraceae--2||f__Syntrophomonadaceae--1||f__Syntrophotaleaceae--2||f__Terasakiellaceae--1||f__Thalassospiraceae--1||f__Thermosynechococcaceae--1||f__Thiobacillaceae--10||f__Tumebacillaceae--1||f__UBA10575--3||f__UBA10988--2||f__UBA12059--2||f__UBA1321--1||f__UBA1924--1||f__UBA2210--1||f__UBA2386--4||f__UBA4765--1||f__UBA5070--4||f__UBA7656--1||f__UBA8260--1||f__UBA929--1||f__UBA9464--1||f__VadinHA17--1||f__Vibrionaceae--3||f__W3P20-009--1||f__WQUN01--1||f__WRAX01--1||f__Xanthobacteraceae--18:capture_genus_counter=g__14-2--1||g__1XD42-69--1||g__2-12-FULL-64-23--1||g__28-YEA-48--3||g__Acetatifactor--4||g__Acetobacter--2||g__Acidovorax--1||g__Actinoplanes--1||g__Aestuariivirga--1||g__Agrobacterium--1||g__Alcanivorax--1||g__Allochromatium--1||g__Alpha-05--1||g__Alteromonas--1||g__Aphodovivens--1||g__Aquabacterium--3||g__Archangium--1||g__Archangium_A--2||g__Aromatoleum--1||g__Arsukibacterium--1||g__Aureimonas_A--1||g__Azospirillum--2||g__Bacillus_A--2||g__Bdellovibrio--3||g__Bordetella_C--1||g__Bosea--1||g__Botrimarina--1||g__Bradyrhizobium--11||g__Brenneria--2||g__Brevibacillus--2||g__Brevibacillus_B--3||g__CADEFT01--1||g__CAG-196--2||g__CAG-303--2||g__CAIWAH01--1||g__CAJANL01--1||g__CFX2--5||g__CHH4-2--2||g__COE1--1||g__Caballeronia--16||g__Caenispirillum--1||g__Capillibacterium--3||g__Caulobacter--2||g__Celeribacter--1||g__Cellulomonas--1||g__Cellvibrio--1||g__Centipeda--1||g__Ch10--7||g__Chromobacterium--2||g__Chromohalobacter--43||g__Clostridium--1||g__Cohnella--7||g__Comamonas--3||g__Cronobacter--3||g__Cupriavidus--6||g__Cytobacillus--1||g__DSCM01--1||g__DSQQ01--1||g__DTGS01--1||g__DTKN01--1||g__DTKY01--1||g__DTKZ01--1||g__DTU059--1||g__DTU069--1||g__Deefgea--1||g__Deinococcus--32||g__Desulfosarcina--1||g__Devosia--47||g__Didemnitutus--1||g__Duganella--2||g__Dyella_B--1||g__Dysosmobacter--1||g__ER46--8||g__Ectobacillus--1||g__Ensifer--3||g__Enterobacter--2||g__Erwinia--7||g__Ewingella--2||g__Fluviibacterium--1||g__Frateuria_A--1||g__Fusibacter--1||g__GCA-2702065--1||g__Ga0074137--1||g__Ga0077553--4||g__Gemmobacter_B--3||g__Geobacter--1||g__Geodermatophilus--1||g__Geothrix--8||g__Giesbergeria--13||g__Gluconacetobacter--5||g__Hahella--1||g__Halapricum--2||g__Haloferax--1||g__Halogeometricum--1||g__Halomicroarcula--1||g__Halomicrobium--16||g__Halomonas--54||g__Halomonas_A--2||g__Halomonas_B--1||g__Halomonas_C--2||g__Halorhodospira--1||g__Halorubrum--1||g__Helicobacter_F--1||g__Herbaspirillum--6||g__Holophaga--6||g__Hydrogenophaga--2||g__Ideonella--3||g__Inhella--1||g__Insolitispirillum--4||g__JAAUQQ01--5||g__JAAUTY01--2||g__JAAYXG01--1||g__JABBTK01--1||g__JABWBB01--1||g__JACDHQ01--3||g__JACQTO01--1||g__JADFYG01--1||g__JADFZZ01--15||g__JAEUJQ01--1||g__JAFAME01--4||g__JAFAMW01--1||g__JAFAYN01--1||g__JAHJQZ01--2||g__Jannaschia--3||g__Janthinobacterium--1||g__Jiella--1||g__Kiloniella--1||g__Kineothrix--9||g__Kinneretia--5||g__Kosakonia--1||g__Kushneria--9||g__LD21--1||g__Lachnoclostridium_B--1||g__Lachnospira--1||g__Lacticigenium--1||g__Leclercia--4||g__Leptospira--1||g__Leptothoe--1||g__Limnobacter--5||g__Marinilactibacillus--5||g__Marinobacter--1||g__Massilia--4||g__Megalodesulfovibrio--1||g__Methanococcus--1||g__Methylobacter--1||g__Methylobacter_A--6||g__Methylobacterium--26||g__Methyloligella--1||g__Methylomarinum--1||g__Methylomonas--2||g__Methylopila--2||g__Methylovulum--15||g__Mobilitalea--1||g__Morganella--3||g__Myxococcus--1||g__NK4A136--2||g__Natrarchaeobius--2||g__Natrinema--4||g__Natronolimnobius--1||g__Nitrosomonas--2||g__Nitrospirillum--1||g__Niveispirillum--3||g__Noviherbaspirillum--1||g__Novispirillum--2||g__Novosphingobium--2||g__Novosphingopyxis--1||g__Oceanisphaera--1||g__Oceanobacillus--1||g__Oceanospirillum--1||g__Paenibacillus--2||g__Paenibacillus_A--1||g__Paenibacillus_G--1||g__Pantoea--4||g__Paraburkholderia--9||g__Pararhizobium--2||g__Pectobacterium--36||g__Pelethomonas--1||g__Pelomonas--1||g__Phaeospirillum--13||g__Phytobacter--7||g__Polaromonas--1||g__Povalibacter--1||g__Propionispora--1||g__Propionivibrio--1||g__Providencia--11||g__Pseudobdellovibrio--1||g__Pseudoduganella--2||g__Pseudolabrys--1||g__Pseudomonas_A--1||g__Pseudomonas_B--2||g__Pseudomonas_D--1||g__Pseudomonas_E--14||g__Pseudomonas_N--2||g__Pseudooceanicola--1||g__Pusillimonas--1||g__QH-10-67-22--1||g__R267--1||g__RGIG4733--1||g__RGIG8773--2||g__Ralstonia--1||g__Rhizobium--9||g__Rhodoblastus--1||g__Rhodoferax--22||g__Rhodopseudomonas--5||g__Roseibium--1||g__Roseinatronobacter--69||g__Roseobacter--2||g__Roseomonas_B--1||g__Ruminiclostridium--1||g__SIAN01--2||g__SLPV01--1||g__SMXQ01--2||g__STGJ01--1||g__SURF-16--1||g__SXPC01--5||g__SXPK01--2||g__SZUA-370--2||g__SZUA-611--2||g__Saccharibacillus--1||g__Salinadaptatus--1||g__Salipiger--2||g__Sedimenticola--3||g__Selenomonas_A--1||g__Skermanella--10||g__Solibacillus--1||g__Sphingomicrobium--2||g__Sphingomonas--3||g__Spirilliplanes--1||g__Sulfotelmatobacter--1||g__Synechococcus_A--1||g__Syntrophocurvum--1||g__Syntrophotalea_A--2||g__TOLSYN--6||g__Tardiphaga--1||g__Tautonia--1||g__Terasakiella--1||g__Terracidiphilus--3||g__Thalassobius--2||g__Thalassospira--1||g__Thiobacillus--10||g__Trichormus--2||g__Tsuneonella--1||g__Tumebacillus--1||g__UBA10906--1||g__UBA10988--2||g__UBA12183--3||g__UBA1321--1||g__UBA2210--1||g__UBA2386--2||g__UBA4765--1||g__UBA5070--4||g__UBA7656--1||g__UBA8260--1||g__UBA8904--1||g__Undibacterium--1||g__Ureibacillus--1||g__VSOB01--3||g__Ventrimonas--2||g__Vibrio--3||g__Viridilinea--1||g__W3P20-009--1||g__WQRX01--1||g__WRAX01--1||g__WRMG01--1||g__Zhizhongheella--2||g__Zoogloea--1:capture_order_counter=o__4572-78--1||o__Acetivibrionales--3||o__Acetobacterales--8||o__Acidobacteriales--10||o__Actinomycetales--1||o__Aggregatilineales--6||o__Aminicenantales--1||o__Anaeroferrophillales--1||o__Anaerolineales--7||o__Azospirillales--16||o__B15-G4--2||o__Bacillales--3||o__Bacillales_A--2||o__Bacillales_B--1||o__Bacillales_D--1||o__Bacteroidales--2||o__Bdellovibrionales--5||o__Brevibacillales--5||o__Bryobacterales--6||o__Burkholderiales--135||o__Campylobacterales--1||o__Caulobacterales--2||o__Chloroflexales--1||o__Chromatiales--5||o__Clostridiales--1||o__Coriobacteriales--1||o__Cyanobacteriales--4||o__DTKN01--1||o__Deinococcales--32||o__Desulfobacterales--1||o__Desulfobulbales--1||o__Desulfovibrionales--4||o__Desulfuromonadales--2||o__Enterobacterales--88||o__Gastranaerophilales--2||o__Gemmatimonadales--3||o__Geobacterales--1||o__Halobacteriales--31||o__Holophagales--14||o__Isosphaerales--1||o__Kiloniellales--1||o__Lachnospirales--33||o__Lactobacillales--6||o__Leptospirales--1||o__Longimicrobiales--1||o__Methanococcales--1||o__Methylacidiphilales--1||o__Methylococcales--26||o__Mycobacteriales--3||o__Myxococcales--6||o__Nitrococcales--1||o__Opitutales--9||o__Oscillospirales--5||o__Ozemobacterales--1||o__PCC-9006--5||o__Paenibacillales--12||o__Pedosphaerales--1||o__Peptostreptococcales--1||o__Phormidesmiales--1||o__Phycisphaerales--1||o__Pirellulales--1||o__Planctomycetales--5||o__Propionisporales--1||o__Pseudomonadales--136||o__Rhizobiales--125||o__Rhodobacterales--86||o__Rhodospirillales--24||o__SAR324--15||o__SLND01--1||o__SMXQ01--2||o__Selenomonadales--2||o__Sphingomonadales--9||o__Spirochaetales_A--1||o__Steroidobacterales--2||o__Syntrophales--2||o__Syntrophomonadales--1||o__Thermosynechococcales--1||o__Treponematales--2||o__Tumebacillales--1||o__UBA10575--3||o__UBA10988--2||o__UBA2386--4||o__UBA5070--4||o__UBA7656--1||o__UBA8260--1||o__Xanthomonadales--2:capture_phylum_counter=p__Acidobacteriota--32||p__Actinobacteriota--5||p__Armatimonadota--2||p__Bacteroidota--2||p__Bdellovibrionota--5||p__Campylobacterota--1||p__Chloroflexota--16||p__Cyanobacteria--13||p__Deinococcota--32||p__Desulfobacterota--7||p__Desulfobacterota_C--1||p__Desulfobacterota_I--4||p__Dormibacterota--1||p__Fibrobacterota--4||p__Firmicutes--31||p__Firmicutes_A--43||p__Firmicutes_B--1||p__Firmicutes_C--3||p__Firmicutes_G--3||p__Gemmatimonadota--4||p__Halobacteriota--31||p__Methanobacteriota_A--1||p__Myxococcota--6||p__Planctomycetota--14||p__Proteobacteria--669||p__Riflebacteria--1||p__SAR324--15||p__Spirochaetota--4||p__Verrucomicrobiota--11:capture_species_counter=s__14-2 sp910576385--1||s__1XD42-69 sp003612565--1||s__2-12-FULL-64-23 sp014860355--1||s__28-YEA-48 sp903889985--3||s__Acetatifactor sp910578215--2||s__Acetatifactor sp910580225--1||s__Acetatifactor sp910586485--1||s__Acetobacter malorum--2||s__Acidovorax sp003053545--1||s__Actinoplanes liguriensis--1||s__Aestuariivirga sp014380505--1||s__Agrobacterium rubi--1||s__Alcanivorax marinus_B--1||s__Allochromatium warmingii--1||s__Alpha-05 sp003250275--1||s__Alteromonas mangrovi--1||s__Aphodovivens avicola--1||s__Aquabacterium sp004297345--1||s__Aquabacterium sp004322345--1||s__Aquabacterium sp016195855--1||s__Archangium violaceum_B--1||s__Archangium_A sp016792935--1||s__Archangium_A sp903905455--1||s__Aromatoleum toluvorans--1||s__Arsukibacterium sp019100565--1||s__Aureimonas_A psammosilene--1||s__Azospirillum oryzae_A--2||s__Bacillus_A paranthracis--1||s__Bacillus_A tropicus--1||s__Bdellovibrio bacteriovorus_C--1||s__Bdellovibrio bacteriovorus_F--2||s__Bordetella_C sp002261225--1||s__Bosea sp017308015--1||s__Botrimarina hoheduenensis--1||s__Bradyrhizobium diazoefficiens_D--1||s__Bradyrhizobium sp000282615--1||s__Bradyrhizobium sp000473065--1||s__Bradyrhizobium sp001693485--1||s__Bradyrhizobium sp900109945--7||s__Brenneria goodwinii--2||s__Brevibacillus brevis--2||s__Brevibacillus_B sp006170445--3||s__CADEFT01 sp016789745--1||s__CAG-196 sp902803165--2||s__CAG-303 sp910585215--2||s__CAIWAH01 sp903821635--1||s__CAJANL01 sp903941105--1||s__CFX2 sp014338005--3||s__CFX2 sp016223085--1||s__CFX2 sp903864435--1||s__CHH4-2 sp002899675--2||s__COE1 sp910578795--1||s__Caballeronia brachyanthoides--3||s__Caballeronia calidae--12||s__Caballeronia schumannianae_A--1||s__Caenispirillum bisanense--1||s__Capillibacterium sp012727425--3||s__Caulobacter henricii_A--1||s__Caulobacter segnis_A--1||s__Celeribacter ethanolicus--1||s__Cellulomonas sp008033115--1||s__Cellvibrio sp002483365--1||s__Centipeda sp000286455--1||s__Ch10 sp013178295--7||s__Chromobacterium amazonense--2||s__Chromohalobacter israelensis--2||s__Chromohalobacter salexigens_A--41||s__Clostridium sp009928485--1||s__Cohnella sp003208555--3||s__Cohnella suwonensis--1||s__Cohnella thailandensis--2||s__Cohnella zeiphila--1||s__Comamonas terrae--3||s__Cronobacter condimenti--2||s__Cronobacter muytjensii--1||s__Cupriavidus malaysiensis--6||s__Cytobacillus depressus--1||s__DSCM01 sp015486505--1||s__DSQQ01 sp016860845--1||s__DTGS01 sp011333465--1||s__DTKN01 sp011333455--1||s__DTKY01 sp011333485--1||s__DTKZ01 sp011370345--1||s__DTU059 sp012839205--1||s__DTU069 sp001512485--1||s__Deefgea sp013284055--1||s__Deinococcus ficus--1||s__Deinococcus radiodurans--30||s__Deinococcus wulumuqiensis--1||s__Desulfosarcina sp002352605--1||s__Devosia ginsengisoli--42||s__Devosia lucknowensis--2||s__Devosia sp001899045--2||s__Devosia sp014926585--1||s__Didemnitutus sp016187945--1||s__Duganella sp009857435--2||s__Dyella_B caseinilytica--1||s__Dysosmobacter sp910583695--1||s__ER46 sp002288455--8||s__Ectobacillus antri--1||s__Ensifer adhaerens_B--3||s__Enterobacter cloacae_L--1||s__Enterobacter sp013927005--1||s__Erwinia sp007981265--7||s__Ewingella psychrotolerans--2||s__Fluviibacterium sp003254465--1||s__Frateuria_A sp001428405--1||s__Fusibacter paucivorans--1||s__GCA-2702065 sp002702065--1||s__Ga0074137 sp016791465--1||s__Ga0077553 sp016185425--4||s__Gemmobacter_B sp011059185--3||s__Geobacter sp003712145--1||s__Geodermatophilus amargosae--1||s__Geothrix sp016195985--7||s__Geothrix sp016714685--1||s__Giesbergeria sp016192425--13||s__Gluconacetobacter tumulicola--5||s__Hahella sp004135205--1||s__Halapricum sp017094465--2||s__Haloferax elongans--1||s__Halogeometricum rufum--1||s__Halomicroarcula pellucida--1||s__Halomicrobium mukohataei--16||s__Halomonas bachuensis--2||s__Halomonas boliviensis--3||s__Halomonas fontilapidosi--1||s__Halomonas jeotgali--1||s__Halomonas massiliensis--1||s__Halomonas nanhaiensis--9||s__Halomonas olivaria--4||s__Halomonas salicampi--1||s__Halomonas sp000246875--2||s__Halomonas sp001507855--1||s__Halomonas sp002696125--5||s__Halomonas sp003990195--1||s__Halomonas sp010994375--1||s__Halomonas sp014897985--2||s__Halomonas sp900163645--11||s__Halomonas stercoripullorum--2||s__Halomonas subterranea--4||s__Halomonas variabilis--1||s__Halomonas zhanjiangensis--2||s__Halomonas_A anticariensis--1||s__Halomonas_A qijiaojingensis--1||s__Halomonas_B sp013009075--1||s__Halomonas_C lutea--1||s__Halomonas_C sp001039575--1||s__Halorhodospira sp003552345--1||s__Halorubrum californiense--1||s__Helicobacter_F himalayensis--1||s__Herbaspirillum huttiense--6||s__Holophaga sp002319925--5||s__Holophaga sp003165415--1||s__Hydrogenophaga aromaticivorans--2||s__Ideonella paludis--1||s__Ideonella sp017302485--1||s__Ideonella sp018069875--1||s__Inhella inkyongensis--1||s__Insolitispirillum peregrinum--4||s__JAAUQQ01 sp012032745--5||s__JAAUTY01 sp012031265--2||s__JAAYXG01 sp017577615--1||s__JABBTK01 sp011389885--1||s__JABWBB01 sp013360675--1||s__JACDHQ01 sp013820975--3||s__JACQTO01 sp016189945--1||s__JADFYG01 sp015233155--1||s__JADFZZ01 sp015232315--15||s__JAEUJQ01 sp016879935--1||s__JAFAME01 sp019233695--4||s__JAFAMW01 sp019232985--1||s__JAFAYN01 sp019240375--1||s__JAHJQZ01 sp018818925--2||s__Jannaschia pohangensis--3||s__Janthinobacterium sp002735705--1||s__Jiella sp017349315--1||s__Kiloniella spongiae--1||s__Kineothrix sp011958945--9||s__Kinneretia sp015657635--5||s__Kosakonia oryzae--1||s__Kushneria avicenniae--8||s__Kushneria phyllosphaerae--1||s__LD21 sp003155705--1||s__Lachnoclostridium_B sp910574185--1||s__Lachnospira sp017626275--1||s__Lacticigenium naphthae--1||s__Leclercia adecarboxylata_A--1||s__Leclercia adecarboxylata_B--3||s__Leptospira stimsonii--1||s__Leptothoe ectocarpi--1||s__Limnobacter sp902506325--5||s__Marinilactibacillus piezotolerans_A--5||s__Marinobacter lutaoensis--1||s__Massilia aurea_A--3||s__Massilia sp012849555--1||s__Megalodesulfovibrio gigas--1||s__Methanococcus voltae_B--1||s__Methylobacter whittenburyi--1||s__Methylobacter_A sp004299305--6||s__Methylobacterium indicum--1||s__Methylobacterium sp001422375--1||s__Methylobacterium sp001425465--22||s__Methylobacterium sp003217615--1||s__Methylobacterium sp008000895--1||s__Methyloligella sp013341275--1||s__Methylomarinum sp006844705--1||s__Methylomonas sp000515215--2||s__Methylopila capsulata--2||s__Methylovulum sp903945375--15||s__Mobilitalea sp012522735--1||s__Morganella morganii_A--1||s__Morganella morganii_C--2||s__Myxococcus trucidator--1||s__NK4A136 sp002478505--2||s__Natrarchaeobius swarupiae--2||s__Natrinema limicola--1||s__Natrinema mahii--1||s__Natrinema sp005938085--2||s__Natronolimnobius baerhuensis--1||s__Nitrosomonas sp003514765--2||s__Nitrospirillum iridis--1||s__Niveispirillum sp900188385--3||s__Noviherbaspirillum sp003590875--1||s__Novispirillum itersonii_A--2||s__Novosphingobium sp018971065--2||s__Novosphingopyxis baekryungensis--1||s__Oceanisphaera sp017498065--1||s__Oceanobacillus kimchii--1||s__Oceanospirillum sp014164585--1||s__Paenibacillus polymyxa_B--1||s__Paenibacillus stellifer--1||s__Paenibacillus_A sp900766135--1||s__Paenibacillus_G mucilaginosus--1||s__Pantoea ananatis--3||s__Pantoea sp003236715--1||s__Paraburkholderia bannensis--1||s__Paraburkholderia ginsengisoli--2||s__Paraburkholderia humisilvae--1||s__Paraburkholderia sp001922345--3||s__Paraburkholderia sp900104795--1||s__Paraburkholderia unamae--1||s__Pararhizobium rhizosphaerae--1||s__Pararhizobium sp900067135--1||s__Pectobacterium punjabense--1||s__Pectobacterium sp013449375--33||s__Pectobacterium wasabiae--2||s__Pelethomonas sp910583885--1||s__Pelomonas sp019237615--1||s__Phaeospirillum fulvum_B--1||s__Phaeospirillum kuznetsovii--5||s__Phaeospirillum magneticum--4||s__Phaeospirillum sp902729425--3||s__Phytobacter massiliensis--7||s__Polaromonas sp000282655--1||s__Povalibacter uvarum--1||s__Propionispora vibrioides--1||s__Propionivibrio dicarboxylicus--1||s__Providencia sp003533305--11||s__Pseudobdellovibrio sp014376935--1||s__Pseudoduganella sp003053665--1||s__Pseudoduganella sp009674485--1||s__Pseudolabrys sp018242205--1||s__Pseudomonas_A sp003527165--1||s__Pseudomonas_B duriflava--1||s__Pseudomonas_B psychrotolerans_B--1||s__Pseudomonas_D yangmingensis--1||s__Pseudomonas_E cichorii--1||s__Pseudomonas_E extremorientalis--1||s__Pseudomonas_E fluorescens_A--1||s__Pseudomonas_E fluorescens_BF--1||s__Pseudomonas_E lurida--2||s__Pseudomonas_E protegens_B--3||s__Pseudomonas_E putida_L--1||s__Pseudomonas_E sp001945445--1||s__Pseudomonas_E sp002018875--1||s__Pseudomonas_E sp014207255--1||s__Pseudomonas_E sp017968885--1||s__Pseudomonas_N azotifigens--2||s__Pseudooceanicola algae--1||s__Pusillimonas noertemannii--1||s__QH-10-67-22 sp003021305--1||s__R267 sp013340205--1||s__RGIG4733 sp017472325--1||s__RGIG8773 sp017465345--2||s__Ralstonia pickettii--1||s__Rhizobium alamii--1||s__Rhizobium sp012641405--1||s__Rhizobium sp900468805--1||s__Rhizobium sp900471925--5||s__Rhizobium sp902706285--1||s__Rhodoblastus acidophilus_B--1||s__Rhodoferax bucti--20||s__Rhodoferax sp013416775--1||s__Rhodoferax sp903905735--1||s__Rhodopseudomonas palustris_B--2||s__Rhodopseudomonas palustris_E--3||s__Roseibium sediminis--1||s__Roseinatronobacter sp017510335--69||s__Roseobacter cerasinus--2||s__Roseomonas_B sp016869735--1||s__Ruminiclostridium sufflavum--1||s__SIAN01 sp016795285--2||s__SLPV01 sp003558125--1||s__SMXQ01 sp018666775--2||s__STGJ01 sp004919095--1||s__SURF-16 sp016208225--1||s__SXPC01 sp005778225--5||s__SXPK01 sp005776365--2||s__SZUA-370 sp002839315--2||s__SZUA-611 sp014763785--2||s__Saccharibacillus sacchari--1||s__Salinadaptatus halalkaliphilus--1||s__Salipiger pacificus--2||s__Sedimenticola thiotaurini_A--3||s__Selenomonas_A lactilytica--1||s__Skermanella mucosa--6||s__Skermanella pratensis--1||s__Skermanella sp016653635--1||s__Skermanella stibiiresistens--2||s__Solibacillus silvestris--1||s__Sphingomicrobium sp004282935--2||s__Sphingomonas sp001425405--2||s__Sphingomonas zeae--1||s__Spirilliplanes yamanashiensis--1||s__Sulfotelmatobacter sp003168355--1||s__Synechococcus_A lividus--1||s__Syntrophocurvum alkaliphilum--1||s__Syntrophotalea_A sp013619105--2||s__TOLSYN sp003010405--6||s__Tardiphaga sp008329525--1||s__Tautonia rosea--1||s__Terasakiella sp013373205--1||s__Terracidiphilus sp003142935--3||s__Thalassobius gelatinovorus--2||s__Thalassospira sp000948415--1||s__Thiobacillus denitrificans_A--10||s__Trichormus subtropica--2||s__Tsuneonella mangrovi--1||s__Tumebacillus flagellatus--1||s__UBA10906 sp903848905--1||s__UBA10988 sp016235455--2||s__UBA12183 sp003530935--3||s__UBA1321 sp017849585--1||s__UBA2210 sp016935875--1||s__UBA2386 sp005776475--2||s__UBA4765 sp002365175--1||s__UBA5070 sp016699655--4||s__UBA7656 sp002483445--1||s__UBA8260 sp003135255--1||s__UBA8904 sp002347685--1||s__Undibacterium sp014284175--1||s__Ureibacillus composti--1||s__VSOB01 sp017621975--3||s__Ventrimonas sp003669055--2||s__Vibrio atypicus--1||s__Vibrio hepatarius_B--1||s__Vibrio palustris--1||s__Viridilinea mediisalina--1||s__W3P20-009 sp017417385--1||s__WQRX01 sp009786535--1||s__WRAX01 sp009780485--1||s__WRMG01 sp009777255--1||s__Zhizhongheella caldifontis--2||s__Zoogloea sp018241665--1:evalue_avg=1.4789473686271933e-14:evalue_max=5.62e-12:evalue_min=5.07e-97:evalue_std=2.8829991693582227e-13:evalue_sum=5.620000000783334e-12:gapopen_avg=0.20789473684210527:gapopen_max=4.0:gapopen_min=0.0:gapopen_std=0.5202402423253694:gapopen_sum=79.0:gtdb_class_counter=c__Anaerolineae--95||c__Bacilli--17||c__Chloroflexia--4||c__Clostridia--2||c__Cyanobacteriia--1||c__Desulfarculia--1||c__Eremiobacteria--2||c__Gammaproteobacteria--2||c__Planctomycetia--2||c__Polyangia--5||c__Thermoleophilia--6||c__UBA1135--1||c__UBA4738--1||c__UBA4882--5||c__UBA6191--1||c__UBA6911--1:gtdb_domain_counter=d__Bacteria--146:gtdb_family_counter=f__4572-78--1||f__A4b--25||f__Acidibacillaceae--1||f__Aggregatilineaceae--4||f__Alicyclobacillaceae--9||f__Anaerolineaceae--4||f__B4-G1--9||f__Bacillaceae--1||f__Bacillaceae_D--1||f__Baltobacteraceae--2||f__CAINFC01--1||f__CG2-30-64-16--1||f__Caldilineaceae--2||f__Ch27--1||f__DTKN01--4||f__DUEL01--7||f__Desulfarculaceae--1||f__EnvOPS12--3||f__Fen-1058--3||f__GCA-002686595--1||f__Halomonadaceae--1||f__Isosphaeraceae--2||f__J027--6||f__J111--7||f__JAADHH01--1||f__JAAYXC01--1||f__JAAYZQ01--4||f__JACQZM01--1||f__JAFGEY01--1||f__JAFGMM01--4||f__Lachnospiraceae--2||f__NBRC-103111--3||f__Oscillatoriaceae--1||f__Paenibacillaceae--2||f__Polyangiaceae--5||f__Promineofilaceae--3||f__SLSP01--6||f__SSC4--1||f__Solirubrobacteraceae--6||f__Sulfurifustaceae--1||f__UBA10575--4||f__UBA11858--1||f__UBA4823--1||f__WHSQ01--1:gtdb_genus_counter=g__1XD42-69--1||g__4572-78--1||g__Aggregatilinea--3||g__Alicyclobacillus--2||g__Alicyclobacillus_A--1||g__Alicyclobacillus_G--3||g__Alicyclobacillus_H--2||g__Alicyclobacillus_J--1||g__Alkalihalobacillus--1||g__B4-G1--3||g__Butyribacter--1||g__CAADGU01--3||g__CAIJPN01--1||g__CAINFC01--1||g__CAIQJJ01--1||g__CFX10--2||g__CFX2--13||g__Caldilinea--2||g__Ch27--1||g__Cohnella--2||g__DSAR01--3||g__DSDT01--2||g__DSPX01--1||g__DSQQ01--3||g__DSWT01--2||g__DSYU01--2||g__DUOH01--1||g__F1-120-MAGs118--1||g__GCA-2699585--2||g__GCA-2702065--3||g__GCA-2794515--1||g__GCA-2794595--1||g__Halomonas--1||g__J027--2||g__J038--1||g__JAAAOZ01--1||g__JAADHH01--1||g__JAAUUD01--1||g__JAAYGU01--1||g__JAAYXC01--1||g__JAAYZQ01--1||g__JAAZNB01--1||g__JABEUY01--1||g__JACAER01--1||g__JACQZM01--1||g__JADJKB01--1||g__JADJYJ01--1||g__JAFGED01--1||g__JAFGEI01--3||g__JAFGFI01--1||g__JAFGFO01--3||g__JAFGHR01--1||g__JAFGIA01--2||g__JAFGJF01--1||g__JAFGKB01--1||g__JAFGKG01--4||g__JAFGMM01--4||g__JAFGNV01--4||g__JAFGOG01--1||g__JAFGOJ01--4||g__Metabacillus--1||g__OLB14--1||g__OLB15--1||g__Paenibacillus_S--3||g__Palsa-465--2||g__Palsa-513--1||g__Pelolinea--1||g__Polyangium--4||g__RI-372--2||g__S146-30--1||g__SB15--1||g__SCRL01--1||g__SLSP01--1||g__SURF-10--1||g__SYBY01--3||g__UBA11858--1||g__UBA5195--1||g__UBA5388--2||g__UBA6055--1||g__VGOD01--1||g__Velthaea--2||g__WHSQ01--1:gtdb_order_counter=o__4572-78--8||o__Acidiferrobacterales--1||o__Aggregatilineales--40||o__Alicyclobacillales--10||o__Anaerolineales--9||o__Ardenticatenales--1||o__B4-G1--22||o__Bacillales--1||o__Bacillales_H--1||o__Baltobacterales--2||o__CADDZG01--1||o__CAINFC01--1||o__CG2-30-64-16--1||o__Caldilineales--2||o__Cyanobacteriales--1||o__DTKN01--4||o__Desulfarculales--1||o__Isosphaerales--2||o__JAAYXC01--1||o__JAAYZQ01--4||o__JACPRK01--1||o__JAFGEY01--1||o__Lachnospirales--2||o__Paenibacillales--5||o__Polyangiales--5||o__Promineofilales--3||o__Pseudomonadales--1||o__SSC4--1||o__Solirubrobacterales--6||o__Thermoflexales--3||o__UBA10575--4||o__UBA1135--1:gtdb_phylum_counter=p__Acidobacteriota--1||p__Actinobacteriota--7||p__Chloroflexota--99||p__Cyanobacteria--1||p__Desulfobacterota--1||p__Eremiobacterota--2||p__Firmicutes--17||p__Firmicutes_A--2||p__Firmicutes_G--5||p__Myxococcota--5||p__Planctomycetota--3||p__Proteobacteria--2||p__UBP17--1:gtdb_species_counter=s__1XD42-69 sp910586725--1||s__4572-78 sp002084875--1||s__Aggregatilinea lenta--3||s__Alicyclobacillus acidocaldarius--1||s__Alicyclobacillus sp017329635--1||s__Alicyclobacillus_A contaminans--1||s__Alicyclobacillus_G herbarius--1||s__Alicyclobacillus_G kakegawensis--1||s__Alicyclobacillus_G shizuokensis--1||s__Alicyclobacillus_H macrosporangiidus--1||s__Alicyclobacillus_H macrosporangiidus_B--1||s__Alicyclobacillus_J cellulosilyticus--1||s__Alkalihalobacillus trypoxylicola--1||s__B4-G1 sp003648025--2||s__B4-G1 sp003648125--1||s__Butyribacter sp003611745--1||s__CAADGU01 sp011525915--1||s__CAADGU01 sp014584575--1||s__CAADGU01 sp900696625--1||s__CAIJPN01 sp903822545--1||s__CAINFC01 sp903847975--1||s__CAIQJJ01 sp903872065--1||s__CFX10 sp013112715--1||s__CFX10 sp016234595--1||s__CFX2 sp013388735--1||s__CFX2 sp014338005--1||s__CFX2 sp016124855--1||s__CFX2 sp016223085--1||s__CFX2 sp016788625--1||s__CFX2 sp017303775--1||s__CFX2 sp903864435--7||s__Caldilinea sp014879855--1||s__Caldilinea sp016710365--1||s__Ch27 sp013178165--1||s__Cohnella abietis--1||s__Cohnella sp014107495--1||s__DSAR01 sp011046405--3||s__DSDT01 sp011048615--2||s__DSPX01 sp016446395--1||s__DSQQ01 sp015075185--1||s__DSQQ01 sp015075405--1||s__DSQQ01 sp016860845--1||s__DSWT01 sp011370065--2||s__DSYU01 sp011367365--2||s__DUOH01 sp012838955--1||s__F1-120-MAGs118 sp005778045--1||s__GCA-2699585 sp002699585--1||s__GCA-2699585 sp015500095--1||s__GCA-2702065 sp002702065--3||s__GCA-2794515 sp002794515--1||s__GCA-2794595 sp002794595--1||s__Halomonas sedimenti--1||s__J027 sp003697365--1||s__J027 sp010092845--1||s__J038 sp003696565--1||s__JAAAOZ01 sp009908585--1||s__JAADHH01 sp013151955--1||s__JAAUUD01 sp012031655--1||s__JAAYGU01 sp012727535--1||s__JAAYXC01 sp012516115--1||s__JAAYZQ01 sp012514775--1||s__JAAZNB01 sp012798515--1||s__JABEUY01 sp013044175--1||s__JACAER01 sp013388745--1||s__JACQZM01 sp016213885--1||s__JADJKB01 sp015075635--1||s__JADJYJ01 sp016719785--1||s__JAFGED01 sp016931785--1||s__JAFGEI01 sp016931695--3||s__JAFGFI01 sp016931185--1||s__JAFGFO01 sp016931085--3||s__JAFGHR01 sp016930015--1||s__JAFGIA01 sp016929795--2||s__JAFGJF01 sp016929205--1||s__JAFGKB01 sp016928755--1||s__JAFGKG01 sp016928715--4||s__JAFGMM01 sp016927535--4||s__JAFGNV01 sp016926805--2||s__JAFGNV01 sp016931895--2||s__JAFGOG01 sp016926595--1||s__JAFGOJ01 sp016926575--4||s__Metabacillus fastidiosus--1||s__OLB14 sp009885525--1||s__OLB15 sp016717205--1||s__Paenibacillus_S foliorum--1||s__Paenibacillus_S sp001956045--1||s__Paenibacillus_S sp900114475--1||s__Palsa-465 sp019240305--1||s__Palsa-465 sp019241635--1||s__Palsa-513 sp003138355--1||s__Pelolinea submarina--1||s__Polyangium fumosum--1||s__Polyangium sp005144635--1||s__Polyangium sp016715885--1||s__Polyangium spumosum--1||s__RI-372 sp016125085--2||s__S146-30 sp015492875--1||s__SB15 sp008933735--1||s__SCRL01 sp004298065--1||s__SLSP01 sp007130345--1||s__SURF-10 sp018902755--1||s__SYBY01 sp005788585--1||s__SYBY01 sp016462625--1||s__SYBY01 sp016463765--1||s__UBA11858 sp003513015--1||s__UBA5195 sp903910795--1||s__UBA5388 sp002409975--2||s__UBA6055 sp002428985--1||s__VGOD01 sp016876015--1||s__Velthaea versatilis--2||s__WHSQ01 sp009380005--1:heptad_counter=MCP-24H--50||MCP-28H--4||MCP-34H--13||MCP-36H--11||MCP-38H--3||MCP-40H--150||MCP-44H--864||MCP-52H--3||MCP-58H--8||MCP-64H--1:lbd_counter=:lca_tree=d__Bacteria:length_avg=127.57894736842105:length_max=183.0:length_min=55.0:length_std=24.490083695584783:length_sum=48480.0:mismatch_avg=16.568421052631578:mismatch_max=90.0:mismatch_min=0.0:mismatch_std=16.14669077025266:mismatch_sum=6296.0:name=N345426:qcovhsp_avg=99.10763157894735:qcovhsp_max=100.0:qcovhsp_min=95.0:qcovhsp_std=1.298962310040269:qcovhsp_sum=37660.899999999994:qend_avg=128.12105263157895:qend_max=183.0:qend_min=55.0:qend_std=24.97557812838027:qend_sum=48686.0:qstart_avg=1.75:qstart_max=10.0:qstart_min=1.0:qstart_std=1.585929224132585:qstart_sum=665.0:ref_name_counter=GB_GCA_002325605.1_protein.faa_DCSM01000072.1_24@PF00015_full_PFAM.342.552--1||GB_GCA_002428985.1_protein.faa_DIYL01000013.1_155@PF00015_full_PFAM.204.398--5||GB_GCA_002702065.1_protein.faa_NZXX01000002.1_487@PF00015_full_PFAM.529.721--1||GB_GCA_002702065.1_protein.faa_NZXX01000004.1_334@PF00015_full_PFAM.210.393--7||GB_GCA_002794515.1_protein.faa_PGTJ01000040.1_4@PF00015_full_PFAM.214.391--8||GB_GCA_003552605.1_protein.faa_PUNN01000090.1_5@PF00015_full_PFAM.471.582--1||GB_GCA_003696565.1_protein.faa_RFHA01000362.1_4@PF00015_full_PFAM.212.401--3||GB_GCA_008933735.1_protein.faa_WBUL01000001.1_423@PF00015_full_PFAM.519.703--3||GB_GCA_010092845.1_protein.faa_JAADYW010000058.1_3@PF00015_full_PFAM.216.408--2||GB_GCA_013388735.1_protein.faa_JACAES010000062.1_70@PF00015_full_PFAM.200.380--4||GB_GCA_013388745.1_protein.faa_JACAER010000058.1_6@PF00015_full_PFAM.210.399--36||GB_GCA_013390945.1_protein.faa_JACAUC010000006.1_38@PF00015_full_PFAM.276.504--1||GB_GCA_014338005.1_protein.faa_QUBZ01000006.1_17@PF00015_full_PFAM.212.392--68||GB_GCA_016124855.1_protein.faa_WGMX01000013.1_131@PF00015_full_PFAM.216.398--61||GB_GCA_016180705.1_protein.faa_JACPAU010000013.1_1@PF00015_full_PFAM.132.338--1||GB_GCA_016182965.1_protein.faa_JACPFM010000108.1_24@PF00015_full_PFAM.399.585--1||GB_GCA_016191015.1_protein.faa_JACPPM010000082.1_6@PF00015_full_PFAM.370.577--1||GB_GCA_016210585.1_protein.faa_JACQTX010000154.1_25@PF00015_full_PFAM.463.666--1||GB_GCA_016213885.1_protein.faa_JACQZM010000589.1_5@PF00015_full_PFAM.529.735--1||GB_GCA_016223085.1_protein.faa_JACRPS010000022.1_18@PF00015_full_PFAM.213.397--6||GB_GCA_016715885.1_protein.faa_JADJXL010000020.1_423@PF00015_full_PFAM.148.338--1||GB_GCA_016788625.1_protein.faa_JAEUQX010000514.1_3@PF00015_full_PFAM.203.385--8||GB_GCA_016860845.1_protein.faa_BOKF01000005.1_158@PF00015_full_PFAM.368.574--2||GB_GCA_016927535.1_protein.faa_JAFGMM010000141.1_34@PF00015_full_PFAM.940.1147--6||GB_GCA_016927535.1_protein.faa_JAFGMM010000192.1_3@PF00015_full_PFAM.382.581--14||GB_GCA_016930015.1_protein.faa_JAFGHR010000019.1_50@PF00015_full_PFAM.1030.1242--1||GB_GCA_016931895.1_protein.faa_JAFGDY010000171.1_11@PF00015_full_PFAM.369.576--2||GB_GCA_017303775.1_protein.faa_JAFLCH010000147.1_4@PF00015_full_PFAM.214.397--18||GB_GCA_019240305.1_protein.faa_JAFAYP010000352.1_1@PF00015_full_PFAM.378.580--1||GB_GCA_903822545.1_protein.faa_CAIJPN010000073.1_14@PF00015_full_PFAM.630.842--2||GB_GCA_903864435.1_protein.faa_CAIPFY010000022.1_1@PF00015_full_PFAM.526.624--8||GB_GCA_903864435.1_protein.faa_CAIPFY010000027.1_14@PF00015_full_PFAM.532.739--23||GB_GCA_903864435.1_protein.faa_CAIPFY010000273.1_2@PF00015_full_PFAM.217.398--54||GB_GCA_903864435.1_protein.faa_CAIPFY010000328.1_3@PF00015_full_PFAM.301.507--1||GB_GCA_903910795.1_protein.faa_CAIWAX010000457.1_7@PF00015_full_PFAM.478.665--13||RS_GCF_002197815.1_protein.faa_NZ_NIUB01000005.1_75@PF00015_full_PFAM.98.269--1||RS_GCF_003569045.1_protein.faa_NZ_BFCB01000003.1_718@PF00015_full_PFAM.407.598--3||RS_GCF_003569045.1_protein.faa_NZ_BFCB01000003.1_719@PF00015_full_PFAM.385.592--9||RS_GCF_900111765.1_protein.faa_NZ_FOIB01000008.1_399@PF00015_full_PFAM.319.502--1:scovhsp_avg=68.87605263157896:scovhsp_max=90.1:scovhsp_min=50.2:scovhsp_std=11.343347646455925:scovhsp_sum=26172.9:send_avg=151.51842105263157:send_max=190.0:send_min=69.0:send_std=20.928126221841726:send_sum=57577.0:sstart_avg=25.018421052631577:sstart_max=82.0:sstart_min=1.0:sstart_std=20.121325345217805:sstart_sum=9507.0],((((GB_GCA_016191015.1_protein.faa_JACPPM010000033.1_3@PF00015_full_PFAM.412.610:0.228626[&&NHX:Type=GTDB:gtdb_class=c__CAIWXX01:gtdb_domain=d__Bacteria:gtdb_family=f__CAIWXX01:gtdb_genus=g__JACPPM01:gtdb_order=o__CAIWXX01:gtdb_phylum=p__Acidobacteriota:gtdb_species=s__JACPPM01 sp016191015:heptad=MCP-44H:species=d__Bacteria_p__Acidobacteriota_c__CAIWXX01_o__CAIWXX01_f__CAIWXX01_g__JACPPM01_s__JACPPM01 sp016191015],(GB_GCA_903916735.1_protein.faa_CAIWXX010000045.1_13@PF00015_full_PFAM.380.579:0.0240877[&&NHX:Type=GTDB:gtdb_class=c__CAIWXX01:gtdb_domain=d__Bacteria:gtdb_family=f__CAIWXX01:gtdb_genus=g__CAIWXX01:gtdb_order=o__CAIWXX01:gtdb_phylum=p__Acidobacteriota:gtdb_species=s__CAIWXX01 sp903916735:heptad=MCP-40H:species=d__Bacteria_p__Acidobacteriota_c__CAIWXX01_o__CAIWXX01_f__CAIWXX01_g__CAIWXX01_s__CAIWXX01 sp903916735],GB_GCA_016191015.1_protein.faa_JACPPM010000082.1_6@PF00015_full_PFAM.370.577:0.0265953[&&NHX:Type=GTDB:gtdb_class=c__CAIWXX01:gtdb_domain=d__Bacteria:gtdb_family=f__CAIWXX01:gtdb_genus=g__JACPPM01:gtdb_order=o__CAIWXX01:gtdb_phylum=p__Acidobacteriota:gtdb_species=s__JACPPM01 sp016191015:heptad=MCP-44H:species=d__Bacteria_p__Acidobacteriota_c__CAIWXX01_o__CAIWXX01_f__CAIWXX01_g__JACPPM01_s__JACPPM01 sp016191015])0.874:0.0473571[&&NHX:Sample_counter=:Type_counter=GTDB--2:capture_class_counter=:capture_domain_counter=:capture_family_counter=:capture_genus_counter=:capture_order_counter=:capture_phylum_counter=:capture_species_counter=:evoltype=D:gtdb_class_counter=c__CAIWXX01--2:gtdb_domain_counter=d__Bacteria--2:gtdb_family_counter=f__CAIWXX01--2:gtdb_genus_counter=g__CAIWXX01--1||g__JACPPM01--1:gtdb_order_counter=o__CAIWXX01--2:gtdb_phylum_counter=p__Acidobacteriota--2:gtdb_species_counter=s__CAIWXX01 sp903916735--1||s__JACPPM01 sp016191015--1:heptad_counter=MCP-40H--1||MCP-44H--1:lbd_counter=:lca=d__Bacteria:lca_tree=f__CAIWXX01:name=N345430:ref_name_counter=])1:0.193486[&&NHX:Sample_counter=:Type_counter=GTDB--3:capture_class_counter=:capture_domain_counter=:capture_family_counter=:capture_genus_counter=:capture_order_counter=:capture_phylum_counter=:capture_species_counter=:evoltype=D:gtdb_class_counter=c__CAIWXX01--3:gtdb_domain_counter=d__Bacteria--3:gtdb_family_counter=f__CAIWXX01--3:gtdb_genus_counter=g__CAIWXX01--1||g__JACPPM01--2:gtdb_order_counter=o__CAIWXX01--3:gtdb_phylum_counter=p__Acidobacteriota--3:gtdb_species_counter=s__CAIWXX01 sp903916735--1||s__JACPPM01 sp016191015--2:heptad_counter=MCP-40H--1||MCP-44H--2:lbd_counter=:lca=d__Bacteria:lca_tree=f__CAIWXX01:name=N345431:ref_name_counter=],(GB_GCA_011773985.1_protein.faa_WVWN01000068.1_17@PF00015_full_PFAM.196.367:0.414082[&&NHX:Type=GTDB:gtdb_class=c__B26-G2:gtdb_domain=d__Bacteria:gtdb_family=f__WVWN01:gtdb_genus=g__WVWN01:gtdb_order=o__WVWN01:gtdb_phylum=p__RBG-13-66-14:gtdb_species=s__WVWN01 sp011773985:heptad=MCP-40H:species=d__Bacteria_p__RBG-13-66-14_c__B26-G2_o__WVWN01_f__WVWN01_g__WVWN01_s__WVWN01 sp011773985],(GB_GCA_016201275.1_protein.faa_JACQDB010000114.1_46@PF00015_full_PFAM.329.529:0.0752434[&&NHX:Type=GTDB:gtdb_class=c__Blastocatellia:gtdb_domain=d__Bacteria:gtdb_family=f__UBA7656:gtdb_genus=g__JACQDB01:gtdb_order=o__UBA7656:gtdb_phylum=p__Acidobacteriota:gtdb_species=s__JACQDB01 sp016201275:heptad=MCP-44H:species=d__Bacteria_p__Acidobacteriota_c__Blastocatellia_o__UBA7656_f__UBA7656_g__JACQDB01_s__JACQDB01 sp016201275],(GB_GCA_016213785.1_protein.faa_JACQZQ010000082.1_18@PF00015_full_PFAM.656.841:0.0541528[&&NHX:Type=GTDB:gtdb_class=c__Blastocatellia:gtdb_domain=d__Bacteria:gtdb_family=f__JADJPF01:gtdb_genus=g__JADJPF01:gtdb_order=o__Chloracidobacteriales:gtdb_phylum=p__Acidobacteriota:gtdb_species=s__JADJPF01 sp016213785:heptad=MCP-40H:species=d__Bacteria_p__Acidobacteriota_c__Blastocatellia_o__Chloracidobacteriales_f__JADJPF01_g__JADJPF01_s__JADJPF01 sp016213785],(GB_GCA_016213785.1_protein.faa_JACQZQ010000012.1_1@PF00015_full_PFAM.2.171:0.012224[&&NHX:Type=GTDB:gtdb_class=c__Blastocatellia:gtdb_domain=d__Bacteria:gtdb_family=f__JADJPF01:gtdb_genus=g__JADJPF01:gtdb_order=o__Chloracidobacteriales:gtdb_phylum=p__Acidobacteriota:gtdb_species=s__JADJPF01 sp016213785:heptad=MCP-40H:species=d__Bacteria_p__Acidobacteriota_c__Blastocatellia_o__Chloracidobacteriales_f__JADJPF01_g__JADJPF01_s__JADJPF01 sp016213785],GB_GCA_016213785.1_protein.faa_JACQZQ010000003.1_1@PF00015_full_PFAM.2.172:0.00154597[&&NHX:Type=GTDB:gtdb_class=c__Blastocatellia:gtdb_domain=d__Bacteria:gtdb_family=f__JADJPF01:gtdb_genus=g__JADJPF01:gtdb_order=o__Chloracidobacteriales:gtdb_phylum=p__Acidobacteriota:gtdb_species=s__JADJPF01 sp016213785:heptad=MCP-40H:species=d__Bacteria_p__Acidobacteriota_c__Blastocatellia_o__Chloracidobacteriales_f__JADJPF01_g__JADJPF01_s__JADJPF01 sp016213785])0.934:0.0468127[&&NHX:Sample_counter=:Type_counter=GTDB--2:capture_class_counter=:capture_domain_counter=:capture_family_counter=:capture_genus_counter=:capture_order_counter=:capture_phylum_counter=:capture_species_counter=:evoltype=D:gtdb_class_counter=c__Blastocatellia--2:gtdb_domain_counter=d__Bacteria--2:gtdb_family_counter=f__JADJPF01--2:gtdb_genus_counter=g__JADJPF01--2:gtdb_order_counter=o__Chloracidobacteriales--2:gtdb_phylum_counter=p__Acidobacteriota--2:gtdb_species_counter=s__JADJPF01 sp016213785--2:heptad_counter=MCP-40H--2:lbd_counter=:lca=d__Bacteria:lca_tree=s__JADJPF01 sp016213785:name=N345437:ref_name_counter=])0.997:0.154411[&&NHX:Sample_counter=:Type_counter=GTDB--3:capture_class_counter=:capture_domain_counter=:capture_family_counter=:capture_genus_counter=:capture_order_counter=:capture_phylum_counter=:capture_species_counter=:evoltype=D:gtdb_class_counter=c__Blastocatellia--3:gtdb_domain_counter=d__Bacteria--3:gtdb_family_counter=f__JADJPF01--3:gtdb_genus_counter=g__JADJPF01--3:gtdb_order_counter=o__Chloracidobacteriales--3:gtdb_phylum_counter=p__Acidobacteriota--3:gtdb_species_counter=s__JADJPF01 sp016213785--3:heptad_counter=MCP-40H--3:lbd_counter=:lca=d__Bacteria:lca_tree=s__JADJPF01 sp016213785:name=N345438:ref_name_counter=])0.991:0.136489[&&NHX:Sample_counter=:Type_counter=GTDB--4:capture_class_counter=:capture_domain_counter=:capture_family_counter=:capture_genus_counter=:capture_order_counter=:capture_phylum_counter=:capture_species_counter=:evoltype=D:gtdb_class_counter=c__Blastocatellia--4:gtdb_domain_counter=d__Bacteria--4:gtdb_family_counter=f__JADJPF01--3||f__UBA7656--1:gtdb_genus_counter=g__JACQDB01--1||g__JADJPF01--3:gtdb_order_counter=o__Chloracidobacteriales--3||o__UBA7656--1:gtdb_phylum_counter=p__Acidobacteriota--4:gtdb_species_counter=s__JACQDB01 sp016201275--1||s__JADJPF01 sp016213785--3:heptad_counter=MCP-40H--3||MCP-44H--1:lbd_counter=:lca=d__Bacteria:lca_tree=c__Blastocatellia:name=N345439:ref_name_counter=])0.909:0.0594993[&&NHX:Sample_counter=:Type_counter=GTDB--5:capture_class_counter=:capture_domain_counter=:capture_family_counter=:capture_genus_counter=:capture_order_counter=:capture_phylum_counter=:capture_species_counter=:evoltype=D:gtdb_class_counter=c__B26-G2--1||c__Blastocatellia--4:gtdb_domain_counter=d__Bacteria--5:gtdb_family_counter=f__JADJPF01--3||f__UBA7656--1||f__WVWN01--1:gtdb_genus_counter=g__JACQDB01--1||g__JADJPF01--3||g__WVWN01--1:gtdb_order_counter=o__Chloracidobacteriales--3||o__UBA7656--1||o__WVWN01--1:gtdb_phylum_counter=p__Acidobacteriota--4||p__RBG-13-66-14--1:gtdb_species_counter=s__JACQDB01 sp016201275--1||s__JADJPF01 sp016213785--3||s__WVWN01 sp011773985--1:heptad_counter=MCP-40H--4||MCP-44H--1:lbd_counter=:lca=d__Bacteria:lca_tree=d__Bacteria:name=N345440:ref_name_counter=])0.74:0.0704012[&&NHX:Sample_counter=:Type_counter=GTDB--8:capture_class_counter=:capture_domain_counter=:capture_family_counter=:capture_genus_counter=:capture_order_counter=:capture_phylum_counter=:capture_species_counter=:evoltype=D:gtdb_class_counter=c__B26-G2--1||c__Blastocatellia--4||c__CAIWXX01--3:gtdb_domain_counter=d__Bacteria--8:gtdb_family_counter=f__CAIWXX01--3||f__JADJPF01--3||f__UBA7656--1||f__WVWN01--1:gtdb_genus_counter=g__CAIWXX01--1||g__JACPPM01--2||g__JACQDB01--1||g__JADJPF01--3||g__WVWN01--1:gtdb_order_counter=o__CAIWXX01--3||o__Chloracidobacteriales--3||o__UBA7656--1||o__WVWN01--1:gtdb_phylum_counter=p__Acidobacteriota--7||p__RBG-13-66-14--1:gtdb_species_counter=s__CAIWXX01 sp903916735--1||s__JACPPM01 sp016191015--2||s__JACQDB01 sp016201275--1||s__JADJPF01 sp016213785--3||s__WVWN01 sp011773985--1:heptad_counter=MCP-40H--5||MCP-44H--3:lbd_counter=:lca=d__Bacteria:lca_tree=d__Bacteria:name=N345441:ref_name_counter=],((GB_GCA_007127275.1_protein.faa_SKZP01000347.1_7@PF00015_full_PFAM.404.606:0.129931[&&NHX:Type=GTDB:gtdb_class=c__UBA8742:gtdb_domain=d__Bacteria:gtdb_family=f__SKZP01:gtdb_genus=g__SKZP01:gtdb_order=o__SKZP01:gtdb_phylum=p__Planctomycetota:gtdb_species=s__SKZP01 sp007127275:heptad=MCP-40H:species=d__Bacteria_p__Planctomycetota_c__UBA8742_o__SKZP01_f__SKZP01_g__SKZP01_s__SKZP01 sp007127275],(c5c3d8e9-3ec7-4ce4-9949-6330ecc5987f_2@MCPsignal.143.295:5e-09[&&NHX:Sample=rhiztom3:Type=capture:besthit=75.2:bitscore=203.0:capture_class=c__Halobacteria:capture_domain=d__Archaea:capture_family=f__Haloarculaceae:capture_genus=g__Halapricum:capture_order=o__Halobacteriales:capture_phylum=p__Halobacteriota:capture_species=s__Halapricum salinum:evalue=7.03e-67:gapopen=0.0:heptad=MCP-40H:length=149.0:mismatch=37.0:qcovhsp=98.0:qend=152.0:qstart=4.0:ref_name=GB_GCA_007127275.1_protein.faa_SKZP01000347.1_7@PF00015_full_PFAM.404.606:scovhsp=73.8:send=149.0:sstart=1.0],(b41682e6-a191-46ea-beb0-a95ca04b1bf0_5@MCPsignal.416.567:0.00496108[&&NHX:Sample=rhiztom3:Type=capture:besthit=75.0:bitscore=200.0:capture_class=c__Halobacteria:capture_domain=d__Archaea:capture_family=f__Haloarculaceae:capture_genus=g__Halapricum:capture_order=o__Halobacteriales:capture_phylum=p__Halobacteriota:capture_species=s__Halapricum salinum:evalue=1.11e-65:gapopen=0.0:heptad=MCP-40H:length=148.0:mismatch=37.0:qcovhsp=98.0:qend=151.0:qstart=4.0:ref_name=GB_GCA_007127275.1_protein.faa_SKZP01000347.1_7@PF00015_full_PFAM.404.606:scovhsp=73.3:send=148.0:sstart=1.0],2ba86ae0-23ec-4754-8539-32a620923901_2@MCPsignal.411.563:5e-09[&&NHX:Sample=rhiztom3:Type=capture:besthit=75.2:bitscore=202.0:capture_class=c__Halobacteria:capture_domain=d__Archaea:capture_family=f__Haloarculaceae:capture_genus=g__Halapricum:capture_order=o__Halobacteriales:capture_phylum=p__Halobacteriota:capture_species=s__Halapricum salinum:evalue=1.42e-66:gapopen=0.0:heptad=MCP-40H:length=149.0:mismatch=37.0:qcovhsp=98.0:qend=152.0:qstart=4.0:ref_name=GB_GCA_007127275.1_protein.faa_SKZP01000347.1_7@PF00015_full_PFAM.404.606:scovhsp=73.8:send=149.0:sstart=1.0])0.868:0.00490124[&&NHX:Sample_counter=rhiztom3--2:Type_counter=capture--2:besthit_avg=75.1:besthit_max=75.2:besthit_min=75.0:besthit_std=0.14142135623731153:besthit_sum=150.2:bitscore_avg=201.0:bitscore_max=202.0:bitscore_min=200.0:bitscore_std=1.4142135623730951:bitscore_sum=402.0:capture_class_counter=c__Halobacteria--2:capture_domain_counter=d__Archaea--2:capture_family_counter=f__Haloarculaceae--2:capture_genus_counter=g__Halapricum--2:capture_order_counter=o__Halobacteriales--2:capture_phylum_counter=p__Halobacteriota--2:capture_species_counter=s__Halapricum salinum--2:evalue_avg=6.26e-66:evalue_max=1.11e-65:evalue_min=1.42e-66:evalue_std=6.844793641885779e-66:evalue_sum=1.252e-65:gapopen_avg=0.0:gapopen_max=0.0:gapopen_min=0.0:gapopen_std=0.0:gapopen_sum=0.0:gtdb_class_counter=:gtdb_domain_counter=:gtdb_family_counter=:gtdb_genus_counter=:gtdb_order_counter=:gtdb_phylum_counter=:gtdb_species_counter=:heptad_counter=MCP-40H--2:lbd_counter=:length_avg=148.5:length_max=149.0:length_min=148.0:length_std=0.7071067811865476:length_sum=297.0:mismatch_avg=37.0:mismatch_max=37.0:mismatch_min=37.0:mismatch_std=0.0:mismatch_sum=74.0:name=N345446:qcovhsp_avg=98.0:qcovhsp_max=98.0:qcovhsp_min=98.0:qcovhsp_std=0.0:qcovhsp_sum=196.0:qend_avg=151.5:qend_max=152.0:qend_min=151.0:qend_std=0.7071067811865476:qend_sum=303.0:qstart_avg=4.0:qstart_max=4.0:qstart_min=4.0:qstart_std=0.0:qstart_sum=8.0:ref_name_counter=GB_GCA_007127275.1_protein.faa_SKZP01000347.1_7@PF00015_full_PFAM.404.606--2:scovhsp_avg=73.55:scovhsp_max=73.8:scovhsp_min=73.3:scovhsp_std=0.3535533905932738:scovhsp_sum=147.1:send_avg=148.5:send_max=149.0:send_min=148.0:send_std=0.7071067811865476:send_sum=297.0:sstart_avg=1.0:sstart_max=1.0:sstart_min=1.0:sstart_std=0.0:sstart_sum=2.0])0.942:0.107642[&&NHX:Sample_counter=rhiztom3--3:Type_counter=capture--3:besthit_avg=75.13333333333334:besthit_max=75.2:besthit_min=75.0:besthit_std=0.1154700538379268:besthit_sum=225.4:bitscore_avg=201.66666666666666:bitscore_max=203.0:bitscore_min=200.0:bitscore_std=1.5275252316519465:bitscore_sum=605.0:capture_class_counter=c__Halobacteria--3:capture_domain_counter=d__Archaea--3:capture_family_counter=f__Haloarculaceae--3:capture_genus_counter=g__Halapricum--3:capture_order_counter=o__Halobacteriales--3:capture_phylum_counter=p__Halobacteriota--3:capture_species_counter=s__Halapricum salinum--3:evalue_avg=4.4076666666666666e-66:evalue_max=1.11e-65:evalue_min=7.03e-67:evalue_std=5.806807757566401e-66:evalue_sum=1.3223e-65:gapopen_avg=0.0:gapopen_max=0.0:gapopen_min=0.0:gapopen_std=0.0:gapopen_sum=0.0:gtdb_class_counter=:gtdb_domain_counter=:gtdb_family_counter=:gtdb_genus_counter=:gtdb_order_counter=:gtdb_phylum_counter=:gtdb_species_counter=:heptad_counter=MCP-40H--3:lbd_counter=:length_avg=148.66666666666666:length_max=149.0:length_min=148.0:length_std=0.5773502691896258:length_sum=446.0:mismatch_avg=37.0:mismatch_max=37.0:mismatch_min=37.0:mismatch_std=0.0:mismatch_sum=111.0:name=N345447:qcovhsp_avg=98.0:qcovhsp_max=98.0:qcovhsp_min=98.0:qcovhsp_std=0.0:qcovhsp_sum=294.0:qend_avg=151.66666666666666:qend_max=152.0:qend_min=151.0:qend_std=0.5773502691896258:qend_sum=455.0:qstart_avg=4.0:qstart_max=4.0:qstart_min=4.0:qstart_std=0.0:qstart_sum=12.0:ref_name_counter=GB_GCA_007127275.1_protein.faa_SKZP01000347.1_7@PF00015_full_PFAM.404.606--3:scovhsp_avg=73.63333333333333:scovhsp_max=73.8:scovhsp_min=73.3:scovhsp_std=0.2886751345948129:scovhsp_sum=220.89999999999998:send_avg=148.66666666666666:send_max=149.0:send_min=148.0:send_std=0.5773502691896258:send_sum=446.0:sstart_avg=1.0:sstart_max=1.0:sstart_min=1.0:sstart_std=0.0:sstart_sum=3.0])1:0.30437[&&NHX:Sample_counter=rhiztom3--3:Type_counter=GTDB--1||capture--3:besthit_avg=75.13333333333334:besthit_max=75.2:besthit_min=75.0:besthit_std=0.1154700538379268:besthit_sum=225.4:bitscore_avg=201.66666666666666:bitscore_max=203.0:bitscore_min=200.0:bitscore_std=1.5275252316519465:bitscore_sum=605.0:capture_class_counter=c__Halobacteria--3:capture_domain_counter=d__Archaea--3:capture_family_counter=f__Haloarculaceae--3:capture_genus_counter=g__Halapricum--3:capture_order_counter=o__Halobacteriales--3:capture_phylum_counter=p__Halobacteriota--3:capture_species_counter=s__Halapricum salinum--3:evalue_avg=4.4076666666666666e-66:evalue_max=1.11e-65:evalue_min=7.03e-67:evalue_std=5.806807757566401e-66:evalue_sum=1.3223e-65:gapopen_avg=0.0:gapopen_max=0.0:gapopen_min=0.0:gapopen_std=0.0:gapopen_sum=0.0:gtdb_class_counter=c__UBA8742--1:gtdb_domain_counter=d__Bacteria--1:gtdb_family_counter=f__SKZP01--1:gtdb_genus_counter=g__SKZP01--1:gtdb_order_counter=o__SKZP01--1:gtdb_phylum_counter=p__Planctomycetota--1:gtdb_species_counter=s__SKZP01 sp007127275--1:heptad_counter=MCP-40H--4:lbd_counter=:lca_tree=s__SKZP01 sp007127275:length_avg=148.66666666666666:length_max=149.0:length_min=148.0:length_std=0.5773502691896258:length_sum=446.0:mismatch_avg=37.0:mismatch_max=37.0:mismatch_min=37.0:mismatch_std=0.0:mismatch_sum=111.0:name=N345448:qcovhsp_avg=98.0:qcovhsp_max=98.0:qcovhsp_min=98.0:qcovhsp_std=0.0:qcovhsp_sum=294.0:qend_avg=151.66666666666666:qend_max=152.0:qend_min=151.0:qend_std=0.5773502691896258:qend_sum=455.0:qstart_avg=4.0:qstart_max=4.0:qstart_min=4.0:qstart_std=0.0:qstart_sum=12.0:ref_name_counter=GB_GCA_007127275.1_protein.faa_SKZP01000347.1_7@PF00015_full_PFAM.404.606--3:scovhsp_avg=73.63333333333333:scovhsp_max=73.8:scovhsp_min=73.3:scovhsp_std=0.2886751345948129:scovhsp_sum=220.89999999999998:send_avg=148.66666666666666:send_max=149.0:send_min=148.0:send_std=0.5773502691896258:send_sum=446.0:sstart_avg=1.0:sstart_max=1.0:sstart_min=1.0:sstart_std=0.0:sstart_sum=3.0],(((((GB_GCA_002753725.1_protein.faa_PEAL01000025.1_3@PF00015_full_PFAM.752.950:0.123972[&&NHX:Type=GTDB:gtdb_class=c__Desulfobacteria:gtdb_domain=d__Bacteria:gtdb_family=f__Magnetomoraceae:gtdb_genus=g__Magnetomorum:gtdb_order=o__Desulfobacterales:gtdb_phylum=p__Desulfobacterota:gtdb_species=s__Magnetomorum sp002753725:heptad=MCP-40H:species=d__Bacteria_p__Desulfobacterota_c__Desulfobacteria_o__Desulfobacterales_f__Magnetomoraceae_g__Magnetomorum_s__Magnetomorum sp002753725],GB_GCA_002428485.1_protein.faa_DIWM01000028.1_12@PF00015_full_PFAM.374.568:0.101499[&&NHX:Type=GTDB:gtdb_class=c__Syntrophorhabdia:gtdb_domain=d__Bacteria:gtdb_family=f__Syntrophorhabdaceae:gtdb_genus=g__UBA5609:gtdb_order=o__Syntrophorhabdales:gtdb_phylum=p__Desulfobacterota_G:gtdb_species=s__UBA5609 sp002428485:heptad=MCP-44H:species=d__Bacteria_p__Desulfobacterota_G_c__Syntrophorhabdia_o__Syntrophorhabdales_f__Syntrophorhabdaceae_g__UBA5609_s__UBA5609 sp002428485])0.848:0.0334208[&&NHX:Sample_counter=:Type_counter=GTDB--2:capture_class_counter=:capture_domain_counter=:capture_family_counter=:capture_genus_counter=:capture_order_counter=:capture_phylum_counter=:capture_species_counter=:evoltype=D:gtdb_class_counter=c__Desulfobacteria--1||c__Syntrophorhabdia--1:gtdb_domain_counter=d__Bacteria--2:gtdb_family_counter=f__Magnetomoraceae--1||f__Syntrophorhabdaceae--1:gtdb_genus_counter=g__Magnetomorum--1||g__UBA5609--1:gtdb_order_counter=o__Desulfobacterales--1||o__Syntrophorhabdales--1:gtdb_phylum_counter=p__Desulfobacterota--1||p__Desulfobacterota_G--1:gtdb_species_counter=s__Magnetomorum sp002753725--1||s__UBA5609 sp002428485--1:heptad_counter=MCP-40H--1||MCP-44H--1:lbd_counter=:lca=d__Bacteria:lca_tree=d__Bacteria:name=N345451:ref_name_counter=],(GB_GCA_013178295.1_protein.faa_JABLWW010000012.1_64@PF00015_full_PFAM.488.693:0.190944[&&NHX:Type=GTDB:gtdb_class=c__Anaerolineae:gtdb_domain=d__Bacteria:gtdb_family=f__Anaerolineaceae:gtdb_genus=g__Ch10:gtdb_order=o__Anaerolineales:gtdb_phylum=p__Chloroflexota:gtdb_species=s__Ch10 sp013178295:heptad=MCP-40H:species=d__Bacteria_p__Chloroflexota_c__Anaerolineae_o__Anaerolineales_f__Anaerolineaceae_g__Ch10_s__Ch10 sp013178295],(((GB_GCA_002352185.1_protein.faa_DEHY01000130.1_14@PF00015_full_PFAM.506.674:0.0275525[&&NHX:Type=GTDB:gtdb_class=c__Gammaproteobacteria:gtdb_domain=d__Bacteria:gtdb_family=f__Competibacteraceae:gtdb_genus=g__Contendobacter:gtdb_order=o__Competibacterales:gtdb_phylum=p__Proteobacteria:gtdb_species=s__Contendobacter sp002352185:heptad=MCP-44H:species=d__Bacteria_p__Proteobacteria_c__Gammaproteobacteria_o__Competibacterales_f__Competibacteraceae_g__Contendobacter_s__Contendobacter sp002352185],95e0e60e-08c0-4390-aa2e-fa22e81f14f9_6@MCPsignal.35.205:0.0212564[&&NHX:Sample=rhiztom3:Type=capture:capture_class=c__Clostridia:capture_domain=d__Bacteria:capture_family=f__DSM-8532:capture_genus=g__DTU059:capture_order=o__Acetivibrionales:capture_phylum=p__Firmicutes_A:capture_species=s__DTU059 sp012728095:heptad=MCP-44H])0.999:0.0977325[&&NHX:Sample_counter=rhiztom3--1:Type_counter=GTDB--1||capture--1:capture_class_counter=c__Clostridia--1:capture_domain_counter=d__Bacteria--1:capture_family_counter=f__DSM-8532--1:capture_genus_counter=g__DTU059--1:capture_order_counter=o__Acetivibrionales--1:capture_phylum_counter=p__Firmicutes_A--1:capture_species_counter=s__DTU059 sp012728095--1:gtdb_class_counter=c__Gammaproteobacteria--1:gtdb_domain_counter=d__Bacteria--1:gtdb_family_counter=f__Competibacteraceae--1:gtdb_genus_counter=g__Contendobacter--1:gtdb_order_counter=o__Competibacterales--1:gtdb_phylum_counter=p__Proteobacteria--1:gtdb_species_counter=s__Contendobacter sp002352185--1:heptad_counter=MCP-44H--2:lbd_counter=:lca_tree=s__Contendobacter sp002352185:name=N345455:ref_name_counter=],(GB_GCA_903873965.1_protein.faa_CAIQQO010000240.1_19@PF00015_full_PFAM.351.536:0.0633519[&&NHX:Type=GTDB:gtdb_class=c__Anaerolineae:gtdb_domain=d__Bacteria:gtdb_family=f__J036:gtdb_genus=g__CAIXPS01:gtdb_order=o__Thermoflexales:gtdb_phylum=p__Chloroflexota:gtdb_species=s__CAIXPS01 sp90387
```
