## Supplementary material for "Unveiling the hidden biodiversity of microbial chemoreceptor genes in the rare biosphere": MCPsignal_captured_gtdbr207.nw (part 479 of 1806)

```
3965:heptad=MCP-40H:species=d__Bacteria_p__Chloroflexota_c__Anaerolineae_o__Thermoflexales_f__J036_g__CAIXPS01_s__CAIXPS01 sp903873965],(GB_GCA_903921365.1_protein.faa_CAIXPS010000520.1_19@PF00015_full_PFAM.507.696:0.0186044[&&NHX:Type=GTDB:gtdb_class=c__Anaerolineae:gtdb_domain=d__Bacteria:gtdb_family=f__J036:gtdb_genus=g__CAIXPS01:gtdb_order=o__Thermoflexales:gtdb_phylum=p__Chloroflexota:gtdb_species=s__CAIXPS01 sp903921365:heptad=MCP-40H:species=d__Bacteria_p__Chloroflexota_c__Anaerolineae_o__Thermoflexales_f__J036_g__CAIXPS01_s__CAIXPS01 sp903921365],(GB_GCA_903921365.1_protein.faa_CAIXPS010000520.1_18@PF00015_full_PFAM.342.526:0.0256989[&&NHX:Type=GTDB:gtdb_class=c__Anaerolineae:gtdb_domain=d__Bacteria:gtdb_family=f__J036:gtdb_genus=g__CAIXPS01:gtdb_order=o__Thermoflexales:gtdb_phylum=p__Chloroflexota:gtdb_species=s__CAIXPS01 sp903921365:heptad=MCP-40H:species=d__Bacteria_p__Chloroflexota_c__Anaerolineae_o__Thermoflexales_f__J036_g__CAIXPS01_s__CAIXPS01 sp903921365],GB_GCA_903873965.1_protein.faa_CAIQQO010000240.1_18@PF00015_full_PFAM.527.701:0.0532293[&&NHX:Type=GTDB:gtdb_class=c__Anaerolineae:gtdb_domain=d__Bacteria:gtdb_family=f__J036:gtdb_genus=g__CAIXPS01:gtdb_order=o__Thermoflexales:gtdb_phylum=p__Chloroflexota:gtdb_species=s__CAIXPS01 sp903873965:heptad=MCP-44H:species=d__Bacteria_p__Chloroflexota_c__Anaerolineae_o__Thermoflexales_f__J036_g__CAIXPS01_s__CAIXPS01 sp903873965])0.961:0.034252[&&NHX:Sample_counter=:Type_counter=GTDB--2:capture_class_counter=:capture_domain_counter=:capture_family_counter=:capture_genus_counter=:capture_order_counter=:capture_phylum_counter=:capture_species_counter=:evoltype=D:gtdb_class_counter=c__Anaerolineae--2:gtdb_domain_counter=d__Bacteria--2:gtdb_family_counter=f__J036--2:gtdb_genus_counter=g__CAIXPS01--2:gtdb_order_counter=o__Thermoflexales--2:gtdb_phylum_counter=p__Chloroflexota--2:gtdb_species_counter=s__CAIXPS01 sp903873965--1||s__CAIXPS01 sp903921365--1:heptad_counter=MCP-40H--1||MCP-44H--1:lbd_counter=:lca=d__Bacteria:lca_tree=g__CAIXPS01:name=N345460:ref_name_counter=])0.126:0.0229187[&&NHX:Sample_counter=:Type_counter=GTDB--3:capture_class_counter=:capture_domain_counter=:capture_family_counter=:capture_genus_counter=:capture_order_counter=:capture_phylum_counter=:capture_species_counter=:evoltype=D:gtdb_class_counter=c__Anaerolineae--3:gtdb_domain_counter=d__Bacteria--3:gtdb_family_counter=f__J036--3:gtdb_genus_counter=g__CAIXPS01--3:gtdb_order_counter=o__Thermoflexales--3:gtdb_phylum_counter=p__Chloroflexota--3:gtdb_species_counter=s__CAIXPS01 sp903873965--1||s__CAIXPS01 sp903921365--2:heptad_counter=MCP-40H--2||MCP-44H--1:lbd_counter=:lca=d__Bacteria:lca_tree=g__CAIXPS01:name=N345461:ref_name_counter=])0.941:0.040562[&&NHX:Sample_counter=:Type_counter=GTDB--4:capture_class_counter=:capture_domain_counter=:capture_family_counter=:capture_genus_counter=:capture_order_counter=:capture_phylum_counter=:capture_species_counter=:evoltype=D:gtdb_class_counter=c__Anaerolineae--4:gtdb_domain_counter=d__Bacteria--4:gtdb_family_counter=f__J036--4:gtdb_genus_counter=g__CAIXPS01--4:gtdb_order_counter=o__Thermoflexales--4:gtdb_phylum_counter=p__Chloroflexota--4:gtdb_species_counter=s__CAIXPS01 sp903873965--2||s__CAIXPS01 sp903921365--2:heptad_counter=MCP-40H--3||MCP-44H--1:lbd_counter=:lca=d__Bacteria:lca_tree=g__CAIXPS01:name=N345462:ref_name_counter=])0.647:0.0185842[&&NHX:Sample_counter=rhiztom3--1:Type_counter=GTDB--5||capture--1:capture_class_counter=c__Clostridia--1:capture_domain_counter=d__Bacteria--1:capture_family_counter=f__DSM-8532--1:capture_genus_counter=g__DTU059--1:capture_order_counter=o__Acetivibrionales--1:capture_phylum_counter=p__Firmicutes_A--1:capture_species_counter=s__DTU059 sp012728095--1:gtdb_class_counter=c__Anaerolineae--4||c__Gammaproteobacteria--1:gtdb_domain_counter=d__Bacteria--5:gtdb_family_counter=f__Competibacteraceae--1||f__J036--4:gtdb_genus_counter=g__CAIXPS01--4||g__Contendobacter--1:gtdb_order_counter=o__Competibacterales--1||o__Thermoflexales--4:gtdb_phylum_counter=p__Chloroflexota--4||p__Proteobacteria--1:gtdb_species_counter=s__CAIXPS01 sp903873965--2||s__CAIXPS01 sp903921365--2||s__Contendobacter sp002352185--1:heptad_counter=MCP-40H--3||MCP-44H--3:lbd_counter=:lca_tree=d__Bacteria:name=N345463:ref_name_counter=],(GB_GCA_017999235.1_protein.faa_JAGOBN010000579.1_1@PF00015_full_PFAM.359.411:0.0661363[&&NHX:Type=GTDB:gtdb_class=c__Anaerolineae:gtdb_domain=d__Bacteria:gtdb_family=f__UBA6663:gtdb_genus=g__SpSt-583:gtdb_order=o__Anaerolineales:gtdb_phylum=p__Chloroflexota:gtdb_species=s__SpSt-583 sp017999235:heptad=MCP-24H:species=d__Bacteria_p__Chloroflexota_c__Anaerolineae_o__Anaerolineales_f__UBA6663_g__SpSt-583_s__SpSt-583 sp017999235],(GB_GCA_009773315.1_protein.faa_WRPE01000012.1_12@PF00015_full_PFAM.605.787:0.0226167[&&NHX:Type=GTDB:gtdb_class=c__Syntrophia:gtdb_domain=d__Bacteria:gtdb_family=f__Smithellaceae:gtdb_genus=g__UBA8904:gtdb_order=o__Syntrophales:gtdb_phylum=p__Desulfobacterota:gtdb_species=s__UBA8904 sp009773315:heptad=MCP-44H:species=d__Bacteria_p__Desulfobacterota_c__Syntrophia_o__Syntrophales_f__Smithellaceae_g__UBA8904_s__UBA8904 sp009773315],(GB_GCA_903909505.1_protein.faa_CAIVVZ010000182.1_2@PF00015_full_PFAM.399.582:0.0226518[&&NHX:Type=GTDB:gtdb_class=c__Desulfobacteria:gtdb_domain=d__Bacteria:gtdb_family=f__Desulfatirhabdiaceae:gtdb_genus=g__RAAP-1:gtdb_order=o__Desulfobacterales:gtdb_phylum=p__Desulfobacterota:gtdb_species=s__RAAP-1 sp903909505:heptad=MCP-44H:species=d__Bacteria_p__Desulfobacterota_c__Desulfobacteria_o__Desulfobacterales_f__Desulfatirhabdiaceae_g__RAAP-1_s__RAAP-1 sp903909505],GB_GCA_903909505.1_protein.faa_CAIVVZ010000375.1_2@PF00015_full_PFAM.326.508:0.029592[&&NHX:Type=GTDB:gtdb_class=c__Desulfobacteria:gtdb_domain=d__Bacteria:gtdb_family=f__Desulfatirhabdiaceae:gtdb_genus=g__RAAP-1:gtdb_order=o__Desulfobacterales:gtdb_phylum=p__Desulfobacterota:gtdb_species=s__RAAP-1 sp903909505:heptad=MCP-44H:species=d__Bacteria_p__Desulfobacterota_c__Desulfobacteria_o__Desulfobacterales_f__Desulfatirhabdiaceae_g__RAAP-1_s__RAAP-1 sp903909505])0.839:0.0202273[&&NHX:Sample_counter=:Type_counter=GTDB--2:capture_class_counter=:capture_domain_counter=:capture_family_counter=:capture_genus_counter=:capture_order_counter=:capture_phylum_counter=:capture_species_counter=:evoltype=D:gtdb_class_counter=c__Desulfobacteria--2:gtdb_domain_counter=d__Bacteria--2:gtdb_family_counter=f__Desulfatirhabdiaceae--2:gtdb_genus_counter=g__RAAP-1--2:gtdb_order_counter=o__Desulfobacterales--2:gtdb_phylum_counter=p__Desulfobacterota--2:gtdb_species_counter=s__RAAP-1 sp903909505--2:heptad_counter=MCP-44H--2:lbd_counter=:lca=d__Bacteria:lca_tree=s__RAAP-1 sp903909505:name=N345468:ref_name_counter=])0.885:0.0687371[&&NHX:Sample_counter=:Type_counter=GTDB--3:capture_class_counter=:capture_domain_counter=:capture_family_counter=:capture_genus_counter=:capture_order_counter=:capture_phylum_counter=:capture_species_counter=:evoltype=D:gtdb_class_counter=c__Desulfobacteria--2||c__Syntrophia--1:gtdb_domain_counter=d__Bacteria--3:gtdb_family_counter=f__Desulfatirhabdiaceae--2||f__Smithellaceae--1:gtdb_genus_counter=g__RAAP-1--2||g__UBA8904--1:gtdb_order_counter=o__Desulfobacterales--2||o__Syntrophales--1:gtdb_phylum_counter=p__Desulfobacterota--3:gtdb_species_counter=s__RAAP-1 sp903909505--2||s__UBA8904 sp009773315--1:heptad_counter=MCP-44H--3:lbd_counter=:lca=d__Bacteria:lca_tree=p__Desulfobacterota:name=N345469:ref_name_counter=])0.813:0.0501502[&&NHX:Sample_counter=:Type_counter=GTDB--4:capture_class_counter=:capture_domain_counter=:capture_family_counter=:capture_genus_counter=:capture_order_counter=:capture_phylum_counter=:capture_species_counter=:evoltype=D:gtdb_class_counter=c__Anaerolineae--1||c__Desulfobacteria--2||c__Syntrophia--1:gtdb_domain_counter=d__Bacteria--4:gtdb_family_counter=f__Desulfatirhabdiaceae--2||f__Smithellaceae--1||f__UBA6663--1:gtdb_genus_counter=g__RAAP-1--2||g__SpSt-583--1||g__UBA8904--1:gtdb_order_counter=o__Anaerolineales--1||o__Desulfobacterales--2||o__Syntrophales--1:gtdb_phylum_counter=p__Chloroflexota--1||p__Desulfobacterota--3:gtdb_species_counter=s__RAAP-1 sp903909505--2||s__SpSt-583 sp017999235--1||s__UBA8904 sp009773315--1:heptad_counter=MCP-24H--1||MCP-44H--3:lbd_counter=:lca=d__Bacteria:lca_tree=d__Bacteria:name=N345470:ref_name_counter=])0.045:0.0229679[&&NHX:Sample_counter=rhiztom3--1:Type_counter=GTDB--9||capture--1:capture_class_counter=c__Clostridia--1:capture_domain_counter=d__Bacteria--1:capture_family_counter=f__DSM-8532--1:capture_genus_counter=g__DTU059--1:capture_order_counter=o__Acetivibrionales--1:capture_phylum_counter=p__Firmicutes_A--1:capture_species_counter=s__DTU059 sp012728095--1:evoltype=D:gtdb_class_counter=c__Anaerolineae--5||c__Desulfobacteria--2||c__Gammaproteobacteria--1||c__Syntrophia--1:gtdb_domain_counter=d__Bacteria--9:gtdb_family_counter=f__Competibacteraceae--1||f__Desulfatirhabdiaceae--2||f__J036--4||f__Smithellaceae--1||f__UBA6663--1:gtdb_genus_counter=g__CAIXPS01--4||g__Contendobacter--1||g__RAAP-1--2||g__SpSt-583--1||g__UBA8904--1:gtdb_order_counter=o__Anaerolineales--1||o__Competibacterales--1||o__Desulfobacterales--2||o__Syntrophales--1||o__Thermoflexales--4:gtdb_phylum_counter=p__Chloroflexota--5||p__Desulfobacterota--3||p__Proteobacteria--1:gtdb_species_counter=s__CAIXPS01 sp903873965--2||s__CAIXPS01 sp903921365--2||s__Contendobacter sp002352185--1||s__RAAP-1 sp903909505--2||s__SpSt-583 sp017999235--1||s__UBA8904 sp009773315--1:heptad_counter=MCP-24H--1||MCP-40H--3||MCP-44H--6:lbd_counter=:lca=d__Bacteria:lca_tree=d__Bacteria:name=N345471:ref_name_counter=])0.996:0.0919968[&&NHX:Sample_counter=rhiztom3--1:Type_counter=GTDB--10||capture--1:capture_class_counter=c__Clostridia--1:capture_domain_counter=d__Bacteria--1:capture_family_counter=f__DSM-8532--1:capture_genus_counter=g__DTU059--1:capture_order_counter=o__Acetivibrionales--1:capture_phylum_counter=p__Firmicutes_A--1:capture_species_counter=s__DTU059 sp012728095--1:evoltype=D:gtdb_class_counter=c__Anaerolineae--6||c__Desulfobacteria--2||c__Gammaproteobacteria--1||c__Syntrophia--1:gtdb_domain_counter=d__Bacteria--10:gtdb_family_counter=f__Anaerolineaceae--1||f__Competibacteraceae--1||f__Desulfatirhabdiaceae--2||f__J036--4||f__Smithellaceae--1||f__UBA6663--1:gtdb_genus_counter=g__CAIXPS01--4||g__Ch10--1||g__Contendobacter--1||g__RAAP-1--2||g__SpSt-583--1||g__UBA8904--1:gtdb_order_counter=o__Anaerolineales--2||o__Competibacterales--1||o__Desulfobacterales--2||o__Syntrophales--1||o__Thermoflexales--4:gtdb_phylum_counter=p__Chloroflexota--6||p__Desulfobacterota--3||p__Proteobacteria--1:gtdb_species_counter=s__CAIXPS01 sp903873965--2||s__CAIXPS01 sp903921365--2||s__Ch10 sp013178295--1||s__Contendobacter sp002352185--1||s__RAAP-1 sp903909505--2||s__SpSt-583 sp017999235--1||s__UBA8904 sp009773315--1:heptad_counter=MCP-24H--1||MCP-40H--4||MCP-44H--6:lbd_counter=:lca=d__Bacteria:lca_tree=d__Bacteria:name=N345472:ref_name_counter=])0.335:0.0155874[&&NHX:Sample_counter=rhiztom3--1:Type_counter=GTDB--12||capture--1:capture_class_counter=c__Clostridia--1:capture_domain_counter=d__Bacteria--1:capture_family_counter=f__DSM-8532--1:capture_genus_counter=g__DTU059--1:capture_order_counter=o__Acetivibrionales--1:capture_phylum_counter=p__Firmicutes_A--1:capture_species_counter=s__DTU059 sp012728095--1:evoltype=D:gtdb_class_counter=c__Anaerolineae--6||c__Desulfobacteria--3||c__Gammaproteobacteria--1||c__Syntrophia--1||c__Syntrophorhabdia--1:gtdb_domain_counter=d__Bacteria--12:gtdb_family_counter=f__Anaerolineaceae--1||f__Competibacteraceae--1||f__Desulfatirhabdiaceae--2||f__J036--4||f__Magnetomoraceae--1||f__Smithellaceae--1||f__Syntrophorhabdaceae--1||f__UBA6663--1:gtdb_genus_counter=g__CAIXPS01--4||g__Ch10--1||g__Contendobacter--1||g__Magnetomorum--1||g__RAAP-1--2||g__SpSt-583--1||g__UBA5609--1||g__UBA8904--1:gtdb_order_counter=o__Anaerolineales--2||o__Competibacterales--1||o__Desulfobacterales--3||o__Syntrophales--1||o__Syntrophorhabdales--1||o__Thermoflexales--4:gtdb_phylum_counter=p__Chloroflexota--6||p__Desulfobacterota--4||p__Desulfobacterota_G--1||p__Proteobacteria--1:gtdb_species_counter=s__CAIXPS01 sp903873965--2||s__CAIXPS01 sp903921365--2||s__Ch10 sp013178295--1||s__Contendobacter sp002352185--1||s__Magnetomorum sp002753725--1||s__RAAP-1 sp903909505--2||s__SpSt-583 sp017999235--1||s__UBA5609 sp002428485--1||s__UBA8904 sp009773315--1:heptad_counter=MCP-24H--1||MCP-40H--5||MCP-44H--7:lbd_counter=:lca=d__Bacteria:lca_tree=d__Bacteria:name=N345473:ref_name_counter=],((GB_GCA_018829095.1_protein.faa_JAHJUF010000243.1_6@PF00015_full_PFAM.464.656:0.0729002[&&NHX:Type=GTDB:gtdb_class=c__Desulfobacteria:gtdb_domain=d__Bacteria:gtdb_family=f__Desulfatibacillaceae:gtdb_genus=g__JAHJUF01:gtdb_order=o__Desulfobacterales:gtdb_phylum=p__Desulfobacterota:gtdb_species=s__JAHJUF01 sp018829095:heptad=MCP-44H:species=d__Bacteria_p__Desulfobacterota_c__Desulfobacteria_o__Desulfobacterales_f__Desulfatibacillaceae_g__JAHJUF01_s__JAHJUF01 sp018829095],96d9c4f4-e7e5-46fb-a3b1-25cc8e1dc4ef_6@MCPsignal.182.226:0.301697[&&NHX:Sample=rhiztom3:Type=capture:capture_class=c__Gammaproteobacteria:capture_domain=d__Bacteria:capture_family=f__Rhodocyclaceae:capture_genus=g__Azonexus:capture_order=o__Burkholderiales:capture_phylum=p__Proteobacteria:capture_species=s__Azonexus sp018780195:heptad=MCP-24H])0.896:0.232899[&&NHX:Sample_counter=rhiztom3--1:Type_counter=GTDB--1||capture--1:capture_class_counter=c__Gammaproteobacteria--1:capture_domain_counter=d__Bacteria--1:capture_family_counter=f__Rhodocyclaceae--1:capture_genus_counter=g__Azonexus--1:capture_order_counter=o__Burkholderiales--1:capture_phylum_counter=p__Proteobacteria--1:capture_species_counter=s__Azonexus sp018780195--1:gtdb_class_counter=c__Desulfobacteria--1:gtdb_domain_counter=d__Bacteria--1:gtdb_family_counter=f__Desulfatibacillaceae--1:gtdb_genus_counter=g__JAHJUF01--1:gtdb_order_counter=o__Desulfobacterales--1:gtdb_phylum_counter=p__Desulfobacterota--1:gtdb_species_counter=s__JAHJUF01 sp018829095--1:heptad_counter=MCP-24H--1||MCP-44H--1:lbd_counter=:lca_tree=s__JAHJUF01 sp018829095:name=N345476:ref_name_counter=],((GB_GCA_014382715.1_protein.faa_JACNJD010000342.1_1@PF00015_full_PFAM.609.729:0.0508655[&&NHX:Type=GTDB:gtdb_class=c__DSM-4660:gtdb_domain=d__Bacteria:gtdb_family=f__Desulfatiglandaceae:gtdb_genus=g__Desulfacyla:gtdb_order=o__Desulfatiglandales:gtdb_phylum=p__Desulfobacterota:gtdb_species=s__Desulfacyla euxinica:heptad=MCP-44H:species=d__Bacteria_p__Desulfobacterota_c__DSM-4660_o__Desulfatiglandales_f__Desulfatiglandaceae_g__Desulfacyla_s__Desulfacyla euxinica],(GB_GCA_014382715.1_protein.faa_JACNJD010000342.1_3@PF00015_full_PFAM.523.698:0.0318958[&&NHX:Type=GTDB:gtdb_class=c__DSM-4660:gtdb_domain=d__Bacteria:gtdb_family=f__Desulfatiglandaceae:gtdb_genus=g__Desulfacyla:gtdb_order=o__Desulfatiglandales:gtdb_phylum=p__Desulfobacterota:gtdb_species=s__Desulfacyla euxinica:heptad=MCP-44H:species=d__Bacteria_p__Desulfobacterota_c__DSM-4660_o__Desulfatiglandales_f__Desulfatiglandaceae_g__Desulfacyla_s__Desulfacyla euxinica],GB_GCA_014382715.1_protein.faa_JACNJD010000283.1_1@PF00015_full_PFAM.334.507:0.0308651[&&NHX:Type=GTDB:gtdb_class=c__DSM-4660:gtdb_domain=d__Bacteria:gtdb_family=f__Desulfatiglandaceae:gtdb_genus=g__Desulfacyla:gtdb_order=o__Desulfatiglandales:gtdb_phylum=p__Desulfobacterota:gtdb_species=s__Desulfacyla euxinica:heptad=MCP-44H:species=d__Bacteria_p__Desulfobacterota_c__DSM-4660_o__Desulfatiglandales_f__Desulfatiglandaceae_g__Desulfacyla_s__Desulfacyla euxinica])0.773:0.0116139[&&NHX:Sample_counter=:Type_counter=GTDB--2:capture_class_counter=:capture_domain_counter=:capture_family_counter=:capture_genus_counter=:capture_order_counter=:capture_phylum_counter=:capture_species_counter=:evoltype=D:gtdb_class_counter=c__DSM-4660--2:gtdb_domain_counter=d__Bacteria--2:gtdb_family_counter=f__Desulfatiglandaceae--2:gtdb_genus_counter=g__Desulfacyla--2:gtdb_order_counter=o__Desulfatiglandales--2:gtdb_phylum_counter=p__Desulfobacterota--2:gtdb_species_counter=s__Desulfacyla euxinica--2:heptad_counter=MCP-44H--2:lbd_counter=:lca=d__Bacteria:lca_tree=s__Desulfacyla euxinica:name=N345480:ref_name_counter=])0.962:0.0633355[&&NHX:Sample_counter=:Type_counter=GTDB--3:capture_class_counter=:capture_domain_counter=:capture_family_counter=:capture_genus_counter=:capture_order_counter=:capture_phylum_counter=:capture_species_counter=:evoltype=D:gtdb_class_counter=c__DSM-4660--3:gtdb_domain_counter=d__Bacteria--3:gtdb_family_counter=f__Desulfatiglandaceae--3:gtdb_genus_counter=g__Desulfacyla--3:gtdb_order_counter=o__Desulfatiglandales--3:gtdb_phylum_counter=p__Desulfobacterota--3:gtdb_species_counter=s__Desulfacyla euxinica--3:heptad_counter=MCP-44H--3:lbd_counter=:lca=d__Bacteria:lca_tree=s__Desulfacyla euxinica:name=N345481:ref_name_counter=],GB_GCA_016785015.1_protein.faa_JADHTJ010000084.1_2@PF00015_full_PFAM.350.535:0.136656[&&NHX:Type=GTDB:gtdb_class=c__Anaerolineae:gtdb_domain=d__Bacteria:gtdb_family=f__UBA11858:gtdb_genus=g__NIOZ-UU35:gtdb_order=o__Anaerolineales:gtdb_phylum=p__Chloroflexota:gtdb_species=s__NIOZ-UU35 sp016785015:heptad=MCP-40H:species=d__Bacteria_p__Chloroflexota_c__Anaerolineae_o__Anaerolineales_f__UBA11858_g__NIOZ-UU35_s__NIOZ-UU35 sp016785015])0.826:0.0171561[&&NHX:Sample_counter=:Type_counter=GTDB--4:capture_class_counter=:capture_domain_counter=:capture_family_counter=:capture_genus_counter=:capture_order_counter=:capture_phylum_counter=:capture_species_counter=:evoltype=D:gtdb_class_counter=c__Anaerolineae--1||c__DSM-4660--3:gtdb_domain_counter=d__Bacteria--4:gtdb_family_counter=f__Desulfatiglandaceae--3||f__UBA11858--1:gtdb_genus_counter=g__Desulfacyla--3||g__NIOZ-UU35--1:gtdb_order_counter=o__Anaerolineales--1||o__Desulfatiglandales--3:gtdb_phylum_counter=p__Chloroflexota--1||p__Desulfobacterota--3:gtdb_species_counter=s__Desulfacyla euxinica--3||s__NIOZ-UU35 sp016785015--1:heptad_counter=MCP-40H--1||MCP-44H--3:lbd_counter=:lca=d__Bacteria:lca_tree=d__Bacteria:name=N345483:ref_name_counter=])0:1.3e-08[&&NHX:Sample_counter=rhiztom3--1:Type_counter=GTDB--5||capture--1:capture_class_counter=c__Gammaproteobacteria--1:capture_domain_counter=d__Bacteria--1:capture_family_counter=f__Rhodocyclaceae--1:capture_genus_counter=g__Azonexus--1:capture_order_counter=o__Burkholderiales--1:capture_phylum_counter=p__Proteobacteria--1:capture_species_counter=s__Azonexus sp018780195--1:gtdb_class_counter=c__Anaerolineae--1||c__DSM-4660--3||c__Desulfobacteria--1:gtdb_domain_counter=d__Bacteria--5:gtdb_family_counter=f__Desulfatibacillaceae--1||f__Desulfatiglandaceae--3||f__UBA11858--1:gtdb_genus_counter=g__Desulfacyla--3||g__JAHJUF01--1||g__NIOZ-UU35--1:gtdb_order_counter=o__Anaerolineales--1||o__Desulfatiglandales--3||o__Desulfobacterales--1:gtdb_phylum_counter=p__Chloroflexota--1||p__Desulfobacterota--4:gtdb_species_counter=s__Desulfacyla euxinica--3||s__JAHJUF01 sp018829095--1||s__NIOZ-UU35 sp016785015--1:heptad_counter=MCP-24H--1||MCP-40H--1||MCP-44H--4:lbd_counter=:lca_tree=d__Bacteria:name=N345484:ref_name_counter=])0.683:0.0361773[&&NHX:Sample_counter=rhiztom3--2:Type_counter=GTDB--17||capture--2:capture_class_counter=c__Clostridia--1||c__Gammaproteobacteria--1:capture_domain_counter=d__Bacteria--2:capture_family_counter=f__DSM-8532--1||f__Rhodocyclaceae--1:capture_genus_counter=g__Azonexus--1||g__DTU059--1:capture_order_counter=o__Acetivibrionales--1||o__Burkholderiales--1:capture_phylum_counter=p__Firmicutes_A--1||p__Proteobacteria--1:capture_species_counter=s__Azonexus sp018780195--1||s__DTU059 sp012728095--1:gtdb_class_counter=c__Anaerolineae--7||c__DSM-4660--3||c__Desulfobacteria--4||c__Gammaproteobacteria--1||c__Syntrophia--1||c__Syntrophorhabdia--1:gtdb_domain_counter=d__Bacteria--17:gtdb_family_counter=f__Anaerolineaceae--1||f__Competibacteraceae--1||f__Desulfatibacillaceae--1||f__Desulfatiglandaceae--3||f__Desulfatirhabdiaceae--2||f__J036--4||f__Magnetomoraceae--1||f__Smithellaceae--1||f__Syntrophorhabdaceae--1||f__UBA11858--1||f__UBA6663--1:gtdb_genus_counter=g__CAIXPS01--4||g__Ch10--1||g__Contendobacter--1||g__Desulfacyla--3||g__JAHJUF01--1||g__Magnetomorum--1||g__NIOZ-UU35--1||g__RAAP-1--2||g__SpSt-583--1||g__UBA5609--1||g__UBA8904--1:gtdb_order_counter=o__Anaerolineales--3||o__Competibacterales--1||o__Desulfatiglandales--3||o__Desulfobacterales--4||o__Syntrophales--1||o__Syntrophorhabdales--1||o__Thermoflexales--4:gtdb_phylum_counter=p__Chloroflexota--7||p__Desulfobacterota--8||p__Desulfobacterota_G--1||p__Proteobacteria--1:gtdb_species_counter=s__CAIXPS01 sp903873965--2||s__CAIXPS01 sp903921365--2||s__Ch10 sp013178295--1||s__Contendobacter sp002352185--1||s__Desulfacyla euxinica--3||s__JAHJUF01 sp018829095--1||s__Magnetomorum sp002753725--1||s__NIOZ-UU35 sp016785015--1||s__RAAP-1 sp903909505--2||s__SpSt-583 sp017999235--1||s__UBA5609 sp002428485--1||s__UBA8904 sp009773315--1:heptad_counter=MCP-24H--2||MCP-40H--6||MCP-44H--11:lbd_counter=:lca_tree=d__Bacteria:name=N345485:ref_name_counter=],GB_GCA_002382065.1_protein.faa_DFZE01000240.1_14@PF00015_full_PFAM.509.722:0.171094[&&NHX:Type=GTDB:gtdb_class=c__Desulfobacteria:gtdb_domain=d__Bacteria:gtdb_family=f__Desulfatirhabdiaceae:gtdb_genus=g__UBA4064:gtdb_order=o__Desulfobacterales:gtdb_phylum=p__Desulfobacterota:gtdb_species=s__UBA4064 sp002382065:heptad=MCP-40H:species=d__Bacteria_p__Desulfobacterota_c__Desulfobacteria_o__Desulfobacterales_f__Desulfatirhabdiaceae_g__UBA4064_s__UBA4064 sp002382065])0.276:0.0306794[&&NHX:Sample_counter=rhiztom3--2:Type_counter=GTDB--18||capture--2:capture_class_counter=c__Clostridia--1||c__Gammaproteobacteria--1:capture_domain_counter=d__Bacteria--2:capture_family_counter=f__DSM-8532--1||f__Rhodocyclaceae--1:capture_genus_counter=g__Azonexus--1||g__DTU059--1:capture_order_counter=o__Acetivibrionales--1||o__Burkholderiales--1:capture_phylum_counter=p__Firmicutes_A--1||p__Proteobacteria--1:capture_species_counter=s__Azonexus sp018780195--1||s__DTU059 sp012728095--1:evoltype=D:gtdb_class_counter=c__Anaerolineae--7||c__DSM-4660--3||c__Desulfobacteria--5||c__Gammaproteobacteria--1||c__Syntrophia--1||c__Syntrophorhabdia--1:gtdb_domain_counter=d__Bacteria--18:gtdb_family_counter=f__Anaerolineaceae--1||f__Competibacteraceae--1||f__Desulfatibacillaceae--1||f__Desulfatiglandaceae--3||f__Desulfatirhabdiaceae--3||f__J036--4||f__Magnetomoraceae--1||f__Smithellaceae--1||f__Syntrophorhabdaceae--1||f__UBA11858--1||f__UBA6663--1:gtdb_genus_counter=g__CAIXPS01--4||g__Ch10--1||g__Contendobacter--1||g__Desulfacyla--3||g__JAHJUF01--1||g__Magnetomorum--1||g__NIOZ-UU35--1||g__RAAP-1--2||g__SpSt-583--1||g__UBA4064--1||g__UBA5609--1||g__UBA8904--1:gtdb_order_counter=o__Anaerolineales--3||o__Competibacterales--1||o__Desulfatiglandales--3||o__Desulfobacterales--5||o__Syntrophales--1||o__Syntrophorhabdales--1||o__Thermoflexales--4:gtdb_phylum_counter=p__Chloroflexota--7||p__Desulfobacterota--9||p__Desulfobacterota_G--1||p__Proteobacteria--1:gtdb_species_counter=s__CAIXPS01 sp903873965--2||s__CAIXPS01 sp903921365--2||s__Ch10 sp013178295--1||s__Contendobacter sp002352185--1||s__Desulfacyla euxinica--3||s__JAHJUF01 sp018829095--1||s__Magnetomorum sp002753725--1||s__NIOZ-UU35 sp016785015--1||s__RAAP-1 sp903909505--2||s__SpSt-583 sp017999235--1||s__UBA4064 sp002382065--1||s__UBA5609 sp002428485--1||s__UBA8904 sp009773315--1:heptad_counter=MCP-24H--2||MCP-40H--7||MCP-44H--11:lbd_counter=:lca=d__Bacteria:lca_tree=d__Bacteria:name=N345487:ref_name_counter=],(GB_GCA_015493585.1_protein.faa_WGCW01000016.1_74@PF00015_full_PFAM.376.561:0.309253[&&NHX:Type=GTDB:gtdb_class=c__Thermoanaerobaculia:gtdb_domain=d__Bacteria:gtdb_family=f__FEB-10:gtdb_genus=g__JAADFN01:gtdb_order=o__Thermoanaerobaculales:gtdb_phylum=p__Acidobacteriota:gtdb_species=s__JAADFN01 sp015493585:heptad=MCP-40H:species=d__Bacteria_p__Acidobacteriota_c__Thermoanaerobaculia_o__Thermoanaerobaculales_f__FEB-10_g__JAADFN01_s__JAADFN01 sp015493585],18bf6b62-0101-4dbb-ab61-836bc5f5468b_1@MCPsignal.53.155:0.288746[&&NHX:Sample=rhiztom2:Type=capture:capture_class=c__Gammaproteobacteria:capture_domain=d__Bacteria:capture_family=f__Burkholderiaceae:capture_genus=g__Paraburkholderia:capture_order=o__Burkholderiales:capture_phylum=p__Proteobacteria:capture_species=s__Paraburkholderia sp900230185:heptad=MCP-44H])0.804:0.11691[&&NHX:Sample_counter=rhiztom2--1:Type_counter=GTDB--1||capture--1:capture_class_counter=c__Gammaproteobacteria--1:capture_domain_counter=d__Bacteria--1:capture_family_counter=f__Burkholderiaceae--1:capture_genus_counter=g__Paraburkholderia--1:capture_order_counter=o__Burkholderiales--1:capture_phylum_counter=p__Proteobacteria--1:capture_species_counter=s__Paraburkholderia sp900230185--1:gtdb_class_counter=c__Thermoanaerobaculia--1:gtdb_domain_counter=d__Bacteria--1:gtdb_family_counter=f__FEB-10--1:gtdb_genus_counter=g__JAADFN01--1:gtdb_order_counter=o__Thermoanaerobaculales--1:gtdb_phylum_counter=p__Acidobacteriota--1:gtdb_species_counter=s__JAADFN01 sp015493585--1:heptad_counter=MCP-40H--1||MCP-44H--1:lbd_counter=:lca_tree=s__JAADFN01 sp015493585:name=N345490:ref_name_counter=])0.229:0.0593699[&&NHX:Sample_counter=rhiztom2--1||rhiztom3--2:Type_counter=GTDB--19||capture--3:capture_class_counter=c__Clostridia--1||c__Gammaproteobacteria--2:capture_domain_counter=d__Bacteria--3:capture_family_counter=f__Burkholderiaceae--1||f__DSM-8532--1||f__Rhodocyclaceae--1:capture_genus_counter=g__Azonexus--1||g__DTU059--1||g__Paraburkholderia--1:capture_order_counter=o__Acetivibrionales--1||o__Burkholderiales--2:capture_phylum_counter=p__Firmicutes_A--1||p__Proteobacteria--2:capture_species_counter=s__Azonexus sp018780195--1||s__DTU059 sp012728095--1||s__Paraburkholderia sp900230185--1:gtdb_class_counter=c__Anaerolineae--7||c__DSM-4660--3||c__Desulfobacteria--5||c__Gammaproteobacteria--1||c__Syntrophia--1||c__Syntrophorhabdia--1||c__Thermoanaerobaculia--1:gtdb_domain_counter=d__Bacteria--19:gtdb_family_counter=f__Anaerolineaceae--1||f__Competibacteraceae--1||f__Desulfatibacillaceae--1||f__Desulfatiglandaceae--3||f__Desulfatirhabdiaceae--3||f__FEB-10--1||f__J036--4||f__Magnetomoraceae--1||f__Smithellaceae--1||f__Syntrophorhabdaceae--1||f__UBA11858--1||f__UBA6663--1:gtdb_genus_counter=g__CAIXPS01--4||g__Ch10--1||g__Contendobacter--1||g__Desulfacyla--3||g__JAADFN01--1||g__JAHJUF01--1||g__Magnetomorum--1||g__NIOZ-UU35--1||g__RAAP-1--2||g__SpSt-583--1||g__UBA4064--1||g__UBA5609--1||g__UBA8904--1:gtdb_order_counter=o__Anaerolineales--3||o__Competibacterales--1||o__Desulfatiglandales--3||o__Desulfobacterales--5||o__Syntrophales--1||o__Syntrophorhabdales--1||o__Thermoanaerobaculales--1||o__Thermoflexales--4:gtdb_phylum_counter=p__Acidobacteriota--1||p__Chloroflexota--7||p__Desulfobacterota--9||p__Desulfobacterota_G--1||p__Proteobacteria--1:gtdb_species_counter=s__CAIXPS01 sp903873965--2||s__CAIXPS01 sp903921365--2||s__Ch10 sp013178295--1||s__Contendobacter sp002352185--1||s__Desulfacyla euxinica--3||s__JAADFN01 sp015493585--1||s__JAHJUF01 sp018829095--1||s__Magnetomorum sp002753725--1||s__NIOZ-UU35 sp016785015--1||s__RAAP-1 sp903909505--2||s__SpSt-583 sp017999235--1||s__UBA4064 sp002382065--1||s__UBA5609 sp002428485--1||s__UBA8904 sp009773315--1:heptad_counter=MCP-24H--2||MCP-40H--8||MCP-44H--12:lbd_counter=:lca_tree=d__Bacteria:name=N345491:ref_name_counter=])0.924:0.0533802[&&NHX:Sample_counter=rhiztom2--1||rhiztom3--5:Type_counter=GTDB--20||capture--6:besthit_avg=75.13333333333333:besthit_max=75.2:besthit_min=75.0:besthit_std=0.11547005383792679:besthit_sum=225.39999999999998:bitscore_avg=201.66666666666666:bitscore_max=203.0:bitscore_min=200.0:bitscore_std=1.5275252316519468:bitscore_sum=605.0:capture_class_counter=c__Clostridia--1||c__Gammaproteobacteria--2||c__Halobacteria--3:capture_domain_counter=d__Archaea--3||d__Bacteria--3:capture_family_counter=f__Burkholderiaceae--1||f__DSM-8532--1||f__Haloarculaceae--3||f__Rhodocyclaceae--1:capture_genus_counter=g__Azonexus--1||g__DTU059--1||g__Halapricum--3||g__Paraburkholderia--1:capture_order_counter=o__Acetivibrionales--1||o__Burkholderiales--2||o__Halobacteriales--3:capture_phylum_counter=p__Firmicutes_A--1||p__Halobacteriota--3||p__Proteobacteria--2:capture_species_counter=s__Azonexus sp018780195--1||s__DTU059 sp012728095--1||s__Halapricum salinum--3||s__Paraburkholderia sp900230185--1:evalue_avg=4.4076666666666666e-66:evalue_max=1.11e-65:evalue_min=7.03e-67:evalue_std=5.806807757566401e-66:evalue_sum=1.3223e-65:gapopen_avg=0.0:gapopen_max=0.0:gapopen_min=0.0:gapopen_std=0.0:gapopen_sum=0.0:gtdb_class_counter=c__Anaerolineae--7||c__DSM-4660--3||c__Desulfobacteria--5||c__Gammaproteobacteria--1||c__Syntrophia--1||c__Syntrophorhabdia--1||c__Thermoanaerobaculia--1||c__UBA8742--1:gtdb_domain_counter=d__Bacteria--20:gtdb_family_counter=f__Anaerolineaceae--1||f__Competibacteraceae--1||f__Desulfatibacillaceae--1||f__Desulfatiglandaceae--3||f__Desulfatirhabdiaceae--3||f__FEB-10--1||f__J036--4||f__Magnetomoraceae--1||f__SKZP01--1||f__Smithellaceae--1||f__Syntrophorhabdaceae--1||f__UBA11858--1||f__UBA6663--1:gtdb_genus_counter=g__CAIXPS01--4||g__Ch10--1||g__Contendobacter--1||g__Desulfacyla--3||g__JAADFN01--1||g__JAHJUF01--1||g__Magnetomorum--1||g__NIOZ-UU35--1||g__RAAP-1--2||g__SKZP01--1||g__SpSt-583--1||g__UBA4064--1||g__UBA5609--1||g__UBA8904--1:gtdb_order_counter=o__Anaerolineales--3||o__Competibacterales--1||o__Desulfatiglandales--3||o__Desulfobacterales--5||o__SKZP01--1||o__Syntrophales--1||o__Syntrophorhabdales--1||o__Thermoanaerobaculales--1||o__Thermoflexales--4:gtdb_phylum_counter=p__Acidobacteriota--1||p__Chloroflexota--7||p__Desulfobacterota--9||p__Desulfobacterota_G--1||p__Planctomycetota--1||p__Proteobacteria--1:gtdb_species_counter=s__CAIXPS01 sp903873965--2||s__CAIXPS01 sp903921365--2||s__Ch10 sp013178295--1||s__Contendobacter sp002352185--1||s__Desulfacyla euxinica--3||s__JAADFN01 sp015493585--1||s__JAHJUF01 sp018829095--1||s__Magnetomorum sp002753725--1||s__NIOZ-UU35 sp016785015--1||s__RAAP-1 sp903909505--2||s__SKZP01 sp007127275--1||s__SpSt-583 sp017999235--1||s__UBA4064 sp002382065--1||s__UBA5609 sp002428485--1||s__UBA8904 sp009773315--1:heptad_counter=MCP-24H--2||MCP-40H--12||MCP-44H--12:lbd_counter=:lca_tree=d__Bacteria:length_avg=148.66666666666666:length_max=149.0:length_min=148.0:length_std=0.5773502691896258:length_sum=446.0:mismatch_avg=37.0:mismatch_max=37.0:mismatch_min=37.0:mismatch_std=0.0:mismatch_sum=111.0:name=N345492:qcovhsp_avg=98.0:qcovhsp_max=98.0:qcovhsp_min=98.0:qcovhsp_std=0.0:qcovhsp_sum=294.0:qend_avg=151.66666666666666:qend_max=152.0:qend_min=151.0:qend_std=0.5773502691896258:qend_sum=455.0:qstart_avg=4.0:qstart_max=4.0:qstart_min=4.0:qstart_std=0.0:qstart_sum=12.0:ref_name_counter=GB_GCA_007127275.1_protein.faa_SKZP01000347.1_7@PF00015_full_PFAM.404.606--3:scovhsp_avg=73.63333333333333:scovhsp_max=73.8:scovhsp_min=73.3:scovhsp_std=0.2886751345948129:scovhsp_sum=220.89999999999998:send_avg=148.66666666666666:send_max=149.0:send_min=148.0:send_std=0.5773502691896258:send_sum=446.0:sstart_avg=1.0:sstart_max=1.0:sstart_min=1.0:sstart_std=0.0:sstart_sum=3.0])0.9:0.0489584[&&NHX:Sample_counter=rhiztom2--1||rhiztom3--5:Type_counter=GTDB--28||capture--6:besthit_avg=75.13333333333333:besthit_max=75.2:besthit_min=75.0:besthit_std=0.11547005383792679:besthit_sum=225.39999999999998:bitscore_avg=201.66666666666666:bitscore_max=203.0:bitscore_min=200.0:bitscore_std=1.5275252316519468:bitscore_sum=605.0:capture_class_counter=c__Clostridia--1||c__Gammaproteobacteria--2||c__Halobacteria--3:capture_domain_counter=d__Archaea--3||d__Bacteria--3:capture_family_counter=f__Burkholderiaceae--1||f__DSM-8532--1||f__Haloarculaceae--3||f__Rhodocyclaceae--1:capture_genus_counter=g__Azonexus--1||g__DTU059--1||g__Halapricum--3||g__Paraburkholderia--1:capture_order_counter=o__Acetivibrionales--1||o__Burkholderiales--2||o__Halobacteriales--3:capture_phylum_counter=p__Firmicutes_A--1||p__Halobacteriota--3||p__Proteobacteria--2:capture_species_counter=s__Azonexus sp018780195--1||s__DTU059 sp012728095--1||s__Halapricum salinum--3||s__Paraburkholderia sp900230185--1:evalue_avg=4.4076666666666666e-66:evalue_max=1.11e-65:evalue_min=7.03e-67:evalue_std=5.806807757566401e-66:evalue_sum=1.3223e-65:gapopen_avg=0.0:gapopen_max=0.0:gapopen_min=0.0:gapopen_std=0.0:gapopen_sum=0.0:gtdb_class_counter=c__Anaerolineae--7||c__B26-G2--1||c__Blastocatellia--4||c__CAIWXX01--3||c__DSM-4660--3||c__Desulfobacteria--5||c__Gammaproteobacteria--1||c__Syntrophia--1||c__Syntrophorhabdia--1||c__Thermoanaerobaculia--1||c__UBA8742--1:gtdb_domain_counter=d__Bacteria--28:gtdb_family_counter=f__Anaerolineaceae--1||f__CAIWXX01--3||f__Competibacteraceae--1||f__Desulfatibacillaceae--1||f__Desulfatiglandaceae--3||f__Desulfatirhabdiaceae--3||f__FEB-10--1||f__J036--4||f__JADJPF01--3||f__Magnetomoraceae--1||f__SKZP01--1||f__Smithellaceae--1||f__Syntrophorhabdaceae--1||f__UBA11858--1||f__UBA6663--1||f__UBA7656--1||f__WVWN01--1:gtdb_genus_counter=g__CAIWXX01--1||g__CAIXPS01--4||g__Ch10--1||g__Contendobacter--1||g__Desulfacyla--3||g__JAADFN01--1||g__JACPPM01--2||g__JACQDB01--1||g__JADJPF01--3||g__JAHJUF01--1||g__Magnetomorum--1||g__NIOZ-UU35--1||g__RAAP-1--2||g__SKZP01--1||g__SpSt-583--1||g__UBA4064--1||g__UBA5609--1||g__UBA8904--1||g__WVWN01--1:gtdb_order_counter=o__Anaerolineales--3||o__CAIWXX01--3||o__Chloracidobacteriales--3||o__Competibacterales--1||o__Desulfatiglandales--3||o__Desulfobacterales--5||o__SKZP01--1||o__Syntrophales--1||o__Syntrophorhabdales--1||o__Thermoanaerobaculales--1||o__Thermoflexales--4||o__UBA7656--1||o__WVWN01--1:gtdb_phylum_counter=p__Acidobacteriota--8||p__Chloroflexota--7||p__Desulfobacterota--9||p__Desulfobacterota_G--1||p__Planctomycetota--1||p__Proteobacteria--1||p__RBG-13-66-14--1:gtdb_species_counter=s__CAIWXX01 sp903916735--1||s__CAIXPS01 sp903873965--2||s__CAIXPS01 sp903921365--2||s__Ch10 sp013178295--1||s__Contendobacter sp002352185--1||s__Desulfacyla euxinica--3||s__JAADFN01 sp015493585--1||s__JACPPM01 sp016191015--2||s__JACQDB01 sp016201275--1||s__JADJPF01 sp016213785--3||s__JAHJUF01 sp018829095--1||s__Magnetomorum sp002753725--1||s__NIOZ-UU35 sp016785015--1||s__RAAP-1 sp903909505--2||s__SKZP01 sp007127275--1||s__SpSt-583 sp017999235--1||s__UBA4064 sp002382065--1||s__UBA5609 sp002428485--1||s__UBA8904 sp009773315--1||s__WVWN01 sp011773985--1:heptad_counter=MCP-24H--2||MCP-40H--17||MCP-44H--15:lbd_counter=:lca_tree=d__Bacteria:length_avg=148.66666666666666:length_max=149.0:length_min=148.0:length_std=0.5773502691896258:length_sum=446.0:mismatch_avg=37.0:mismatch_max=37.0:mismatch_min=37.0:mismatch_std=0.0:mismatch_sum=111.0:name=N345493:qcovhsp_avg=98.0:qcovhsp_max=98.0:qcovhsp_min=98.0:qcovhsp_std=0.0:qcovhsp_sum=294.0:qend_avg=151.66666666666666:qend_max=152.0:qend_min=151.0:qend_std=0.5773502691896258:qend_sum=455.0:qstart_avg=4.0:qstart_max=4.0:qstart_min=4.0:qstart_std=0.0:qstart_sum=12.0:ref_name_counter=GB_GCA_007127275.1_protein.faa_SKZP01000347.1_7@PF00015_full_PFAM.404.606--3:scovhsp_avg=73.63333333333333:scovhsp_max=73.8:scovhsp_min=73.3:scovhsp_std=0.2886751345948129:scovhsp_sum=220.89999999999998:send_avg=148.66666666666666:send_max=149.0:send_min=148.0:send_std=0.5773502691896258:send_sum=446.0:sstart_avg=1.0:sstart_max=1.0:sstart_min=1.0:sstart_std=0.0:sstart_sum=3.0],(((((3a607b0e-64d2-4663-8cc6-f325fa264efc_5@MCPsignal.24.61:5e-09[&&NHX:Sample=rhiztom3:Type=capture:besthit=80.6:bitscore=57.8:capture_class=c__Alphaproteobacteria:capture_domain=d__Bacteria:capture_family=f__Methyloligellaceae:capture_genus=g__Methyloligella:capture_order=o__Rhizobiales:capture_phylum=p__Proteobacteria:capture_species=s__Methyloligella halotolerans:evalue=4.05e-13:gapopen=0.0:heptad=MCP-24H:length=36.0:mismatch=7.0:qcovhsp=97.3:qend=36.0:qstart=1.0:ref_name=GB_GCA_002733945.2_protein.faa_NVXO02000009.1_42@PF00015_full_PFAM.13.81:scovhsp=52.9:send=38.0:sstart=3.0],(dcf4455c-fad1-553f-a684-e6f12cf76502_1@MCPsignal.64.127:0.0252967[&&NHX:Sample=rhiztom1:Type=capture:capture_class=c__Alphaproteobacteria:capture_domain=d__Bacteria:capture_family=f__Sphingomonadaceae:capture_genus=g__Erythrobacter:capture_order=o__Sphingomonadales:capture_phylum=p__Proteobacteria:capture_species=s__Erythrobacter sp001515985:heptad=MCP-40H],6492fa3e-bdc9-47f4-bda5-d98e7cd57495_2@MCPsignal.51.221:5e-09[&&NHX:Sample=rhiztom1:Type=capture:besthit=51.4:bitscore=146.0:capture_class=c__Alphaproteobacteria:capture_domain=d__Bacteria:capture_family=f__Sphingomonadaceae:capture_genus=g__Erythrobacter:capture_order=o__Sphingomonadales:capture_phylum=p__Proteobacteria:capture_species=s__Erythrobacter sp001515985:evalue=4.31e-44:gapopen=2.0:heptad=MCP-40H:length=179.0:mismatch=71.0:qcovhsp=96.5:qend=168.0:qstart=5.0:ref_name=GB_GCA_016191015.1_protein.faa_JACPPM010000082.1_6@PF00015_full_PFAM.370.577:scovhsp=86.0:send=195.0:sstart=18.0])0:5e-09[&&NHX:Sample_counter=rhiztom1--2:Type_counter=capture--2:besthit_avg=51.4:besthit_max=51.4:besthit_min=51.4:besthit_std=0:besthit_sum=51.4:bitscore_avg=146.0:bitscore_max=146.0:bitscore_min=146.0:bitscore_std=0:bitscore_sum=146.0:capture_class_counter=c__Alphaproteobacteria--2:capture_domain_counter=d__Bacteria--2:capture_family_counter=f__Sphingomonadaceae--2:capture_genus_counter=g__Erythrobacter--2:capture_order_counter=o__Sphingomonadales--2:capture_phylum_counter=p__Proteobacteria--2:capture_species_counter=s__Erythrobacter sp001515985--2:evalue_avg=4.31e-44:evalue_max=4.31e-44:evalue_min=4.31e-44:evalue_std=0:evalue_sum=4.31e-44:gapopen_avg=2.0:gapopen_max=2.0:gapopen_min=2.0:gapopen_std=0:gapopen_sum=2.0:gtdb_class_counter=:gtdb_domain_counter=:gtdb_family_counter=:gtdb_genus_counter=:gtdb_order_counter=:gtdb_phylum_counter=:gtdb_species_counter=:heptad_counter=MCP-40H--2:lbd_counter=:length_avg=179.0:length_max=179.0:length_min=179.0:length_std=0:length_sum=179.0:mismatch_avg=71.0:mismatch_max=71.0:mismatch_min=71.0:mismatch_std=0:mismatch_sum=71.0:name=N345497:qcovhsp_avg=96.5:qcovhsp_max=96.5:qcovhsp_min=96.5:qcovhsp_std=0:qcovhsp_sum=96.5:qend_avg=168.0:qend_max=168.0:qend_min=168.0:qend_std=0:qend_sum=168.0:qstart_avg=5.0:qstart_max=5.0:qstart_min=5.0:qstart_std=0:qstart_sum=5.0:ref_name_counter=GB_GCA_016191015.1_protein.faa_JACPPM010000082.1_6@PF00015_full_PFAM.370.577--1:scovhsp_avg=86.0:scovhsp_max=86.0:scovhsp_min=86.0:scovhsp_std=0:scovhsp_sum=86.0:send_avg=195.0:send_max=195.0:send_min=195.0:send_std=0:send_sum=195.0:sstart_avg=18.0:sstart_max=18.0:sstart_min=18.0:sstart_std=0:sstart_sum=18.0])1:0.636123[&&NHX:Sample_counter=rhiztom1--2||rhiztom3--1:Type_counter=capture--3:besthit_avg=66.0:besthit_max=80.6:besthit_min=51.4:besthit_std=20.647518010647186:besthit_sum=132.0:bitscore_avg=101.9:bitscore_max=146.0:bitscore_min=57.8:bitscore_std=62.3668181006535:bitscore_sum=203.8:capture_class_counter=c__Alphaproteobacteria--3:capture_domain_counter=d__Bacteria--3:capture_family_counter=f__Methyloligellaceae--1||f__Sphingomonadaceae--2:capture_genus_counter=g__Erythrobacter--2||g__Methyloligella--1:capture_order_counter=o__Rhizobiales--1||o__Sphingomonadales--2:capture_phylum_counter=p__Proteobacteria--3:capture_species_counter=s__Erythrobacter sp001515985--2||s__Methyloligella halotolerans--1:evalue_avg=2.025e-13:evalue_max=4.05e-13:evalue_min=4.31e-44:evalue_std=2.8637824638055176e-13:evalue_sum=4.05e-13:gapopen_avg=1.0:gapopen_max=2.0:gapopen_min=0.0:gapopen_std=1.4142135623730951:gapopen_sum=2.0:gtdb_class_counter=:gtdb_domain_counter=:gtdb_family_counter=:gtdb_genus_counter=:gtdb_order_counter=:gtdb_phylum_counter=:gtdb_species_counter=:heptad_counter=MCP-24H--1||MCP-40H--2:lbd_counter=:length_avg=107.5:length_max=179.0:length_min=36.0:length_std=101.1162697096763:length_sum=215.0:mismatch_avg=39.0:mismatch_max=71.0:mismatch_min=7.0:mismatch_std=45.254833995939045:mismatch_sum=78.0:name=N345498:qcovhsp_avg=96.9:qcovhsp_max=97.3:qcovhsp_min=96.5:qcovhsp_std=0.565685424949236:qcovhsp_sum=193.8:qend_avg=102.0:qend_max=168.0:qend_min=36.0:qend_std=93.33809511662427:qend_sum=204.0:qstart_avg=3.0:qstart_max=5.0:qstart_min=1.0:qstart_std=2.8284271247461903:qstart_sum=6.0:ref_name_counter=GB_GCA_002733945.2_protein.faa_NVXO02000009.1_42@PF00015_full_PFAM.13.81--1||GB_GCA_016191015.1_protein.faa_JACPPM010000082.1_6@PF00015_full_PFAM.370.577--1:scovhsp_avg=69.45:scovhsp_max=86.0:scovhsp_min=52.9:scovhsp_std=23.405234457274723:scovhsp_sum=138.9:send_avg=116.5:send_max=195.0:send_min=38.0:send_std=111.01576464628796:send_sum=233.0:sstart_avg=10.5:sstart_max=18.0:sstart_min=3.0:sstart_std=10.606601717798213:sstart_sum=21.0],((GB_GCA_001767575.1_protein.faa_MELI01000020.1_11@PF00015_full_PFAM.220.280:5e-09[&&NHX:Type=GTDB:gtdb_class=c__Aquicultoria:gtdb_domain=d__Bacteria:gtdb_family=f__Aquicultoraceae:gtdb_genus=g__Aquicultor:gtdb_order=o__Aquicultorales:gtdb_phylum=p__Actinobacteriota:gtdb_species=s__Aquicultor primus:heptad=MCP-40H:species=d__Bacteria_p__Actinobacteriota_c__Aquicultoria_o__Aquicultorales_f__Aquicultoraceae_g__Aquicultor_s__Aquicultor primus],GB_GCA_018333515.1_protein.faa_JAGXSZ010000031.1_1@PF00015_full_PFAM.207.285:5e-09[&&NHX:Type=GTDB:gtdb_class=c__Aquicultoria:gtdb_domain=d__Bacteria:gtdb_family=f__Aquicultoraceae:gtdb_genus=g__Aquicultor:gtdb_order=o__Aquicultorales:gtdb_phylum=p__Actinobacteriota:gtdb_species=s__Aquicultor sp018333515:heptad=MCP-40H:species=d__Bacteria_p__Actinobacteriota_c__Aquicultoria_o__Aquicultorales_f__Aquicultoraceae_g__Aquicultor_s__Aquicultor sp018333515])1:0.659746[&&NHX:Sample_counter=:Type_counter=GTDB--2:capture_class_counter=:capture_domain_counter=:capture_family_counter=:capture_genus_counter=:capture_order_counter=:capture_phylum_counter=:capture_species_counter=:evoltype=D:gtdb_class_counter=c__Aquicultoria--2:gtdb_domain_counter=d__Bacteria--2:gtdb_family_counter=f__Aquicultoraceae--2:gtdb_genus_counter=g__Aquicultor--2:gtdb_order_counter=o__Aquicultorales--2:gtdb_phylum_counter=p__Actinobacteriota--2:gtdb_species_counter=s__Aquicultor primus--1||s__Aquicultor sp018333515--1:heptad_counter=MCP-40H--2:lbd_counter=:lca=d__Bacteria:lca_tree=g__Aquicultor:name=N345501:ref_name_counter=],((((((ea026c80-01bc-4c7c-9e5a-05c9c0af7955_5@MCPsignal.177.332:0.0821299[&&NHX:Sample=rhizpot3:Type=capture:besthit=66.5:bitscore=176.0:capture_class=c__Bacilli:capture_domain=d__Bacteria:capture_family=f__Tumebacillaceae:capture_genus=g__Tumebacillus:capture_order=o__Tumebacillales:capture_phylum=p__Firmicutes:capture_species=s__Tumebacillus flagellatus:evalue=1.27e-56:gapopen=0.0:heptad=MCP-40H:length=155.0:mismatch=52.0:qcovhsp=100.0:qend=155.0:qstart=1.0:ref_name=GB_GCA_016794365.1_protein.faa_JAEUKB010000059.1_29@PF00015_full_PFAM.330.512:scovhsp=85.2:send=168.0:sstart=14.0],(((c9b125af-64cc-41c3-a53e-0ff061ab0641_6@MCPsignal.155.338:0.0713571[&&NHX:Sample=rhiztom1:Type=capture:capture_class=c__Alphaproteobacteria:capture_domain=d__Bacteria:capture_family=f__Rhizobiaceae:capture_genus=g__Rhizobium:capture_order=o__Rhizobiales:capture_phylum=p__Proteobacteria:capture_species=s__Rhizobium sp012641435:heptad=MCP-40H],417e04d7-f67a-566f-8bc2-2e0b8bdae609_5@MCPsignal.135.318:5e-09[&&NHX:Sample=rhiztom3:Type=capture:capture_class=c__Alphaproteobacteria:capture_domain=d__Bacteria:capture_family=f__Rhizobiaceae:capture_genus=g__Rhizobium:capture_order=o__Rhizobiales:capture_phylum=p__Proteobacteria:capture_species=s__Rhizobium sp012641435:heptad=MCP-40H])0.981:0.0457967[&&NHX:Sample_counter=rhiztom1--1||rhiztom3--1:Type_counter=capture--2:capture_class_counter=c__Alphaproteobacteria--2:capture_domain_counter=d__Bacteria--2:capture_family_counter=f__Rhizobiaceae--2:capture_genus_counter=g__Rhizobium--2:capture_order_counter=o__Rhizobiales--2:capture_phylum_counter=p__Proteobacteria--2:capture_species_counter=s__Rhizobium sp012641435--2:gtdb_class_counter=:gtdb_domain_counter=:gtdb_family_counter=:gtdb_genus_counter=:gtdb_order_counter=:gtdb_phylum_counter=:gtdb_species_counter=:heptad_counter=MCP-40H--2:lbd_counter=:name=N345505:ref_name_counter=],77366508-8d0a-4e7b-9c82-1b2457685738_1@MCPsignal.257.440:0.108061[&&NHX:Sample=rhizpot3:Type=capture:besthit=62.8:bitscore=193.0:capture_class=c__Gammaproteobacteria:capture_domain=d__Bacteria:capture_family=f__Burkholderiaceae:capture_genus=g__Herbaspirillum:capture_order=o__Burkholderiales:capture_phylum=p__Proteobacteria:capture_species=s__Herbaspirillum huttiense:evalue=1.8e-62:gapopen=0.0:heptad=MCP-40H:length=183.0:mismatch=68.0:qcovhsp=100.0:qend=183.0:qstart=1.0:ref_name=GB_GCA_018266075.1_protein.faa_JAFEBB010000062.1_20@PF00015_full_PFAM.322.531:scovhsp=87.6:send=183.0:sstart=1.0])0.758:0.0201492[&&NHX:Sample_counter=rhizpot3--1||rhiztom1--1||rhiztom3--1:Type_counter=capture--3:besthit_avg=62.8:besthit_max=62.8:besthit_min=62.8:besthit_std=0:besthit_sum=62.8:bitscore_avg=193.0:bitscore_max=193.0:bitscore_min=193.0:bitscore_std=0:bitscore_sum=193.0:capture_class_counter=c__Alphaproteobacteria--2||c__Gammaproteobacteria--1:capture_domain_counter=d__Bacteria--3:capture_family_counter=f__Burkholderiaceae--1||f__Rhizobiaceae--2:capture_genus_counter=g__Herbaspirillum--1||g__Rhizobium--2:capture_order_counter=o__Burkholderiales--1||o__Rhizobiales--2:capture_phylum_counter=p__Proteobacteria--3:capture_species_counter=s__Herbaspirillum huttiense--1||s__Rhizobium sp012641435--2:evalue_avg=1.8e-62:evalue_max=1.8e-62:evalue_min=1.8e-62:evalue_std=0:evalue_sum=1.8e-62:gapopen_avg=0.0:gapopen_max=0.0:gapopen_min=0.0:gapopen_std=0:gapopen_sum=0.0:gtdb_class_counter=:gtdb_domain_counter=:gtdb_family_counter=:gtdb_genus_counter=:gtdb_order_counter=:gtdb_phylum_counter=:gtdb_species_counter=:heptad_counter=MCP-40H--3:lbd_counter=:length_avg=183.0:length_max=183.0:length_min=183.0:length_std=0:length_sum=183.0:mismatch_avg=68.0:mismatch_max=68.0:mismatch_min=68.0:mismatch_std=0:mismatch_sum=68.0:name=N345507:qcovhsp_avg=100.0:qcovhsp_max=100.0:qcovhsp_min=100.0:qcovhsp_std=0:qcovhsp_sum=100.0:qend_avg=183.0:qend_max=183.0:qend_min=183.0:qend_std=0:qend_sum=183.0:qstart_avg=1.0:qstart_max=1.0:qstart_min=1.0:qstart_std=0:qstart_sum=1.0:ref_name_counter=GB_GCA_018266075.1_protein.faa_JAFEBB010000062.1_20@PF00015_full_PFAM.322.531--1:scovhsp_avg=87.6:scovhsp_max=87.6:scovhsp_min=87.6:scovhsp_std=0:scovhsp_sum=87.6:send_avg=183.0:send_max=183.0:send_min=183.0:send_std=0:send_sum=183.0:sstart_avg=1.0:sstart_max=1.0:sstart_min=1.0:sstart_std=0:sstart_sum=1.0],(2e2ca5b3-d0c7-4173-be66-2fd548ff6d55_6@MCPsignal.381.553:0.039467[&&NHX:Sample=rhiztom2:Type=capture:besthit=78.5:bitscore=179.0:capture_class=c__Alphaproteobacteria:capture_domain=d__Bacteria:capture_family=f__Rhodobacteraceae:capture_genus=g__CAU-1522:capture_order=o__Rhodobacterales:capture_phylum=p__Proteobacteria:capture_species=s__CAU-1522 sp019104745:evalue=2.65e-56:gapopen=1.0:heptad=MCP-40H:length=172.0:mismatch=36.0:qcovhsp=99.4:qend=171.0:qstart=1.0:ref_name=GB_GCA_016794505.1_protein.faa_JAEUJZ010000037.1_166@PF00015_full_PFAM.295.561:scovhsp=64.7:send=251.0:sstart=80.0],(f02a644d-95d2-4fbc-ad5c-c256e96253a7_1@MCPsignal.88.269:5e-09[&&NHX:Sample=rhiztom2:Type=capture:besthit=80.2:bitscore=205.0:capture_class=c__Alphaproteobacteria:capture_domain=d__Bacteria:capture_family=f__Rhodobacteraceae:capture_genus=g__Pelagimonas:capture_order=o__Rhodobacterales:capture_phylum=p__Proteobacteria:capture_species=s__Pelagimonas sp004804335:evalue=3.19e-67:gapopen=0.0:heptad=MCP-40H:length=177.0:mismatch=35.0:qcovhsp=97.8:qend=181.0:qstart=5.0:ref_name=GB_GCA_016794465.1_protein.faa_JAEUKA010000053.1_120@PF00015_full_PFAM.324.521:scovhsp=89.8:send=177.0:sstart=1.0],c78279c6-d883-457c-abd9-692da1108143_3@MCPsignal.22.141:5e-09[&&NHX:Sample=rhiztom2:Type=capture:besthit=78.2:bitscore=168.0:capture_class=c__Alphaproteobacteria:capture_domain=d__Bacteria:capture_family=f__Rhizobiaceae:capture_genus=g__Rhizobium:capture_order=o__Rhizobiales:capture_phylum=p__Proteobacteria:capture_species=s__Rhizobium lentis_A:evalue=4.8e-54:gapopen=0.0:heptad=MCP-40H:length=119.0:mismatch=26.0:qcovhsp=100.0:qend=119.0:qstart=1.0:ref_name=GB_GCA_016794365.1_protein.faa_JAEUKB010000059.1_29@PF00015_full_PFAM.330.512:scovhsp=65.4:send=167.0:sstart=49.0])0.558:5e-09[&&NHX:Sample_counter=rhiztom2--2:Type_counter=capture--2:besthit_avg=79.2:besthit_max=80.2:besthit_min=78.2:besthit_std=1.4142135623730951:besthit_sum=158.4:bitscore_avg=186.5:bitscore_max=205.0:bitscore_min=168.0:bitscore_std=26.16295090390226:bitscore_sum=373.0:capture_class_counter=c__Alphaproteobacteria--2:capture_domain_counter=d__Bacteria--2:capture_family_counter=f__Rhizobiaceae--1||f__Rhodobacteraceae--1:capture_genus_counter=g__Pelagimonas--1||g__Rhizobium--1:capture_order_counter=o__Rhizobiales--1||o__Rhodobacterales--1:capture_phylum_counter=p__Proteobacteria--2:capture_species_counter=s__Pelagimonas sp004804335--1||s__Rhizobium lentis_A--1:evalue_avg=2.4000000000001595e-54:evalue_max=4.8e-54:evalue_min=3.19e-67:evalue_std=3.394112549695203e-54:evalue_sum=4.800000000000319e-54:gapopen_avg=0.0:gapopen_max=0.0:gapopen_min=0.0:gapopen_std=0.0:gapopen_sum=0.0:gtdb_class_counter=:gtdb_domain_counter=:gtdb_family_counter=:gtdb_genus_counter=:gtdb_order_counter=:gtdb_phylum_counter=:gtdb_species_counter=:heptad_counter=MCP-40H--2:lbd_counter=:length_avg=148.0:length_max=177.0:length_min=119.0:length_std=41.012193308819754:length_sum=296.0:mismatch_avg=30.5:mismatch_max=35.0:mismatch_min=26.0:mismatch_std=6.363961030678928:mismatch_sum=61.0:name=N345511:qcovhsp_avg=98.9:qcovhsp_max=100.0:qcovhsp_min=97.8:qcovhsp_std=1.5556349186104066:qcovhsp_sum=197.8:qend_avg=150.0:qend_max=181.0:qend_min=119.0:qend_std=43.840620433565945:qend_sum=300.0:qstart_avg=3.0:qstart_max=5.0:qstart_min=1.0:qstart_std=2.8284271247461903:qstart_sum=6.0:ref_name_counter=GB_GCA_016794365.1_protein.faa_JAEUKB010000059.1_29@PF00015_full_PFAM.330.512--1||GB_GCA_016794465.1_protein.faa_JAEUKA010000053.1_120@PF00015_full_PFAM.324.521--1:scovhsp_avg=77.6:scovhsp_max=89.8:scovhsp_min=65.4:scovhsp_std=17.253405460951754:scovhsp_sum=155.2:send_avg=172.0:send_max=177.0:send_min=167.0:send_std=7.0710678118654755:send_sum=344.0:sstart_avg=25.0:sstart_max=49.0:sstart_min=1.0:sstart_std=33.94112549695428:sstart_sum=50.0])0.976:0.0413381[&&NHX:Sample_counter=rhiztom2--3:Type_counter=capture--3:besthit_avg=78.96666666666665:besthit_max=80.2:besthit_min=78.2:besthit_std=1.0785793124908964:besthit_sum=236.89999999999998:bitscore_avg=184.0:bitscore_max=205.0:bitscore_min=168.0:bitscore_std=19.0:bitscore_sum=552.0:capture_class_counter=c__Alphaproteobacteria--3:capture_domain_counter=d__Bacteria--3:capture_family_counter=f__Rhizobiaceae--1||f__Rhodobacteraceae--2:capture_genus_counter=g__CAU-1522--1||g__Pelagimonas--1||g__Rhizobium--1:capture_order_counter=o__Rhizobiales--1||o__Rhodobacterales--2:capture_phylum_counter=p__Proteobacteria--3:capture_species_counter=s__CAU-1522 sp019104745--1||s__Pelagimonas sp004804335--1||s__Rhizobium lentis_A--1:evalue_avg=1.60883333333344e-54:evalue_max=4.8e-54:evalue_min=3.19e-67:evalue_std=2.7636631638701594e-54:evalue_sum=4.8265000000003193e-54:gapopen_avg=0.3333333333333333:gapopen_max=1.0:gapopen_min=0.0:gapopen_std=0.5773502691896258:gapopen_sum=1.0:gtdb_class_counter=:gtdb_domain_counter=:gtdb_family_counter=:gtdb_genus_counter=:gtdb_order_counter=:gtdb_phylum_counter=:gtdb_species_counter=:heptad_counter=MCP-40H--3:lbd_counter=:length_avg=156.0:length_max=177.0:length_min=119.0:length_std=32.14031735997639:length_sum=468.0:mismatch_avg=32.333333333333336:mismatch_max=36.0:mismatch_min=26.0:mismatch_std=5.507570547286102:mismatch_sum=97.0:name=N345512:qcovhsp_avg=99.06666666666666:qcovhsp_max=100.0:qcovhsp_min=97.8:qcovhsp_std=1.1372481406154678:qcovhsp_sum=297.2:qend_avg=157.0:qend_max=181.0:qend_min=119.0:qend_std=33.28663395418648:qend_sum=471.0:qstart_avg=2.3333333333333335:qstart_max=5.0:qstart_min=1.0:qstart_std=2.3094010767585034:qstart_sum=7.0:ref_name_counter=GB_GCA_016794365.1_protein.faa_JAEUKB010000059.1_29@PF00015_full_PFAM.330.512--1||GB_GCA_016794465.1_protein.faa_JAEUKA010000053.1_120@PF00015_full_PFAM.324.521--1||GB_GCA_016794505.1_protein.faa_JAEUJZ010000037.1_166@PF00015_full_PFAM.295.561--1:scovhsp_avg=73.3:scovhsp_max=89.8:scovhsp_min=64.7:scovhsp_std=14.293704908105521:scovhsp_sum=219.9:send_avg=198.33333333333334:send_max=251.0:send_min=167.0:send_std=45.8839114868527:send_sum=595.0:sstart_avg=43.333333333333336:sstart_max=80.0:sstart_min=1.0:sstart_std=39.80368492154129:sstart_sum=130.0])0.845:0.014464[&&NHX:Sample_counter=rhizpot3--1||rhiztom1--1||rhiztom2--3||rhiztom3--1:Type_counter=capture--6:besthit_avg=74.925:besthit_max=80.2:besthit_min=62.8:besthit_std=8.131164328270176:besthit_sum=299.7:bitscore_avg=186.25:bitscore_max=205.0:bitscore_min=168.0:bitscore_std=16.152915113584505:bitscore_sum=745.0:capture_class_counter=c__Alphaproteobacteria--5||c__Gammaproteobacteria--1:capture_domain_counter=d__Bacteria--6:capture_family_counter=f__Burkholderiaceae--1||f__Rhizobiaceae--3||f__Rhodobacteraceae--2:capture_genus_counter=g__CAU-1522--1||g__Herbaspirillum--1||g__Pelagimonas--1||g__Rhizobium--3:capture_order_counter=o__Burkholderiales--1||o__Rhizobiales--3||o__Rhodobacterales--2:capture_phylum_counter=p__Proteobacteria--6:capture_species_counter=s__CAU-1522 sp019104745--1||s__Herbaspirillum huttiense--1||s__Pelagimonas sp004804335--1||s__Rhizobium lentis_A--1||s__Rhizobium sp012641435--2:evalue_avg=1.2066250045000797e-54:evalue_max=4.8e-54:evalue_min=3.19e-67:evalue_std=2.3956159016044796e-54:evalue_sum=4.826500018000319e-54:gapopen_avg=0.25:gapopen_max=1.0:gapopen_min=0.0:gapopen_std=0.5:gapopen_sum=1.0:gtdb_class_counter=:gtdb_domain_counter=:gtdb_family_counter=:gtdb_genus_counter=:gtdb_order_counter=:gtdb_phylum_counter=:gtdb_species_counter=:heptad_counter=MCP-40H--6:lbd_counter=:length_avg=162.75:length_max=183.0:length_min=119.0:length_std=29.511297271835858:length_sum=651.0:mismatch_avg=41.25:mismatch_max=68.0:mismatch_min=26.0:mismatch_std=18.39157415774952:mismatch_sum=165.0:name=N345513:qcovhsp_avg=99.30000000000001:qcovhsp_max=100.0:qcovhsp_min=97.8:qcovhsp_std=1.039230484541328:qcovhsp_sum=397.20000000000005:qend_avg=163.5:qend_max=183.0:qend_min=119.0:qend_std=30.127506811328857:qend_sum=654.0:qstart_avg=2.0:qstart_max=5.0:qstart_min=1.0:qstart_std=2.0:qstart_sum=8.0:ref_name_counter=GB_GCA_016794365.1_protein.faa_JAEUKB010000059.1_29@PF00015_full_PFAM.330.512--1||GB_GCA_016794465.1_protein.faa_JAEUKA010000053.1_120@PF00015_full_PFAM.324.521--1||GB_GCA_016794505.1_protein.faa_JAEUJZ010000037.1_166@PF00015_full_PFAM.295.561--1||GB_GCA_018266075.1_protein.faa_JAFEBB010000062.1_20@PF00015_full_PFAM.322.531--1:scovhsp_avg=76.875:scovhsp_max=89.8:scovhsp_min=64.7:scovhsp_std=13.686824564765434:scovhsp_sum=307.5:send_avg=194.5:send_max=251.0:send_min=167.0:send_std=38.240467221692434:send_sum=778.0:sstart_avg=32.75:sstart_max=80.0:sstart_min=1.0:sstart_std=38.78466191679386:sstart_sum=131.0])0.566:0.00779646[&&NHX:Sample_counter=rhizpot3--2||rhiztom1--1||rhiztom2--3||rhiztom3--1:Type_counter=capture--7:besthit_avg=73.24:besthit_max=80.2:besthit_min=62.8:besthit_std=7.986425984130825:besthit_sum=366.2:bitscore_avg=184.2:bitscore_max=205.0:bitscore_min=168.0:bitscore_std=14.720733677368122:bitscore_sum=921.0:capture_class_counter=c__Alphaproteobacteria--5||c__Bacilli--1||c__Gammaproteobacteria--1:capture_domain_counter=d__Bacteria--7:capture_family_counter=f__Burkholderiaceae--1||f__Rhizobiaceae--3||f__Rhodobacteraceae--2||f__Tumebacillaceae--1:capture_genus_counter=g__CAU-1522--1||g__Herbaspirillum--1||g__Pelagimonas--1||g__Rhizobium--3||g__Tumebacillus--1:capture_order_counter=o__Burkholderiales--1||o__Rhizobiales--3||o__Rhodobacterales--2||o__Tumebacillales--1:capture_phylum_counter=p__Firmicutes--1||p__Proteobacteria--6:capture_species_counter=s__CAU-1522 sp019104745--1||s__Herbaspirillum huttiense--1||s__Pelagimonas sp004804335--1||s__Rhizobium lentis_A--1||s__Rhizobium sp012641435--2||s__Tumebacillus flagellatus--1:evalue_avg=9.678400036000637e-55:evalue_max=4.8e-54:evalue_min=3.19e-67:evalue_std=2.1422705348039695e-54:evalue_sum=4.839200018000319e-54:gapopen_avg=0.2:gapopen_max=1.0:gapopen_min=0.0:gapopen_std=0.44721359549995804:gapopen_sum=1.0:gtdb_class_counter=:gtdb_domain_counter=:gtdb_family_counter=:gtdb_genus_counter=:gtdb_order_counter=:gtdb_phylum_counter=:gtdb_species_counter=:heptad_counter=MCP-40H--7:lbd_counter=:length_avg=161.2:length_max=183.0:length_min=119.0:length_std=25.791471458604295:length_sum=806.0:mismatch_avg=43.4:mismatch_max=68.0:mismatch_min=26.0:mismatch_std=16.637307474468336:mismatch_sum=217.0:name=N345514:qcovhsp_avg=99.44000000000001:qcovhsp_max=100.0:qcovhsp_min=97.8:qcovhsp_std=0.9528903399657289:qcovhsp_sum=497.20000000000005:qend_avg=161.8:qend_max=183.0:qend_min=119.0:qend_std=26.366645596283195:qend_sum=809.0:qstart_avg=1.8:qstart_max=5.0:qstart_min=1.0:qstart_std=1.7888543819998322:qstart_sum=9.0:ref_name_counter=GB_GCA_016794365.1_protein.faa_JAEUKB010000059.1_29@PF00015_full_PFAM.330.512--2||GB_GCA_016794465.1_protein.faa_JAEUKA010000053.1_120@PF00015_full_PFAM.324.521--1||GB_GCA_016794505.1_protein.faa_JAEUJZ010000037.1_166@PF00015_full_PFAM.295.561--1||GB_GCA_018266075.1_protein.faa_JAFEBB010000062.1_20@PF00015_full_PFAM.322.531--1:scovhsp_avg=78.53999999999999:scovhsp_max=89.8:scovhsp_min=64.7:scovhsp_std=12.424089503863046:scovhsp_sum=392.7:send_avg=189.2:send_max=251.0:send_min=167.0:send_std=35.17385392589217:send_sum=946.0:sstart_avg=29.0:sstart_max=80.0:sstart_min=1.0:sstart_std=34.61935874622752:sstart_sum=145.0],((GB_GCA_016794365.1_protein.faa_JAEUKB010000059.1_29@PF00015_full_PFAM.330.512:0.0174316[&&NHX:Type=GTDB:gtdb_class=c__Polyangia:gtdb_domain=d__Bacteria:gtdb_family=f__JAEUJZ01:gtdb_genus=g__JAGNNG01:gtdb_order=o__Palsa-1104:gtdb_phylum=p__Myxococcota:gtdb_species=s__JAGNNG01 sp016794365:heptad=MCP-40H:species=d__Bacteria_p__Myxococcota_c__Polyangia_o__Palsa-1104_f__JAEUJZ01_g__JAGNNG01_s__JAGNNG01 sp016794365],GB_GCA_016794465.1_protein.faa_JAEUKA010000053.1_120@PF00015_full_PFAM.324.521:5e-09[&&NHX:Type=GTDB:gtdb_class=c__Polyangia:gtdb_domain=d__Bacteria:gtdb_family=f__JAEUJZ01:gtdb_genus=g__JAGNNG01:gtdb_order=o__Palsa-1104:gtdb_phylum=p__Myxococcota:gtdb_species=s__JAGNNG01 sp016794465:heptad=MCP-40H:species=d__Bacteria_p__Myxococcota_c__Polyangia_o__Palsa-1104_f__JAEUJZ01_g__JAGNNG01_s__JAGNNG01 sp016794465])0.995:0.0893903[&&NHX:Sample_counter=:Type_counter=GTDB--2:capture_class_counter=:capture_domain_counter=:capture_family_counter=:capture_genus_counter=:capture_order_counter=:capture_phylum_counter=:capture_species_counter=:evoltype=D:gtdb_class_counter=c__Polyangia--2:gtdb_domain_counter=d__Bacteria--2:gtdb_family_counter=f__JAEUJZ01--2:gtdb_genus_counter=g__JAGNNG01--2:gtdb_order_counter=o__Palsa-1104--2:gtdb_phylum_counter=p__Myxococcota--2:gtdb_species_counter=s__JAGNNG01 sp016794365--1||s__JAGNNG01 sp016794465--1:heptad_counter=MCP-40H--2:lbd_counter=:lca=d__Bacteria:lca_tree=g__JAGNNG01:name=N345517:ref_name_counter=],(GB_GCA_016794505.1_protein.faa_JAEUJZ010000037.1_166@PF00015_full_PFAM.295.561:0.0744961[&&NHX:Type=GTDB:gtdb_class=c__Polyangia:gtdb_domain=d__Bacteria:gtdb_family=f__JAEUJZ01:gtdb_genus=g__JAEUJZ01:gtdb_order=o__Palsa-1104:gtdb_phylum=p__Myxococcota:gtdb_species=s__JAEUJZ01 sp016794505:heptad=MCP-40H:species=d__Bacteria_p__Myxococcota_c__Polyangia_o__Palsa-1104_f__JAEUJZ01_g__JAEUJZ01_s__JAEUJZ01 sp016794505],(53ecd4c1-cac5-449d-aeb9-9910e01eb351_5@MCPsignal.281.440:0.0258615[&&NHX:Sample=rhizpot1:Type=capture:besthit=71.7:bitscore=190.0:capture_class=c__Alphaproteobacteria:capture_domain=d__Bacteria:capture_family=f__Rhodobacteraceae:capture_genus=g__CAU-1492:capture_order=o__Rhodobacterales:capture_phylum=p__Proteobacteria:capture_species=s__CAU-1492 sp016758075:evalue=6.71e-61:gapopen=0.0:heptad=MCP-40H:length=159.0:mismatch=45.0:qcovhsp=100.0:qend=159.0:qstart=1.0:ref_name=GB_GCA_016794505.1_protein.faa_JAEUJZ010000037.1_166@PF00015_full_PFAM.295.561:scovhsp=59.8:send=237.0:sstart=79.0],38725ec4-500d-5667-9cf8-43590f6471e5_5@MCPsignal.211.313:0.00681709[&&NHX:Sample=rhizpot1:Type=capture:besthit=87.3:bitscore=161.0:capture_class=c__Polyangia:capture_domain=d__Bacteria:capture_family=f__JADJMO01:capture_genus=g__JADJMO01:capture_order=o__Polyangiales:capture_phylum=p__Myxococcota:capture_species=s__JADJMO01 sp016709545:evalue=2.07e-51:gapopen=0.0:heptad=MCP-40H:length=102.0:mismatch=13.0:qcovhsp=100.0:qend=102.0:qstart=1.0:ref_name=GB_GCA_016794465.1_protein.faa_JAEUKA010000053.1_120@PF00015_full_PFAM.324.521:scovhsp=51.8:send=178.0:sstart=77.0])0.76:0.0110121[&&NHX:Sample_counter=rhizpot1--2:Type_counter=capture--2:besthit_avg=79.5:besthit_max=87.3:besthit_min=71.7:besthit_std=11.030865786510137:besthit_sum=159.0:bitscore_avg=175.5:bitscore_max=190.0:bitscore_min=161.0:bitscore_std=20.506096654409877:bitscore_sum=351.0:capture_class_counter=c__Alphaproteobacteria--1||c__Polyangia--1:capture_domain_counter=d__Bacteria--2:capture_family_counter=f__JADJMO01--1||f__Rhodobacteraceae--1:capture_genus_counter=g__CAU-1492--1||g__JADJMO01--1:capture_order_counter=o__Polyangiales--1||o__Rhodobacterales--1:capture_phylum_counter=p__Myxococcota--1||p__Proteobacteria--1:capture_species_counter=s__CAU-1492 sp016758075--1||s__JADJMO01 sp016709545--1:evalue_avg=1.0350000003355e-51:evalue_max=2.07e-51:evalue_min=6.71e-61:evalue_std=1.4637110365816848e-51:evalue_sum=2.070000000671e-51:gapopen_avg=0.0:gapopen_max=0.0:gapopen_min=0.0:gapopen_std=0.0:gapopen_sum=0.0:gtdb_class_counter=:gtdb_domain_counter=:gtdb_family_counter=:gtdb_genus_counter=:gtdb_order_counter=:gtdb_phylum_counter=:gtdb_species_counter=:heptad_counter=MCP-40H--2:lbd_counter=:length_avg=130.5:length_max=159.0:length_min=102.0:length_std=40.30508652763321:length_sum=261.0:mismatch_avg=29.0:mismatch_max=45.0:mismatch_min=13.0:mismatch_std=22.627416997969522:mismatch_sum=58.0:name=N345521:qcovhsp_avg=100.0:qcovhsp_max=100.0:qcovhsp_min=100.0:qcovhsp_std=0.0:qcovhsp_sum=200.0:qend_avg=130.5:qend_max=159.0:qend_min=102.0:qend_std=40.30508652763321:qend_sum=261.0:qstart_avg=1.0:qstart_max=1.0:qstart_min=1.0:qstart_std=0.0:qstart_sum=2.0:ref_name_counter=GB_GCA_016794465.1_protein.faa_JAEUKA010000053.1_120@PF00015_full_PFAM.324.521--1||GB_GCA_016794505.1_protein.faa_JAEUJZ010000037.1_166@PF00015_full_PFAM.295.561--1:scovhsp_avg=55.8:scovhsp_max=59.8:scovhsp_min=51.8:scovhsp_std=5.656854249492381:scovhsp_sum=111.6:send_avg=207.5:send_max=237.0:send_min=178.0:send_std=41.71930009000631:send_sum=415.0:sstart_avg=78.0:sstart_max=79.0:sstart_min=77.0:sstart_std=1.4142135623730951:sstart_sum=156.0])0.718:0.00719166[&&NHX:Sample_counter=rhizpot1--2:Type_counter=GTDB--1||capture--2:besthit_avg=79.5:besthit_max=87.3:besthit_min=71.7:besthit_std=11.030865786510137:besthit_sum=159.0:bitscore_avg=175.5:bitscore_max=190.0:bitscore_min=161.0:bitscore_std=20.506096654409877:bitscore_sum=351.0:capture_class_counter=c__Alphaproteobacteria--1||c__Polyangia--1:capture_domain_counter=d__Bacteria--2:capture_family_counter=f__JADJMO01--1||f__Rhodobacteraceae--1:capture_genus_counter=g__CAU-1492--1||g__JADJMO01--1:capture_order_counter=o__Polyangiales--1||o__Rhodobacterales--1:capture_phylum_counter=p__Myxococcota--1||p__Proteobacteria--1:capture_species_counter=s__CAU-1492 sp016758075--1||s__JADJMO01 sp016709545--1:evalue_avg=1.0350000003355e-51:evalue_max=2.07e-51:evalue_min=6.71e-61:evalue_std=1.4637110365816848e-51:evalue_sum=2.070000000671e-51:gapopen_avg=0.0:gapopen_max=0.0:gapopen_min=0.0:gapopen_std=0.0:gapopen_sum=0.0:gtdb_class_counter=c__Polyangia--1:gtdb_domain_counter=d__Bacteria--1:gtdb_family_counter=f__JAEUJZ01--1:gtdb_genus_counter=g__JAEUJZ01--1:gtdb_order_counter=o__Palsa-1104--1:gtdb_phylum_counter=p__Myxococcota--1:gtdb_species_counter=s__JAEUJZ01 sp016794505--1:heptad_counter=MCP-40H--3:lbd_counter=:lca_tree=s__JAEUJZ01 sp016794505:length_avg=130.5:length_max=159.0:length_min=102.0:length_std=40.30508652763321:length_sum=261.0:mismatch_avg=29.0:mismatch_max=45.0:mismatch_min=13.0:mismatch_std=22.627416997969522:mismatch_sum=58.0:name=N345522:qcovhsp_avg=100.0:qcovhsp_max=100.0:qcovhsp_min=100.0:qcovhsp_std=0.0:qcovhsp_sum=200.0:qend_avg=130.5:qend_max=159.0:qend_min=102.0:qend_std=40.30508652763321:qend_sum=261.0:qstart_avg=1.0:qstart_max=1.0:qstart_min=1.0:qstart_std=0.0:qstart_sum=2.0:ref_name_counter=GB_GCA_016794465.1_protein.faa_JAEUKA010000053.1_120@PF00015_full_PFAM.324.521--1||GB_GCA_016794505.1_protein.faa_JAEUJZ010000037.1_166@PF00015_full_PFAM.295.561--1:scovhsp_avg=55.8:scovhsp_max=59.8:scovhsp_min=51.8:scovhsp_std=5.656854249492381:scovhsp_sum=111.6:send_avg=207.5:send_max=237.0:send_min=178.0:send_std=41.71930009000631:send_sum=415.0:sstart_avg=78.0:sstart_max=79.0:sstart_min=77.0:sstart_std=1.4142135623730951:sstart_sum=156.0])0.997:0.0830767[&&NHX:Sample_counter=rhizpot1--2:Type_counter=GTDB--3||capture--2:besthit_avg=79.5:besthit_max=87.3:besthit_min=71.7:besthit_std=11.030865786510137:besthit_sum=159.0:bitscore_avg=175.5:bitscore_max=190.0:bitscore_min=161.0:bitscore_std=20.506096654409877:bitscore_sum=351.0:capture_class_counter=c__Alphaproteobacteria--1||c__Polyangia--1:capture_domain_counter=d__Bacteria--2:capture_family_counter=f__JADJMO01--1||f__Rhodobacteraceae--1:capture_genus_counter=g__CAU-1492--1||g__JADJMO01--1:capture_order_counter=o__Polyangiales--1||o__Rhodobacterales--1:capture_phylum_counter=p__Myxococcota--1||p__Proteobacteria--1:capture_species_counter=s__CAU-1492 sp016758075--1||s__JADJMO01 sp016709545--1:evalue_avg=1.0350000003355e-51:evalue_max=2.07e-51:evalue_min=6.71e-61:evalue_std=1.4637110365816848e-51:evalue_sum=2.070000000671e-51:gapopen_avg=0.0:gapopen_max=0.0:gapopen_min=0.0:gapopen_std=0.0:gapopen_sum=0.0:gtdb_class_counter=c__Polyangia--3:gtdb_domain_counter=d__Bacteria--3:gtdb_family_counter=f__JAEUJZ01--3:gtdb_genus_counter=g__JAEUJZ01--1||g__JAGNNG01--2:gtdb_order_counter=o__Palsa-1104--3:gtdb_phylum_counter=p__Myxococcota--3:gtdb_species_counter=s__JAEUJZ01 sp016794505--1||s__JAGNNG01 sp016794365--1||s__JAGNNG01 sp016794465--1:heptad_counter=MCP-40H--5:lbd_counter=:lca_tree=f__JAEUJZ01:length_avg=130.5:length_max=159.0:length_min=102.0:length_std=40.30508652763321:length_sum=261.0:mismatch_avg=29.0:mismatch_max=45.0:mismatch_min=13.0:mismatch_std=22.627416997969522:mismatch_sum=58.0:name=N345523:qcovhsp_avg=100.0:qcovhsp_max=100.0:qcovhsp_min=100.0:qcovhsp_std=0.0:qcovhsp_sum=200.0:qend_avg=130.5:qend_max=159.0:qend_min=102.0:qend_std=40.30508652763321:qend_sum=261.0:qstart_avg=1.0:qstart_max=1.0:qstart_min=1.0:qstart_std=0.0:qstart_sum=2.0:ref_name_counter=GB_GCA_016794465.1_protein.faa_JAEUKA010000053.1_120@PF00015_full_PFAM.324.521--1||GB_GCA_016794505.1_protein.faa_JAEUJZ010000037.1_166@PF00015_full_PFAM.295.561--1:scovhsp_avg=55.8:scovhsp_max=59.8:scovhsp_min=51.8:scovhsp_std=5.656854249492381:scovhsp_sum=111.6:send_avg=207.5:send_max=237.0:send_min=178.0:send_std=41.71930009000631:send_sum=415.0:sstart_avg=78.0:sstart_max=79.0:sstart_min=77.0:sstart_std=1.4142135623730951:sstart_sum=156.0])0.997:0.135766[&&NHX:Sample_counter=rhizpot1--2||rhizpot3--2||rhiztom1--1||rhiztom2--3||rhiztom3--1:Type_counter=GTDB--3||capture--9:besthit_avg=75.02857142857144:besthit_max=87.3:besthit_min=62.8:besthit_std=8.493078414354889:besthit_sum=525.2:bitscore_avg=181.71428571428572:bitscore_max=205.0:bitscore_min=161.0:bitscore_std=15.250292737237164:bitscore_sum=1272.0:capture_class_counter=c__Alphaproteobacteria--6||c__Bacilli--1||c__Gammaproteobacteria--1||c__Polyangia--1:capture_domain_counter=d__Bacteria--9:capture_family_counter=f__Burkholderiaceae--1||f__JADJMO01--1||f__Rhizobiaceae--3||f__Rhodobacteraceae--3||f__Tumebacillaceae--1:capture_genus_counter=g__CAU-1492--1||g__CAU-1522--1||g__Herbaspirillum--1||g__JADJMO01--1||g__Pelagimonas--1||g__Rhizobium--3||g__Tumebacillus--1:capture_order_counter=o__Burkholderiales--1||o__Polyangiales--1||o__Rhizobiales--3||o__Rhodobacterales--3||o__Tumebacillales--1:capture_phylum_counter=p__Firmicutes--1||p__Myxococcota--1||p__Proteobacteria--7:capture_species_counter=s__CAU-1492 sp016758075--1||s__CAU-1522 sp019104745--1||s__Herbaspirillum huttiense--1||s__JADJMO01 sp016709545--1||s__Pelagimonas sp004804335--1||s__Rhizobium lentis_A--1||s__Rhizobium sp012641435--2||s__Tumebacillus flagellatus--1:evalue_avg=2.9640560009842862e-52:evalue_max=2.07e-51:evalue_min=3.19e-67:evalue_std=7.820836573406083e-52:evalue_sum=2.0748392006890003e-51:gapopen_avg=0.14285714285714285:gapopen_max=1.0:gapopen_min=0.0:gapopen_std=0.37796447300922725:gapopen_sum=1.0:gtdb_class_counter=c__Polyangia--3:gtdb_domain_counter=d__Bacteria--3:gtdb_family_counter=f__JAEUJZ01--3:gtdb_genus_counter=g__JAEUJZ01--1||g__JAGNNG01--2:gtdb_order_counter=o__Palsa-1104--3:gtdb_phylum_counter=p__Myxococcota--3:gtdb_species_counter=s__JAEUJZ01 sp016794505--1||s__JAGNNG01 sp016794365--1||s__JAGNNG01 sp016794465--1:heptad_counter=MCP-40H--12:lbd_counter=:lca_tree=f__JAEUJZ01:length_avg=152.42857142857142:length_max=183.0:length_min=102.0:length_std=30.636890305953827:length_sum=1067.0:mismatch_avg=39.285714285714285:mismatch_max=68.0:mismatch_min=13.0:mismatch_std=17.867235243262883:mismatch_sum=275.0:name=N345524:qcovhsp_avg=99.60000000000001:qcovhsp_max=100.0:qcovhsp_min=97.8:qcovhsp_std=0.8246211251235328:qcovhsp_sum=697.2:qend_avg=152.85714285714286:qend_max=183.0:qend_min=102.0:qend_std=31.104279295238307:qend_sum=1070.0:qstart_avg=1.5714285714285714:qstart_max=5.0:qstart_min=1.0:qstart_std=1.5118578920369092:qstart_sum=11.0:ref_name_counter=GB_GCA_016794365.1_protein.faa_JAEUKB010000059.1_29@PF00015_full_PFAM.330.512--2||GB_GCA_016794465.1_protein.faa_JAEUKA010000053.1_120@PF00015_full_PFAM.324.521--2||GB_GCA_016794505.1_protein.faa_JAEUJZ010000037.1_166@PF00015_full_PFAM.295.561--2||GB_GCA_018266075.1_protein.faa_JAFEBB010000062.1_20@PF00015_full_PFAM.322.531--1:scovhsp_avg=72.04285714285714:scovhsp_max=89.8:scovhsp_min=51.8:scovhsp_std=15.21050702013328:scovhsp_sum=504.3:send_avg=194.42857142857142:send_max=251.0:send_min=167.0:send_std=34.56326153040317:send_sum=1361.0:sstart_avg=43.0:sstart_max=80.0:sstart_min=1.0:sstart_std=37.027017163147235:sstart_sum=301.0],((4da6b046-cbfd-43b2-80a0-0e6f3d2a71a4_5@MCPsignal.451.556:5e-09[&&NHX:Sample=rhizpot1:Type=capture:besthit=74.3:bitscore=138.0:capture_class=c__Alphaproteobacteria:capture_domain=d__Bacteria:capture_family=f__Sphingomonadaceae:capture_genus=g__Sphingomonas:capture_order=o__Sphingomonadales:capture_phylum=p__Proteobacteria:capture_species=s__Sphingomonas sp902826325:evalue=4.77e-42:gapopen=0.0:heptad=MCP-40H:length=105.0:mismatch=27.0:qcovhsp=100.0:qend=105.0:qstart=1.0:ref_name=GB_GCA_903911905.1_protein.faa_CAIWFK010000710.1_14@PF00015_full_PFAM.315.517:scovhsp=52.0:send=177.0:sstart=73.0],98e3e557-66a7-42f3-b132-e4f35d408591_5@MCPsignal.37.210:5e-09[&&NHX:Sample=rhizpot1:Type=capture:besthit=58.9:bitscore=159.0:capture_class=c__Actinomycetia:capture_domain=d__Bacteria:capture_family=f__Micromonosporaceae:capture_genus=g__Actinoplanes:capture_order=o__Mycobacteriales:capture_phylum=p__Actinobacteriota:capture_species=s__Actinoplanes italicus:evalue=2.14e-49:gapopen=0.0:heptad=MCP-40H:length=168.0:mismatch=69.0:qcovhsp=97.1:qend=173.0:qstart=6.0:ref_name=GB_GCA_903911905.1_protein.faa_CAIWFK010000710.1_14@PF00015_full_PFAM.315.517:scovhsp=83.2:send=168.0:sstart=1.0])1:0.194815[&&NHX:Sample_counter=rhizpot1--2:Type_counter=capture--2:besthit_avg=66.6:besthit_max=74.3:besthit_min=58.9:besthit_std=10.889444430272832:besthit_sum=133.2:bitscore_avg=148.5:bitscore_max=159.0:bitscore_min=138.0:bitscore_std=14.849242404917497:bitscore_sum=297.0:capture_class_counter=c__Actinomycetia--1||c__Alphaproteobacteria--1:capture_domain_counter=d__Bacteria--2:capture_family_counter=f__Micromonosporaceae--1||f__Sphingomonadaceae--1:capture_genus_counter=g__Actinoplanes--1||g__Sphingomonas--1:capture_order_counter=o__Mycobacteriales--1||o__Sphingomonadales--1:capture_phylum_counter=p__Actinobacteriota--1||p__Proteobacteria--1:capture_species_counter=s__Actinoplanes italicus--1||s__Sphingomonas sp902826325--1:evalue_avg=2.385000107e-42:evalue_max=4.77e-42:evalue_min=2.14e-49:evalue_std=3.3728991949389803e-42:evalue_sum=4.770000214e-42:gapopen_avg=0.0:gapopen_max=0.0:gapopen_min=0.0:gapopen_std=0.0:gapopen_sum=0.0:gtdb_class_counter=:gtdb_domain_counter=:gtdb_family_counter=:gtdb_genus_counter=:gtdb_order_counter=:gtdb_phylum_counter=:gtdb_species_counter=:heptad_counter=MCP-40H--2:lbd_counter=:length_avg=136.5:length_max=168.0:length_min=105.0:length_std=44.54772721475249:length_sum=273.0:mismatch_avg=48.0:mismatch_max=69.0:mismatch_min=27.0:mismatch_std=29.698484809834994:mismatch_sum=96.0:name=N345527:qcovhsp_avg=98.55:qcovhsp_max=100.0:qcovhsp_min=97.1:qcovhsp_std=2.0506096654409918:qcovhsp_sum=197.1:qend_avg=139.0:qend_max=173.0:qend_min=105.0:qend_std=48.08326112068523:qend_sum=278.0:qstart_avg=3.5:qstart_max=6.0:qstart_min=1.0:qstart_std=3.5355339059327378:qstart_sum=7.0:ref_name_counter=GB_GCA_903911905.1_protein.faa_CAIWFK010000710.1_14@PF00015_full_PFAM.315.517--2:scovhsp_avg=67.6:scovhsp_max=83.2:scovhsp_min=52.0:scovhsp_std=22.061731573020285:scovhsp_sum=135.2:send_avg=172.5:send_max=177.0:send_min=168.0:send_std=6.363961030678928:send_sum=345.0:sstart_avg=37.0:sstart_max=73.0:sstart_min=1.0:sstart_std=50.91168824543142:sstart_sum=74.0],(((d88425f0-9c2d-4dbd-b094-0b9ff9a02d1f_2@MCPsignal.420.554:0.0655515[&&NHX:Sample=rhizpot1:Type=capture:besthit=83.6:bitscore=198.0:capture_class=c__Gammaproteobacteria:capture_domain=d__Bacteria:capture_family=f__Burkholderiaceae:capture_genus=g__Paraburkholderia:capture_order=o__Burkholderiales:capture_phylum=p__Proteobacteria:capture_species=s__Paraburkholderia tropica:evalue=3.26e-65:gapopen=0.0:heptad=MCP-40H:length=134.0:mismatch=22.0:qcovhsp=100.0:qend=134.0:qstart=1.0:ref_name=GB_GCA_903911905.1_protein.faa_CAIWFK010000710.1_14@PF00015_full_PFAM.315.517:scovhsp=66.3:send=177.0:sstart=44.0],6441bf1c-c4b8-48bd-907c-e2dba390bab0_4@MCPsignal.52.213:0.075913[&&NHX:Sample=rhizpot3:Type=capture:besthit=77.6:bitscore=216.0:capture_class=c__Alphaproteobacteria:capture_domain=d__Bacteria:capture_family=f__Sphingomonadaceae:capture_genus=g__Sphingopyxis:capture_order=o__Sphingomonadales:capture_phylum=p__Proteobacteria:capture_species=s__Sphingopyxis soli:evalue=1.21e-71:gapopen=0.0:heptad=MCP-40H:length=161.0:mismatch=36.0:qcovhsp=100.0:qend=161.0:qstart=1.0:ref_name=GB_GCA_018266075.1_protein.faa_JAFEBB010000062.1_20@PF00015_full_PFAM.322.531:scovhsp=77.0:send=161.0:sstart=1.0])0.716:0.0102896[&&NHX:Sample_counter=rhizpot1--1||rhizpot3--1:Type_counter=capture--2:besthit_avg=80.6:besthit_max=83.6:besthit_min=77.6:besthit_std=4.242640687119285:besthit_sum=161.2:bitscore_avg=207.0:bitscore_max=216.0:bitscore_min=198.0:bitscore_std=12.727922061357855:bitscore_sum=414.0:capture_class_counter=c__Alphaproteobacteria--1||c__Gammaproteobacteria--1:capture_domain_counter=d__Bacteria--2:capture_family_counter=f__Burkholderiaceae--1||f__Sphingomonadaceae--1:capture_genus_counter=g__Paraburkholderia--1||g__Sphingopyxis--1:capture_order_counter=o__Burkholderiales--1||o__Sphingomonadales--1:capture_phylum_counter=p__Proteobacteria--2:capture_species_counter=s__Paraburkholderia tropica--1||s__Sphingopyxis soli--1:evalue_avg=1.630000605e-65:evalue_max=3.26e-65:evalue_min=1.21e-71:evalue_std=2.3051672510689396e-65:evalue_sum=3.26000121e-65:gapopen_avg=0.0:gapopen_max=0.0:gapopen_min=0.0:gapopen_std=0.0:gapopen_sum=0.0:gtdb_class_counter=:gtdb_domain_counter=:gtdb_family_counter=:gtdb_genus_counter=:gtdb_order_counter=:gtdb_phylum_counter=:gtdb_species_counter=:heptad_counter=MCP-40H--2:lbd_counter=:length_avg=147.5:length_max=161.0:length_min=134.0:length_std=19.091883092036785:length_sum=295.0:mismatch_avg=29.0:mismatch_max=36.0:mismatch_min=22.0:mismatch_std=9.899494936611665:mismatch_sum=58.0:name=N345530:qcovhsp_avg=100.0:qcovhsp_max=100.0:qcovhsp_min=100.0:qcovhsp_std=0.0:qcovhsp_sum=200.0:qend_avg=147.5:qend_max=161.0:qend_min=134.0:qend_std=19.091883092036785:qend_sum=295.0:qstart_avg=1.0:qstart_max=1.0:qstart_min=1.0:qstart_std=0.0:qstart_sum=2.0:ref_name_counter=GB_GCA_018266075.1_protein.faa_JAFEBB010000062.1_20@PF00015_full_PFAM.322.531--1||GB_GCA_903911905.1_protein.faa_CAIWFK010000710.1_14@PF00015_full_PFAM.315.517--1:scovhsp_avg=71.65:scovhsp_max=77.0:scovhsp_min=66.3:scovhsp_std=7.5660425586960605:scovhsp_sum=143.3:send_avg=169.0:send_max=177.0:send_min=161.0:send_std=11.313708498984761:send_sum=338.0:sstart_avg=22.5:sstart_max=44.0:sstart_min=1.0:sstart_std=30.405591591021544:sstart_sum=45.0],((GB_GCA_018266075.1_protein.faa_JAFEBB010000062.1_20@PF00015_full_PFAM.322.531:0.106674[&&NHX:Type=GTDB:gtdb_class=c__Myxococcia:gtdb_domain=d__Bacteria:gtdb_family=f__SZAS-1:gtdb_genus=g__SZAS-1:gtdb_order=o__Myxococcales:gtdb_phylum=p__Myxococcota:gtdb_species=s__SZAS-1 sp018266075:heptad=MCP-40H:species=d__Bacteria_p__Myxococcota_c__Myxococcia_o__Myxococcales_f__SZAS-1_g__SZAS-1_s__SZAS-1 sp018266075],eaca9f29-e2db-5337-b0bb-ddd7c60d7433_5@MCPsignal.28.63:5e-09[&&NHX:Sample=rhiztom3:Type=capture:capture_class=c__Gemmatimonadetes:capture_domain=d__Bacteria:capture_family=f__Gemmatimonadaceae:capture_genus=g__JACMME01:capture_order=o__Gemmatimonadales:capture_phylum=p__Gemmatimonadota:capture_species=s__JACMME01 sp014379205:heptad=MCP-40H])0.926:0.0654743[&&NHX:Sample_counter=rhiztom3--1:Type_counter=GTDB--1||capture--1:capture_class_counter=c__Gemmatimonadetes--1:capture_domain_counter=d__Bacteria--1:capture_family_counter=f__Gemmatimonadaceae--1:capture_genus_counter=g__JACMME01--1:capture_order_counter=o__Gemmatimonadales--1:capture_phylum_counter=p__Gemmatimonadota--1:capture_species_counter=s__JACMME01 sp014379205--1:gtdb_class_counter=c__Myxococcia--1:gtdb_domain_counter=d__Bacteria--1:gtdb_family_counter=f__SZAS-1--1:gtdb_genus_counter=g__SZAS-1--1:gtdb_order_counter=o__Myxococcales--1:gtdb_phylum_counter=p__Myxococcota--1:gtdb_species_counter=s__SZAS-1 sp018266075--1:heptad_counter=MCP-40H--2:lbd_counter=:lca_tree=s__SZAS-1 sp018266075:name=N345533:ref_name_counter=],(ccc6c0d6-eec9-4610-a47f-8fff7744013d_5@MCPsignal.240.356:0.0375593[&&NHX:Sample=rhiztom2:Type=capture:besthit=82.3:bitscore=169.0:capture_class=c__Anaerolineae:capture_domain=d__Bacteria:capture_family=f__EnvOPS12:capture_genus=g__OLB14:capture_order=o__Anaerolineales:capture_phylum=p__Chloroflexota:capture_species=s__OLB14 sp016709305:evalue=3.91e-54:gapopen=0.0:heptad=MCP-40H:length=113.0:mismatch=20.0:qcovhsp=97.4:qend=115.0:qstart=3.0:ref_name=GB_GCA_903911905.1_protein.faa_CAIWFK010000710.1_14@PF00015_full_PFAM.315.517:scovhsp=55.9:send=127.0:sstart=15.0],(1f3ae46e-4322-41f1-a2b7-f8441bb2a680_5@MCPsignal.111.293:0.000352071[&&NHX:Sample=rhizpot1:Type=capture:besthit=81.4:bitscore=252.0:capture_class=c__Alphaproteobacteria:capture_domain=d__Bacteria:capture_family=f__Xanthobacteraceae:capture_genus=g__Bradyrhizobium:capture_order=o__Rhizobiales:capture_phylum=p__Proteobacteria:capture_species=s__Bradyrhizobium sp019243075:evalue=7.85e-86:gapopen=0.0:heptad=MCP-40H:length=177.0:mismatch=33.0:qcovhsp=97.3:qend=182.0:qstart=6.0:ref_name=GB_GCA_903911905.1_protein.faa_CAIWFK010000710.1_14@PF00015_full_PFAM.315.517:scovhsp=87.6:send=177.0:sstart=1.0],(a43369c9-f477-4595-8f50-c2b3280f4942_2@MCPsignal.226.305:0.0266131[&&NHX:Sample=rhizpot1:Type=capture:capture_class=c__Gammaproteobacteria:capture_domain=d__Bacteria:capture_family=f__Burkholderiaceae:capture_genus=g__Rhodoferax:capture_order=o__Burkholderiales:capture_phylum=p__Proteobacteria:capture_species=s__Rhodoferax sp016719405:heptad=MCP-40H],3f625538-d296-47af-ad9e-427c957c6c5b_2@MCPsignal.29.198:5e-09[&&NHX:Sample=rhizpot1:Type=capture:besthit=82.0:bitscore=242.0:capture_class=c__Coriobacteriia:capture_domain=d__Bacteria:capture_family=f__UBA2279:capture_genus=g__UBA7930:capture_order=o__OPB41:capture_phylum=p__Actinobacteriota:capture_species=s__UBA7930 sp003453535:evalue=4.25e-82:gapopen=0.0:heptad=MCP-40H:length=167.0:mismatch=30.0:qcovhsp=98.8:qend=169.0:qstart=3.0:ref_name=GB_GCA_903911905.1_protein.faa_CAIWFK010000710.1_14@PF00015_full_PFAM.315.517:scovhsp=82.7:send=177.0:sstart=11.0])0.876:0.0132892[&&NHX:Sample_counter=rhizpot1--2:Type_counter=capture--2:besthit_avg=82.0:besthit_max=82.0:besthit_min=82.0:besthit_std=0:besthit_sum=82.0:bitscore_avg=242.0:bitscore_max=242.0:bitscore_min=242.0:bitscore_std=0:bitscore_sum=242.0:capture_class_counter=c__Coriobacteriia--1||c__Gammaproteobacteria--1:capture_domain_counter=d__Bacteria--2:capture_family_counter=f__Burkholderiaceae--1||f__UBA2279--1:capture_genus_counter=g__Rhodoferax--1||g__UBA7930--1:capture_order_counter=o__Burkholderiales--1||o__OPB41--1:capture_phylum_counter=p__Actinobacteriota--1||p__Proteobacteria--1:capture_species_counter=s__Rhodoferax sp016719405--1||s__UBA7930 sp003453535--1:evalue_avg=4.25e-82:evalue_max=4.25e-82:evalue_min=4.25e-82:evalue_std=0:evalue_sum=4.25e-82:gapopen_avg=0.0:gapopen_max=0.0:gapopen_min=0.0:gapopen_std=0:gapopen_sum=0.0:gtdb_class_counter=:gtdb_domain_counter=:gtdb_family_counter=:gtdb_genus_counter=:gtdb_order_counter=:gtdb_phylum_counter=:gtdb_species_counter=:heptad_counter=MCP-40H--2:lbd_counter=:length_avg=167.0:length_max=167.0:length_min=167.0:length_std=0:length_sum=167.0:mismatch_avg=30.0:mismatch_max=30.0:mismatch_min=30.0:mismatch_std=0:mismatch_sum=30.0:name=N345538:qcovhsp_avg=98.8:qcovhsp_max=98.8:qcovhsp_min=98.8:qcovhsp_std=0:qcovhsp_sum=98.8:qend_avg=169.0:qend_max=169.0:qend_min=169.0:qend_std=0:qend_sum=169.0:qstart_avg=3.0:qstart_max=3.0:qstart_min=3.0:qstart_std=0:qstart_sum=3.0:ref_name_counter=GB_GCA_903911905.1_protein.faa_CAIWFK010000710.1_14@PF00015_full_PFAM.315.517--1:scovhsp_avg=82.7:scovhsp_max=82.7:scovhsp_min=82.7:scovhsp_std=0:scovhsp_sum=82.7:send_avg=177.0:send_max=177.0:send_min=177.0:send_std=0:send_sum=177.0:sstart_avg=11.0:sstart_max=11.0:sstart_min=11.0:sstart_std=0:sstart_sum=11.0])0.913:0.0268051[&&NHX:Sample_counter=rhizpot1--3:Type_counter=capture--3:besthit_avg=81.7:besthit_max=82.0:besthit_min=81.4:besthit_std=0.42426406871192446:besthit_sum=163.4:bitscore_avg=247.0:bitscore_max=252.0:bitscore_min=242.0:bitscore_std=7.0710678118654755:bitscore_sum=494.0:capture_class_counter=c__Alphaproteobacteria--1||c__Coriobacteriia--1||c__Gammaproteobacteria--1:capture_domain_counter=d__Bacteria--3:capture_family_counter=f__Burkholderiaceae--1||f__UBA2279--1||f__Xanthobacteraceae--1:capture_genus_counter=g__Bradyrhizobium--1||g__Rhodoferax--1||g__UBA7930--1:capture_order_counter=o__Burkholderiales--1||o__OPB41--1||o__Rhizobiales--1:capture_phylum_counter=p__Actinobacteriota--1||p__Proteobacteria--2:capture_species_counter=s__Bradyrhizobium sp019243075--1||s__Rhodoferax sp016719405--1||s__UBA7930 sp003453535--1:evalue_avg=2.1253924999999998e-82:evalue_max=4.25e-82:evalue_min=7.85e-86:evalue_std=3.004648741219595e-82:evalue_sum=4.2507849999999996e-82:gapopen_avg=0.0:gapopen_max=0.0:gapopen_min=0.0:gapopen_std=0.0:gapopen_sum=0.0:gtdb_class_counter=:gtdb_domain_counter=:gtdb_family_counter=:gtdb_genus_counter=:gtdb_order_counter=:gtdb_phylum_counter=:gtdb_species_counter=:heptad_counter=MCP-40H--3:lbd_counter=:length_avg=172.0:length_max=177.0:length_min=167.0:length_std=7.0710678118654755:length_sum=344.0:mismatch_avg=31.5:mismatch_max=33.0:mismatch_min=30.0:mismatch_std=2.1213203435596424:mismatch_sum=63.0:name=N345539:qcovhsp_avg=98.05:qcovhsp_max=98.8:qcovhsp_min=97.3:qcovhsp_std=1.0606601717798212:qcovhsp_sum=196.1:qend_avg=175.5:qend_max=182.0:qend_min=169.0:qend_std=9.192388155425117:qend_sum=351.0:qstart_avg=4.5:qstart_max=6.0:qstart_min=3.0:qstart_std=2.1213203435596424:qstart_sum=9.0:ref_name_counter=GB_GCA_903911905.1_protein.faa_CAIWFK010000710.1_14@PF00015_full_PFAM.315.517--2:scovhsp_avg=85.15:scovhsp_max=87.6:scovhsp_min=82.7:scovhsp_std=3.464823227814077:scovhsp_sum=170.3:send_avg=177.0:send_max=177.0:send_min=177.0:send_std=0.0:send_sum=354.0:sstart_avg=6.0:sstart_max=11.0:sstart_min=1.0:sstart_std=7.0710678118654755:sstart_sum=12.0])0.887:0.0296573[&&NHX:Sample_counter=rhizpot1--3||rhiztom2--1:Type_counter=capture--4:besthit_avg=81.89999999999999:besthit_max=82.3:besthit_min=81.4:besthit_std=0.45825756949557966:besthit_sum=245.7:bitscore_avg=221.0:bitscore_max=252.0:bitscore_min=169.0:bitscore_std=45.31004303683677:bitscore_sum=663.0:capture_class_counter=c__Alphaproteobacteria--1||c__Anaerolineae--1||c__Coriobacteriia--1||c__Gammaproteobacteria--1:capture_domain_counter=d__Bacteria--4:capture_family_counter=f__Burkholderiaceae--1||f__EnvOPS12--1||f__UBA2279--1||f__Xanthobacteraceae--1:capture_genus_counter=g__Bradyrhizobium--1||g__OLB14--1||g__Rhodoferax--1||g__UBA7930--1:capture_order_counter=o__Anaerolineales--1||o__Burkholderiales--1||o__OPB41--1||o__Rhizobiales--1:capture_phylum_counter=p__Actinobacteriota--1||p__Chloroflexota--1||p__Proteobacteria--2:capture_species_counter=s__Bradyrhizobium sp019243075--1||s__OLB14 sp016709305--1||s__Rhodoferax sp016719405--1||s__UBA7930 sp003453535--1:evalue_avg=1.3033333333333333e-54:evalue_max=3.91e-54:evalue_min=7.85e-86:evalue_std=2.2574395525314367e-54:evalue_sum=3.91e-54:gapopen_avg=0.0:gapopen_max=0.0:gapopen_min=0.0:gapopen_std=0.0:gapopen_sum=0.0:gtdb_class_counter=:gtdb_domain_counter=:gtdb_family_counter=:gtdb_genus_counter=:gtdb_order_counter=:gtdb_phylum_counter=:gtdb_species_counter=:heptad_counter=MCP-40H--4:lbd_counter=:length_avg=152.33333333333334:length_max=177.0:length_min=113.0:length_std=34.42867022313428:length_sum=457.0:mismatch_avg=27.666666666666668:mismatch_max=33.0:mismatch_min=20.0:mismatch_std=6.8068592855540455:mismatch_sum=83.0:name=N345540:qcovhsp_avg=97.83333333333333:qcovhsp_max=98.8:qcovhsp_min=97.3:qcovhsp_std=0.838649708360606:qcovhsp_sum=293.5:qend_avg=155.33333333333334:qend_max=182.0:qend_min=115.0:qend_std=35.529330606322056:qend_sum=466.0:qstart_avg=4.0:qstart_max=6.0:qstart_min=3.0:qstart_std=1.7320508075688772:qstart_sum=12.0:ref_name_counter=GB_GCA_903911905.1_protein.faa_CAIWFK010000710.1_14@PF00015_full_PFAM.315.517--3:scovhsp_avg=75.39999999999999:scovhsp_max=87.6:scovhsp_min=55.9:scovhsp_std=17.06429019912636:scovhsp_sum=226.2:send_avg=160.33333333333334:send_max=177.0:send_min=127.0:send_std=28.867513459481287:send_sum=481.0:sstart_avg=9.0:sstart_max=15.0:sstart_min=1.0:sstart_std=7.211102550927978:sstart_sum=27.0])0.13:0.0183399[&&NHX:Sample_counter=rhizpot1--3||rhiztom2--1||rhiztom3--1:Type_counter=GTDB--1||capture--5:besthit_avg=81.9:besthit_max=82.3:besthit_min=81.4:besthit_std=0.45825756949557966:besthit_sum=245.70000000000002:bitscore_avg=221.0:bitscore_max=252.0:bitscore_min=169.0:bitscore_std=45.31004303683677:bitscore_sum=663.0:capture_class_counter=c__Alphaproteobacteria--1||c__Anaerolineae--1||c__Coriobacteriia--1||c__Gammaproteobacteria--1||c__Gemmatimonadetes--1:capture_domain_counter=d__Bacteria--5:capture_family_counter=f__Burkholderiaceae--1||f__EnvOPS12--1||f__Gemmatimonadaceae--1||f__UBA2279--1||f__Xanthobacteraceae--1:capture_genus_counter=g__Bradyrhizobium--1||g__JACMME01--1||g__OLB14--1||g__Rhodoferax--1||g__UBA7930--1:capture_order_counter=o__Anaerolineales--1||o__Burkholderiales--1||o__Gemmatimonadales--1||o__OPB41--1||o__Rhizobiales--1:capture_phylum_counter=p__Actinobacteriota--1||p__Chloroflexota--1||p__Gemmatimonadota--1||p__Proteobacteria--2:capture_species_counter=s__Bradyrhizobium sp019243075--1||s__JACMME01 sp014379205--1||s__OLB14 sp016709305--1||s__Rhodoferax sp016719405--1||s__UBA7930 sp003453535--1:evalue_avg=1.3033333333333333e-54:evalue_max=3.91e-54:evalue_min=7.85e-86:evalue_std=2.2574395525314367e-54:evalue_sum=3.91e-54:gapopen_avg=0.0:gapopen_max=0.0:gapopen_min=0.0:gapopen_std=0.0:gapopen_sum=0.0:gtdb_class_counter=c__Myxococcia--1:gtdb_domain_counter=d__Bacteria--1:gtdb_family_counter=f__SZAS-1--1:gtdb_genus_counter=g__SZAS-1--1:gtdb_order_counter=o__Myxococcales--1:gtdb_phylum_counter=p__Myxococcota--1:gtdb_species_counter=s__SZAS-1 sp018266075--1:heptad_counter=MCP-40H--6:lbd_counter=:lca_tree=s__SZAS-1 sp018266075:length_avg=152.33333333333334:length_max=177.0:length_min=113.0:length_std=34.42867022313428:length_sum=457.0:mismatch_avg=27.666666666666668:mismatch_max=33.0:mismatch_min=20.0:mismatch_std=6.8068592855540455:mismatch_sum=83.0:name=N345541:qcovhsp_avg=97.83333333333333:qcovhsp_max=98.8:qcovhsp_min=97.3:qcovhsp_std=0.8386497083606061:qcovhsp_sum=293.5:qend_avg=155.33333333333334:qend_max=182.0:qend_min=115.0:qend_std=35.52933060632206:qend_sum=466.0:qstart_avg=4.0:qstart_max=6.0:qstart_min=3.0:qstart_std=1.7320508075688772:qstart_sum=12.0:ref_name_counter=GB_GCA_903911905.1_protein.faa_CAIWFK010000710.1_14@PF00015_full_PFAM.315.517--3:scovhsp_avg=75.39999999999999:scovhsp_max=87.6:scovhsp_min=55.9:scovhsp_std=17.06429019912636:scovhsp_sum=226.2:send_avg=160.33333333333334:send_max=177.0:send_min=127.0:send_std=28.867513459481287:send_sum=481.0:sstart_avg=9.0:sstart_max=15.0:sstart_min=1.0:sstart_std=7.211102550927978:sstart_sum=27.0])0.647:0.0218152[&&NHX:Sample_counter=rhizpot1--4||rhizpot3--1||rhiztom2--1||rhiztom3--1:Type_counter=GTDB--1||capture--7:besthit_avg=81.38000000000001:besthit_max=83.6:besthit_min=77.6:besthit_std=2.2609732417700132:besthit_sum=406.90000000000003:bitscore_avg=215.4:bitscore_max=252.0:bitscore_min=169.0:bitscore_std=33.552943239006616:bitscore_sum=1077.0:capture_class_counter=c__Alphaproteobacteria--2||c__Anaerolineae--1||c__Coriobacteriia--1||c__Gammaproteobacteria--2||c__Gemmatimonadetes--1:capture_domain_counter=d__Bacteria--7:capture_family_counter=f__Burkholderiaceae--2||f__EnvOPS12--1||f__Gemmatimonadaceae--1||f__Sphingomonadaceae--1||f__UBA2279--1||f__Xanthobacteraceae--1:capture_genus_counter=g__Bradyrhizobium--1||g__JACMME01--1||g__OLB14--1||g__Paraburkholderia--1||g__Rhodoferax--1||g__Sphingopyxis--1||g__UBA7930--1:capture_order_counter=o__Anaerolineales--1||o__Burkholderiales--2||o__Gemmatimonadales--1||o__OPB41--1||o__Rhizobiales--1||o__Sphingomonadales--1:capture_phylum_counter=p__Actinobacteriota--1||p__Chloroflexota--1||p__Gemmatimonadota--1||p__Proteobacteria--4:capture_species_counter=s__Bradyrhizobium sp019243075--1||s__JACMME01 sp014379205--1||s__OLB14 sp016709305--1||s__Paraburkholderia tropica--1||s__Rhodoferax sp016719405--1||s__Sphingopyxis soli--1||s__UBA7930 sp003453535--1:evalue_avg=7.8200000000652e-55:evalue_max=3.91e-54:evalue_min=7.85e-86:evalue_std=1.7486051584011908e-54:evalue_sum=3.9100000000326e-54:gapopen_avg=0.0:gapopen_max=0.0:gapopen_min=0.0:gapopen_std=0.0:gapopen_sum=0.0:gtdb_class_counter=c__Myxococcia--1:gtdb_domain_counter=d__Bacteria--1:gtdb_family_counter=f__SZAS-1--1:gtdb_genus_counter=g__SZAS-1--1:gtdb_order_counter=o__Myxococcales--1:gtdb_phylum_counter=p__Myxococcota--1:gtdb_species_counter=s__SZAS-1 sp018266075--1:heptad_counter=MCP-40H--8:lbd_counter=:lca_tree=s__SZAS-1 sp018266075:length_avg=150.4:length_max=177.0:length_min=113.0:length_std=26.283074401599215:length_sum=752.0:mismatch_avg=28.2:mismatch_max=36.0:mismatch_min=20.0:mismatch_std=6.942621983083913:mismatch_sum=141.0:name=N345542:qcovhsp_avg=98.7:qcovhsp_max=100.0:qcovhsp_min=97.3:qcovhsp_std=1.3266499161421592:qcovhsp_sum=493.5:qend_avg=152.2:qend_max=182.0:qend_min=115.0:qend_std=27.215804232100144:qend_sum=761.0:qstart_avg=2.8:qstart_max=6.0:qstart_min=1.0:qstart_std=2.04939015319192:qstart_sum=14.0:ref_name_counter=GB_GCA_018266075.1_protein.faa_JAFEBB010000062.1_20@PF00015_full_PFAM.322.531--1||GB_GCA_903911905.1_protein.faa_CAIWFK010000710.1_14@PF00015_full_PFAM.315.517--4:scovhsp_avg=73.9:scovhsp_max=87.6:scovhsp_min=55.9:scovhsp_std=12.811127975318957:scovhsp_sum=369.5:send_avg=163.8:send_max=177.0:send_min=127.0:send_std=21.70714168194422:send_sum=819.0:sstart_avg=14.4:sstart_max=44.0:sstart_min=1.0:sstart_std=17.657859439920795:sstart_sum=72.0],GB_GCA_903911905.1_protein.faa_CAIWFK010000710.1_14@PF00015_full_PFAM.315.517:0.131091[&&NHX:Type=GTDB:gtdb_class=c__Myxococcia:gtdb_domain=d__Bacteria:gtdb_family=f__Myxococcaceae:gtdb_genus=g__FEN-1143:gtdb_order=o__Myxococcales:gtdb_phylum=p__Myxococcota:gtdb_species=s__FEN-1143 sp903911905:heptad=MCP-40H:species=d__Bacteria_p__Myxococcota_c__Myxococcia_o__Myxococcales_f__Myxococcaceae_g__FEN-1143_s__FEN-1143 sp903911905])0.422:0.0257652[&&NHX:Sample_counter=rhizpot1--4||rhizpot3--1||rhiztom2--1||rhiztom3--1:Type_counter=GTDB--2||capture--7:besthit_avg=81.38000000000001:besthit_max=83.6:besthit_min=77.6:besthit_std=2.2609732417700132:besthit_sum=406.90000000000003:bitscore_avg=215.4:bitscore_max=252.0:bitscore_min=169.0:bitscore_std=33.552943239006616:bitscore_sum=1077.0:capture_class_counter=c__Alphaproteobacteria--2||c__Anaerolineae--1||c__Coriobacteriia--1||c__Gammaproteobacteria--2||c__Gemmatimonadetes--1:capture_domain_counter=d__Bacteria--7:capture_family_counter=f__Burkholderiaceae--2||f__EnvOPS12--1||f__Gemmatimonadaceae--1||f__Sphingomonadaceae--1||f__UBA2279--1||f__Xanthobacteraceae--1:capture_genus_counter=g__Bradyrhizobium--1||g__JACMME01--1||g__OLB14--1||g__Paraburkholderia--1||g__Rhodoferax--1||g__Sphingopyxis--1||g__UBA7930--1:capture_order_counter=o__Anaerolineales--1||o__Burkholderiales--2||o__Gemmatimonadales--1||o__OPB41--1||o__Rhizobiales--1||o__Sphingomonadales--1:capture_phylum_counter=p__Actinobacteriota--1||p__Chloroflexota--1||p__Gemmatimonadota--1||p__Proteobacteria--4:capture_species_counter=s__Bradyrhizobium sp019243075--1||s__JACMME01 sp014379205--1||s__OLB14 sp016709305--1||s__Paraburkholderia tropica--1||s__Rhodoferax sp016719405--1||s__Sphingopyxis soli--1||s__UBA7930 sp003453535--1:evalue_avg=7.8200000000652e-55:evalue_max=3.91e-54:evalue_min=7.85e-86:evalue_std=1.7486051584011908e-54:evalue_sum=3.9100000000326e-54:gapopen_avg=0.0:gapopen_max=0.0:gapopen_min=0.0:gapopen_std=0.0:gapopen_sum=0.0:gtdb_class_counter=c__Myxococcia--2:gtdb_domain_counter=d__Bacteria--2:gtdb_family_counter=f__Myxococcaceae--1||f__SZAS-1--1:gtdb_genus_counter=g__FEN-1143--1||g__SZAS-1--1:gtdb_order_counter=o__Myxococcales--2:gtdb_phylum_counter=p__Myxococcota--2:gtdb_species_counter=s__FEN-1143 sp903911905--1||s__SZAS-1 sp018266075--1:heptad_counter=MCP-40H--9:lbd_counter=:lca_tree=o__Myxococcales:length_avg=150.4:length_max=177.0:length_min=113.0:length_std=26.283074401599215:length_sum=752.0:mismatch_avg=28.2:mismatch_max=36.0:mismatch_min=20.0:mismatch_std=6.942621983083913:mismatch_sum=141.0:name=N345544:qcovhsp_avg=98.7:qcovhsp_max=100.0:qcovhsp_min=97.3:qcovhsp_std=1.3266499161421592:qcovhsp_sum=493.5:qend_avg=152.2:qend_max=182.0:qend_min=115.0:qend_std=27.215804232100144:qend_sum=761.0:qstart_avg=2.8:qstart_max=6.0:qstart_min=1.0:qstart_std=2.04939015319192:qstart_sum=14.0:ref_name_counter=GB_GCA_018266075.1_protein.faa_JAFEBB010000062.1_20@PF00015_full_PFAM.322.531--1||GB_GCA_903911905.1_protein.faa_CAIWFK010000710.1_14@PF00015_full_PFAM.315.517--4:scovhsp_avg=73.9:scovhsp_max=87.6:scovhsp_min=55.9:scovhsp_std=12.811127975318957:scovhsp_sum=369.5:send_avg=163.8:send_max=177.0:send_min=127.0:send_std=21.70714168194422:send_sum=819.0:sstart_avg=14.4:sstart_max=44.0:sstart_min=1.0:sstart_std=17.657859439920795:sstart_sum=72.0])0.988:0.108085[&&NHX:Sample_counter=rhizpot1--6||rhizpot3--1||rhiztom2--1||rhiztom3--1:Type_counter=GTDB--2||capture--9:besthit_avg=77.15714285714286:besthit_max=83.6:besthit_min=58.9:besthit_std=8.670804872839495:besthit_sum=540.1:bitscore_avg=196.28571428571428:bitscore_max=252.0:bitscore_min=138.0:bitscore_std=43.045380262053236:bitscore_sum=1374.0:capture_class_counter=c__Actinomycetia--1||c__Alphaproteobacteria--3||c__Anaerolineae--1||c__Coriobacteriia--1||c__Gammaproteobacteria--2||c__Gemmatimonadetes--1:capture_domain_counter=d__Bacteria--9:capture_family_counter=f__Burkholderiaceae--2||f__EnvOPS12--1||f__Gemmatimonadaceae--1||f__Micromonosporaceae--1||f__Sphingomonadaceae--2||f__UBA2279--1||f__Xanthobacteraceae--1:capture_genus_counter=g__Actinoplanes--1||g__Bradyrhizobium--1||g__JACMME01--1||g__OLB14--1||g__Paraburkholderia--1||g__Rhodoferax--1||g__Sphingomonas--1||g__Sphingopyxis--1||g__UBA7930--1:capture_order_counter=o__Anaerolineales--1||o__Burkholderiales--2||o__Gemmatimonadales--1||o__Mycobacteriales--1||o__OPB41--1||o__Rhizobiales--1||o__Sphingomonadales--2:capture_phylum_counter=p__Actinobacteriota--2||p__Chloroflexota--1||p__Gemmatimonadota--1||p__Proteobacteria--5:capture_species_counter=s__Actinoplanes italicus--1||s__Bradyrhizobium sp019243075--1||s__JACMME01 sp014379205--1||s__OLB14 sp016709305--1||s__Paraburkholderia tropica--1||s__Rhodoferax sp016719405--1||s__Sphingomonas sp902826325--1||s__Sphingopyxis soli--1||s__UBA7930 sp003453535--1:evalue_avg=6.8142860200055865e-43:evalue_max=4.77e-42:evalue_min=7.85e-86:evalue_std=1.8028905227730363e-42:evalue_sum=4.77000021400391e-42:gapopen_avg=0.0:gapopen_max=0.0:gapopen_min=0.0:gapopen_std=0.0:gapopen_sum=0.0:gtdb_class_counter=c__Myxococcia--2:gtdb_domain_counter=d__Bacteria--2:gtdb_family_counter=f__Myxococcaceae--1||f__SZAS-1--1:gtdb_genus_counter=g__FEN-1143--1||g__SZAS-1--1:gtdb_order_counter=o__Myxococcales--2:gtdb_phylum_counter=p__Myxococcota--2:gtdb_species_counter=s__FEN-1143 sp903911905--1||s__SZAS-1 sp018266075--1:heptad_counter=MCP-40H--11:lbd_counter=:lca_tree=o__Myxococcales:length_avg=146.42857142857142:length_max=177.0:length_min=105.0:length_std=28.935889726872308:length_sum=1025.0:mismatch_avg=33.857142857142854:mismatch_max=69.0:mismatch_min=20.0:mismatch_std=16.506852833783626:mismatch_sum=237.0:name=N345545:qcovhsp_avg=98.65714285714286:qcovhsp_max=100.0:qcovhsp_min=97.1:qcovhsp_std=1.3709572602834166:qcovhsp_sum=690.6:qend_avg=148.42857142857142:qend_max=182.0:qend_min=105.0:qend_std=30.341704757957284:qend_sum=1039.0:qstart_avg=3.0:qstart_max=6.0:qstart_min=1.0:qstart_std=2.23606797749979:qstart_sum=21.0:ref_name_counter=GB_GCA_018266075.1_protein.faa_JAFEBB010000062.1_20@PF00015_full_PFAM.322.531--1||GB_GCA_903911905.1_protein.faa_CAIWFK010000710.1_14@PF00015_full_PFAM.315.517--6:scovhsp_avg=72.1:scovhsp_max=87.6:scovhsp_min=52.0:scovhsp_std=14.141664211353156:scovhsp_sum=504.69999999999993:send_avg=166.28571428571428:send_max=177.0:send_min=127.0:send_std=18.40936614619748:send_sum=1164.0:sstart_avg=20.857142857142858:sstart_max=73.0:sstart_min=1.0:sstart_std=27.594858044139137:sstart_sum=146.0])0.669:0.0314152[&&NHX:Sample_counter=rhizpot1--8||rhizpot3--3||rhiztom1--1||rhiztom2--4||rhiztom3--2:Type_counter=GTDB--5||capture--18:besthit_avg=76.09285714285716:besthit_max=87.3:besthit_min=58.9:besthit_std=8.319343935460507:besthit_sum=1065.3000000000002:bitscore_avg=189.0:bitscore_max=252.0:bitscore_min=138.0:bitscore_std=31.932621372075104:bitscore_sum=2646.0:capture_class_counter=c__Actinomycetia--1||c__Alphaproteobacteria--9||c__Anaerolineae--1||c__Bacilli--1||c__Coriobacteriia--1||c__Gammaproteobacteria--3||c__Gemmatimonadetes--1||c__Polyangia--1:capture_domain_counter=d__Bacteria--18:capture_family_counter=f__Burkholderiaceae--3||f__EnvOPS12--1||f__Gemmatimonadaceae--1||f__JADJMO01--1||f__Micromonosporaceae--1||f__Rhizobiaceae--3||f__Rhodobacteraceae--3||f__Sphingomonadaceae--2||f__Tumebacillaceae--1||f__UBA2279--1||f__Xanthobacteraceae--1:capture_genus_counter=g__Actinoplanes--1||g__Bradyrhizobium--1||g__CAU-1492--1||g__CAU-1522--1||g__Herbaspirillum--1||g__JACMME01--1||g__JADJMO01--1||g__OLB14--1||g__Paraburkholderia--1||g__Pelagimonas--1||g__Rhizobium--3||g__Rhodoferax--1||g__Sphingomonas--1||g__Sphingopyxis--1||g__Tumebacillus--1||g__UBA7930--1:capture_order_counter=o__Anaerolineales--1||o__Burkholderiales--3||o__Gemmatimonadales--1||o__Mycobacteriales--1||o__OPB41--1||o__Polyangiales--1||o__Rhizobiales--4||o__Rhodobacterales--3||o__Sphingomonadales--2||o__Tumebacillales--1:capture_phylum_counter=p__Actinobacteriota--2||p__Chloroflexota--1||p__Firmicutes--1||p__Gemmatimonadota--1||p__Myxococcota--1||p__Proteobacteria--12:capture_species_counter=s__Actinoplanes italicus--1||s__Bradyrhizobium sp019243075--1||s__CAU-1492 sp016758075--1||s__CAU-1522 sp019104745--1||s__Herbaspirillum huttiense--1||s__JACMME01 sp014379205--1||s__JADJMO01 sp016709545--1||s__OLB14 sp016709305--1||s__Paraburkholderia tropica--1||s__Pelagimonas sp004804335--1||s__Rhizobium lentis_A--1||s__Rhizobium sp012641435--2||s__Rhodoferax sp016719405--1||s__Sphingomonas sp902826325--1||s__Sphingopyxis soli--1||s__Tumebacillus flagellatus--1||s__UBA7930 sp003453535--1:evalue_avg=3.407143011484821e-43:evalue_max=4.77e-42:evalue_min=7.85e-86:evalue_std=1.2748361194799984e-42:evalue_sum=4.7700002160787494e-42:gapopen_avg=0.07142857142857142:gapopen_max=1.0:gapopen_min=0.0:gapopen_std=0.2672612419124244:gapopen_sum=1.0:gtdb_class_counter=c__Myxococcia--2||c__Polyangia--3:gtdb_domain_counter=d__Bacteria--5:gtdb_family_counter=f__JAEUJZ01--3||f__Myxococcaceae--1||f__SZAS-1--1:gtdb_genus_counter=g__FEN-1143--1||g__JAEUJZ01--1||g__JAGNNG01--2||g__SZAS-1--1:gtdb_order_counter=o__Myxococcales--2||o__Palsa-1104--3:gtdb_phylum_counter=p__Myxococcota--5:gtdb_species_counter=s__FEN-1143 sp903911905--1||s__JAEUJZ01 sp016794505--1||s__JAGNNG01 sp016794365--1||s__JAGNNG01 sp016794465--1||s__SZAS-1 sp018266075--1:heptad_counter=MCP-40H--23:lbd_counter=:lca_tree=p__Myxococcota:length_avg=149.42857142857142:length_max=183.0:length_min=102.0:length_std=28.798275284132195:length_sum=2092.0:mismatch_avg=36.57142857142857:mismatch_max=69.0:mismatch_min=13.0:mismatch_std=16.7640379095541:mismatch_sum=512.0:name=N345546:qcovhsp_avg=99.12857142857142:qcovhsp_max=100.0:qcovhsp_min=97.1:qcovhsp_std=1.191914149869588:qcovhsp_sum=1387.8:qend_avg=150.64285714285714:qend_max=183.0:qend_min=102.0:qend_std=29.609268670617165:qend_sum=2109.0:qstart_avg=2.2857142857142856:qstart_max=6.0:qstart_min=1.0:qstart_std=1.977899874131123:qstart_sum=32.0:ref_name_counter=GB_GCA_016794365.1_protein.faa_JAEUKB010000059.1_29@PF00015_full_PFAM.330.512--2||GB_GCA_016794465.1_protein.faa_JAEUKA010000053.1_120@PF00015_full_PFAM.324.521--2||GB_GCA_016794505.1_protein.faa_JAEUJZ010000037.1_166@PF00015_full_PFAM.295.561--2||GB_GCA_018266075.1_protein.faa_JAFEBB010000062.1_20@PF00015_full_PFAM.322.531--2||GB_GCA_903911905.1_protein.faa_CAIWFK010000710.1_14@PF00015_full_PFAM.315.517--6:scovhsp_avg=72.07142857142857:scovhsp_max=89.8:scovhsp_min=51.8:scovhsp_std=14.109703620690842:scovhsp_sum=1009.0:send_avg=180.35714285714286:send_max=251.0:send_min=127.0:send_std=30.348253384939362:send_sum=2525.0:sstart_avg=31.928571428571427:sstart_max=80.0:sstart_min=1.0:sstart_std=33.40995771810067:sstart_sum=447.0],((GB_GCA_001918155.1_protein.faa_MNFJ01000154.1_4@PF00015_full_PFAM.265.507:0.0239586[&&NHX:Type=GTDB:gtdb_class=c__Myxococcia:gtdb_domain=d__Bacteria:gtdb_family=f__40CM-4-68-19:gtdb_genus=g__40CM-4-68-19:gtdb_order=o__Myxococcales:gtdb_phylum=p__Myxococcota:gtdb_species=s__40CM-4-68-19 sp001918155:heptad=MCP-40H:species=d__Bacteria_p__Myxococcota_c__Myxococcia_o__Myxococcales_f__40CM-4-68-19_g__40CM-4-68-19_s__40CM-4-68-19 sp001918155],(GB_GCA_005879535.1_protein.faa_VBKI01000087.1_5@PF00015_full_PFAM.236.505:0.0678966[&&NHX:Type=GTDB:gtdb_class=c__Myxococcia:gtdb_domain=d__Bacteria:gtdb_family=f__40CM-4-68-19:gtdb_genus=g__40CM-4-68-19:gtdb_order=o__Myxococcales:gtdb_phylum=p__Myxococcota:gtdb_species=s__40CM-4-68-19 sp005879535:heptad=MCP-44H:species=d__Bacteria_p__Myxococcota_c__Myxococcia_o__Myxococcales_f__40CM-4-68-19_g__40CM-4-68-19_s__40CM-4-68-19 sp005879535],GB_GCA_005879505.1_protein.faa_VBKQ01000420.1_2@PF00015_full_PFAM.253.468:0.018465[&&NHX:Type=GTDB:gtdb_class=c__Myxococcia:gtdb_domain=d__Bacteria:gtdb_family=f__40CM-4-68-19:gtdb_genus=g__40CM-4-68-19:gtdb_order=o__Myxococcales:gtdb_phylum=p__Myxococcota:gtdb_species=s__40CM-4-68-19 sp005879505:heptad=MCP-40H:species=d__Bacteria_p__Myxococcota_c__Myxococcia_o__Myxococcales_f__40CM-4-68-19_g__40CM-4-68-19_s__40CM-4-68-19 sp005879505])0.269:0.0122573[&&NHX:Sample_counter=:Type_counter=GTDB--2:capture_class_counter=:capture_domain_counter=:capture_family_counter=:capture_genus_counter=:capture_order_counter=:capture_phylum_counter=:capture_species_counter=:evoltype=D:gtdb_class_counter=c__Myxococcia--2:gtdb_domain_counter=d__Bacteria--2:gtdb_family_counter=f__40CM-4-68-19--2:gtdb_genus_counter=g__40CM-4-68-19--2:gtdb_order_counter=o__Myxococcales--2:gtdb_phylum_counter=p__Myxococcota--2:gtdb_species_counter=s__40CM-4-68-19 sp005879505--1||s__40CM-4-68-19 sp005879535--1:heptad_counter=MCP-40H--1||MCP-44H--1:lbd_counter=:lca=d__Bacteria:lca_tree=g__40CM-4-68-19:name=N345550:ref_name_counter=])1:0.461952[&&NHX:Sample_counter=:Type_counter=GTDB--3:capture_class_counter=:capture_domain_counter=:capture_family_counter=:capture_genus_counter=:capture_order_counter=:capture_phylum_counter=:capture_species_counter=:evoltype=D:gtdb_class_counter=c__Myxococcia--3:gtdb_domain_counter=d__Bacteria--3:gtdb_family_counter=f__40CM-4-68-19--3:gtdb_genus_counter=g__40CM-4-68-19--3:gtdb_order_counter=o__Myxococcales--3:gtdb_phylum_counter=p__Myxococcota--3:gtdb_species_counter=s__40CM-4-68-19 sp001918155--1||s__40CM-4-68-19 sp005879505--1||s__40CM-4-68-19 sp005879535--1:heptad_counter=MCP-40H--2||MCP-44H--1:lbd_counter=:lca=d__Bacteria:lca_tree=g__40CM-4-68-19:name=N345551:ref_name_counter=],(b538a4f9-2769-4a0b-9f13-5ab2c2050df5_3@MCPsignal.432.528:0.0697604[&&NHX:Sample=rhizpot1:Type=capture:capture_class=c__Gammaproteobacteria:capture_domain=d__Bacteria:capture_family=f__Burkholderiaceae:capture_genus=g__Paraburkholderia:capture_order=o__Burkholderiales:capture_phylum=p__Proteobacteria:capture_species=s__Paraburkholderia megapolitana:heptad=MCP-40H],(95f3a5fd-002d-46d3-a526-356b052f55e9_5@MCPsignal.42.224:5e-09[&&NHX:Sample=rhizpot1:Type=capture:besthit=51.1:bitscore=153.0:capture_class=c__Alphaproteobacteria:capture_domain=d__Bacteria:capture_family=f__Sphingomonadaceae:capture_genus=g__Sphingomonas:capture_order=o__Sphingomonadales:capture_phylum=p__Proteobacteria:capture_species=s__Sphingomonas trueperi_A:evalue=1.35e-46:gapopen=0.0:heptad=MCP-40H:length=182.0:mismatch=89.0:qcovhsp=100.0:qend=182.0:qstart=1.0:ref_name=GB_GCA_018266075.1_protein.faa_JAFEBB010000062.1_20@PF00015_full_PFAM.322.531:scovhsp=87.1:send=182.0:sstart=1.0],8d4afab1-d27b-434e-ae0a-61c898c29d05_3@MCPsignal.225.395:5e-09[&&NHX:Sample=rhizpot3:Type=capture:besthit=51.2:bitscore=144.0:capture_class=c__Gammaproteobacteria:capture_domain=d__Bacteria:capture_family=f__Chitinimonadaceae:capture_genus=g__JAFAKZ01:capture_order=o__Burkholderiales:capture_phylum=p__Proteobacteria:capture_species=s__JAFAKZ01 sp019234745:evalue=1.83e-43:gapopen=0.0:heptad=MCP-40H:length=170.0:mismatch=83.0:qcovhsp=100.0:qend=170.0:qstart=1.0:ref_name=GB_GCA_018266075.1_protein.faa_JAFEBB010000062.1_20@PF00015_full_PFAM.322.531:scovhsp=81.3:send=182.0:sstart=13.0])0.576:0.00629707[&&NHX:Sample_counter=rhizpot1--1||rhizpot3--1:Type_counter=capture--2:besthit_avg=51.150000000000006:besthit_max=51.2:besthit_min=51.1:besthit_std=0.07071067811865576:besthit_sum=102.30000000000001:bitscore_avg=148.5:bitscore_max=153.0:bitscore_min=144.0:bitscore_std=6.363961030678928:bitscore_sum=297.0:capture_class_counter=c__Alphaproteobacteria--1||c__Gammaproteobacteria--1:capture_domain_counter=d__Bacteria--2:capture_family_counter=f__Chitinimonadaceae--1||f__Sphingomonadaceae--1:capture_genus_counter=g__JAFAKZ01--1||g__Sphingomonas--1:capture_order_counter=o__Burkholderiales--1||o__Sphingomonadales--1:capture_phylum_counter=p__Proteobacteria--2:capture_species_counter=s__JAFAKZ01 sp019234745--1||s__Sphingomonas trueperi_A--1:evalue_avg=9.15675e-44:evalue_max=1.83e-43:evalue_min=1.35e-46:evalue_std=1.29305081541678e-43:evalue_sum=1.83135e-43:gapopen_avg=0.0:gapopen_max=0.0:gapopen_min=0.0:gapopen_std=0.0:gapopen_sum=0.0:gtdb_class_counter=:gtdb_domain_counter=:gtdb_family_counter=:gtdb_genus_counter=:gtdb_order_counter=:gtdb_phylum_counter=:gtdb_species_counter=:heptad_counter=MCP-40H--2:lbd_counter=:length_avg=176.0:length_max=182.0:length_min=170.0:length_std=8.48528137423857:length_sum=352.0:mismatch_avg=86.0:mismatch_max=89.0:mismatch_min=83.0:mismatch_std=4.242640687119285:mismatch_sum=172.0:name=N345555:qcovhsp_avg=100.0:qcovhsp_max=100.0:qcovhsp_min=100.0:qcovhsp_std=0.0:qcovhsp_sum=200.0:qend_avg=176.0:qend_max=182.0:qend_min=170.0:qend_std=8.48528137423857:qend_sum=352.0:qstart_avg=1.0:qstart_max=1.0:qstart_min=1.0:qstart_std=0.0:qstart_sum=2.0:ref_name_counter=GB_GCA_018266075.1_protein.faa_JAFEBB010000062.1_20@PF00015_full_PFAM.322.531--2:scovhsp_avg=84.19999999999999:scovhsp_max=87.1:scovhsp_min=81.3:scovhsp_std=4.101219330881974:scovhsp_sum=168.39999999999998:send_avg=182.0:send_max=182.0:send_min=182.0:send_std=0.0:send_sum=364.0:sstart_avg=7.0:sstart_max=13.0:sstart_min=1.0:sstart_std=8.48528137423857:sstart_sum=14.0])0.98:0.185158[&&NHX:Sample_counter=rhizpot1--2||rhizpot3--1:Type_counter=capture--3:besthit_avg=51.150000000000006:besthit_max=51.2:besthit_min=51.1:besthit_std=0.07071067811865576:besthit_sum=102.30000000000001:bitscore_avg=148.5:bitscore_max=153.0:bitscore_min=144.0:bitscore_std=6.363961030678928:bitscore_sum=297.0:capture_class_counter=c__Alphaproteobacteria--1||c__Gammaproteobacteria--2:capture_domain_counter=d__Bacteria--3:capture_family_counter=f__Burkholderiaceae--1||f__Chitinimonadaceae--1||f__Sphingomonadaceae--1:capture_genus_counter=g__JAFAKZ01--1||g__Paraburkholderia--1||g__Sphingomonas--1:capture_order_counter=o__Burkholderiales--2||o__Sphingomonadales--1:capture_phylum_counter=p__Proteobacteria--3:capture_species_counter=s__JAFAKZ01 sp019234745--1||s__Paraburkholderia megapolitana--1||s__Sphingomonas trueperi_A--1:evalue_avg=9.15675e-44:evalue_max=1.83e-43:evalue_min=1.35e-46:evalue_std=1.29305081541678e-43:evalue_sum=1.83135e-43:gapopen_avg=0.0:gapopen_max=0.0:gapopen_min=0.0:gapopen_std=0.0:gapopen_sum=0.0:gtdb_class_counter=:gtdb_domain_counter=:gtdb_family_counter=:gtdb_genus_counter=:gtdb_order_counter=:gtdb_phylum_counter=:gtdb_species_counter=:heptad_counter=MCP-40H--3:lbd_counter=:length_avg=176.0:length_max=182.0:length_min=170.0:length_std=8.48528137423857:length_sum=352.0:mismatch_avg=86.0:mismatch_max=89.0:mismatch_min=83.0:mismatch_std=4.242640687119285:mismatch_sum=172.0:name=N345556:qcovhsp_avg=100.0:qcovhsp_max=100.0:qcovhsp_min=100.0:qcovhsp_std=0.0:qcovhsp_sum=200.0:qend_avg=176.0:qend_max=182.0:qend_min=170.0:qend_std=8.48528137423857:qend_sum=352.0:qstart_avg=1.0:qstart_max=1.0:qstart_min=1.0:qstart_std=0.0:qstart_sum=2.0:ref_name_counter=GB_GCA_018266075.1_protein.faa_JAFEBB010000062.1_20@PF00015_full_PFAM.322.531--2:scovhsp_avg=84.19999999999999:scovhsp_max=87.1:scovhsp_min=81.3:scovhsp_std=4.101219330881974:scovhsp_sum=168.39999999999998:send_avg=182.0:send_max=182.0:send_min=182.0:send_std=0.0:send_sum=364.0:sstart_avg=7.0:sstart_max=13.0:sstart_min=1.0:sstart_std=8.48528137423857:sstart_sum=14.0])0.984:0.154483[&&NHX:Sample_counter=rhizpot1--2||rhizpot3--1:Type_counter=GTDB--3||capture--3:besthit_avg=51.150000000000006:besthit_max=51.2:besthit_min=51.1:besthit_std=0.07071067811865576:besthit_sum=102.30000000000001:bitscore_avg=148.5:bitscore_max=153.0:bitscore_min=144.0:bitscore_std=6.363961030678928:bitscore_sum=297.0:capture_class_counter=c__Alphaproteobacteria--1||c__Gammaproteobacteria--2:capture_domain_counter=d__Bacteria--3:capture_family_counter=f__Burkholderiaceae--1||f__Chitinimonadaceae--1||f__Sphingomonadaceae--1:capture_genus_counter=g__JAFAKZ01--1||g__Paraburkholderia--1||g__Sphingomonas--1:capture_order_counter=o__Burkholderiales--2||o__Sphingomonadales--1:capture_phylum_counter=p__Proteobacteria--3:capture_species_counter=s__JAFAKZ01 sp019234745--1||s__Paraburkholderia megapolitana--1||s__Sphingomonas trueperi_A--1:evalue_avg=9.15675e-44:evalue_max=1.83e-43:evalue_min=1.35e-46:evalue_std=1.29305081541678e-43:evalue_sum=1.83135e-43:gapopen_avg=0.0:gapopen_max=0.0:gapopen_min=0.0:gapopen_std=0.0:gapopen_sum=0.0:gtdb_class_counter=c__Myxococcia--3:gtdb_domain_counter=d__Bacteria--3:gtdb_family_counter=f__40CM-4-68-19--3:gtdb_genus_counter=g__40CM-4-68-19--3:gtdb_order_counter=o__Myxococcales--3:gtdb_phylum_counter=p__Myxococcota--3:gtdb_species_counter=s__40CM-4-68-19 sp001918155--1||s__40CM-4-68-19 sp005879505--1||s__40CM-4-68-19 sp005879535--1:heptad_counter=MCP-40H--5||MCP-44H--1:lbd_counter=:lca_tree=g__40CM-4-68-19:length_avg=176.0:length_max=182.0:length_min=170.0:length_std=8.48528137423857:length_sum=352.0:mismatch_avg=86.0:mismatch_max=89.0:mismatch_min=83.0:mismatch_std=4.242640687119285:mismatch_sum=172.0:name=N345557:qcovhsp_avg=100.0:qcovhsp_max=100.0:qcovhsp_min=100.0:qcovhsp_std=0.0:qcovhsp_sum=200.0:qend_avg=176.0:qend_max=182.0:qend_min=170.0:qend_std=8.48528137423857:qend_sum=352.0:qstart_avg=1.0:qstart_max=1.0:qstart_min=1.0:qstart_std=0.0:qstart_sum=2.0:ref_name_counter=GB_GCA_018266075.1_protein.faa_JAFEBB010000062.1_20@PF00015_full_PFAM.322.531--2:scovhsp_avg=84.19999999999999:scovhsp_max=87.1:scovhsp_min=81.3:scovhsp_std=4.101219330881974:scovhsp_sum=168.39999999999998:send_avg=182.0:send_max=182.0:send_min=182.0:send_std=0.0:send_sum=364.0:sstart_avg=7.0:sstart_max=13.0:sstart_min=1.0:sstart_std=8.48528137423857:sstart_sum=14.0])0.994:0.164969[&&NHX:Sample_counter=rhizpot1--10||rhizpot3--4||rhiztom1--1||rhiztom2--4||rhiztom3--2:Type_counter=GTDB--8||capture--21:besthit_avg=72.97500000000001:besthit_max=87.3:besthit_min=51.1:besthit_std=11.513788834842044:besthit_sum=1167.6000000000001:bitscore_avg=183.9375:bitscore_max=252.0:bitscore_min=138.0:bitscore_std=32.82980099442172:bitscore_sum=2943.0:capture_class_counter=c__Actinomycetia--1||c__Alphaproteobacteria--10||c__Anaerolineae--1||c__Bacilli--1||c__Coriobacteriia--1||c__Gammaproteobacteria--5||c__Gemmatimonadetes--1||c__Polyangia--1:capture_domain_counter=d__Bacteria--21:capture_family_counter=f__Burkholderiaceae--4||f__Chitinimonadaceae--1||f__EnvOPS12--1||f__Gemmatimonadaceae--1||f__JADJMO01--1||f__Micromonosporaceae--1||f__Rhizobiaceae--3||f__Rhodobacteraceae--3||f__Sphingomonadaceae--3||f__Tumebacillaceae--1||f__UBA2279--1||f__Xanthobacteraceae--1:capture_genus_counter=g__Actinoplanes--1||g__Bradyrhizobium--1||g__CAU-1492--1||g__CAU-1522--1||g__Herbaspirillum--1||g__JACMME01--1||g__JADJMO01--1||g__JAFAKZ01--1||g__OLB14--1||g__Paraburkholderia--2||g__Pelagimonas--1||g__Rhizobium--3||g__Rhodoferax--1||g__Sphingomonas--2||g__Sphingopyxis--1||g__Tumebacillus--1||g__UBA7930--1:capture_order_counter=o__Anaerolineales--1||o__Burkholderiales--5||o__Gemmatimonadales--1||o__Mycobacteriales--1||o__OPB41--1||o__Polyangiales--1||o__Rhizobiales--4||o__Rhodobacterales--3||o__Sphingomonadales--3||o__Tumebacillales--1:capture_phylum_counter=p__Actinobacteriota--2||p__Chloroflexota--1||p__Firmicutes--1||p__Gemmatimonadota--1||p__Myxococcota--1||p__Proteobacteria--15:capture_species_counter=s__Actinoplanes italicus--1||s__Bradyrhizobium sp019243075--1||s__CAU-1492 sp016758075--1||s__CAU-1522 sp019104745--1||s__Herbaspirillum huttiense--1||s__JACMME01 sp014379205--1||s__JADJMO01 sp016709545--1||s__JAFAKZ01 sp019234745--1||s__OLB14 sp016709305--1||s__Paraburkholderia megapolitana--1||s__Paraburkholderia tropica--1||s__Pelagimonas sp004804335--1||s__Rhizobium lentis_A--1||s__Rhizobium sp012641435--2||s__Rhodoferax sp016719405--1||s__Sphingomonas sp902826325--1||s__Sphingomonas trueperi_A--1||s__Sphingopyxis soli--1||s__Tumebacillus flagellatus--1||s__UBA7930 sp003453535--1:evalue_avg=3.0957095100492184e-43:evalue_max=4.77e-42:evalue_min=7.85e-86:evalue_std=1.190323268106262e-42:evalue_sum=4.9531352160787494e-42:gapopen_avg=0.0625:gapopen_max=1.0:gapopen_min=0.0:gapopen_std=0.25:gapopen_sum=1.0:gtdb_class_counter=c__Myxococcia--5||c__Polyangia--3:gtdb_domain_counter=d__Bacteria--8:gtdb_family_counter=f__40CM-4-68-19--3||f__JAEUJZ01--3||f__Myxococcaceae--1||f__SZAS-1--1:gtdb_genus_counter=g__40CM-4-68-19--3||g__FEN-1143--1||g__JAEUJZ01--1||g__JAGNNG01--2||g__SZAS-1--1:gtdb_order_counter=o__Myxococcales--5||o__Palsa-1104--3:gtdb_phylum_counter=p__Myxococcota--8:gtdb_species_counter=s__40CM-4-68-19 sp001918155--1||s__40CM-4-68-19 sp005879505--1||s__40CM-4-68-19 sp005879535--1||s__FEN-1143 sp903911905--1||s__JAEUJZ01 sp016794505--1||s__JAGNNG01 sp016794365--1||s__JAGNNG01 sp016794465--1||s__SZAS-1 sp018266075--1:heptad_counter=MCP-40H--28||MCP-44H--1:lbd_counter=:lca_tree=p__Myxococcota:length_avg=152.75:length_max=183.0:length_min=102.0:length_std=28.388964992287644:length_sum=2444.0:mismatch_avg=42.75:mismatch_max=89.0:mismatch_min=13.0:mismatch_std=23.017384734152575:mismatch_sum=684.0:name=N345558:qcovhsp_avg=99.2375:qcovhsp_max=100.0:qcovhsp_min=97.1:qcovhsp_std=1.1488399946612822:qcovhsp_sum=1587.8:qend_avg=153.8125:qend_max=183.0:qend_min=102.0:qend_std=28.976355303361856:qend_sum=2461.0:qstart_avg=2.125:qstart_max=6.0:qstart_min=1.0:qstart_std=1.8929694486000912:qstart_sum=34.0:ref_name_counter=GB_GCA_016794365.1_protein.faa_JAEUKB010000059.1_29@PF00015_full_PFAM.330.512--2||GB_GCA_016794465.1_protein.faa_JAEUKA010000053.1_120@PF00015_full_PFAM.324.521--2||GB_GCA_016794505.1_protein.faa_JAEUJZ010000037.1_166@PF00015_full_PFAM.295.561--2||GB_GCA_018266075.1_protein.faa_JAFEBB010000062.1_20@PF00015_full_PFAM.322.531--4||GB_GCA_903911905.1_protein.faa_CAIWFK010000710.1_14@PF00015_full_PFAM.315.517--6:scovhsp_avg=73.5875:scovhsp_max=89.8:scovhsp_min=51.8:scovhsp_std=13.813851743811354:scovhsp_sum=1177.4:send_avg=180.5625:send_max=251.0:send_min=127.0:send_std=28.258258379926154:send_sum=2889.0:sstart_avg=28.8125:sstart_max=80.0:sstart_min=1.0:sstart_std=32.32175479972171:sstart_sum=461.0],(((RS_GCF_000017505.1_protein.faa_NC_009675.1_605@PF00015_full_PFAM.166.355:0.405026[&&NHX:Type=GTDB:gtdb_class=c__Myxococcia:gtdb_domain=d__Bacteria:gtdb_family=f__Anaeromyxobacteraceae:gtdb_genus=g__Anaeromyxobacter:gtdb_order=o__Myxococcales:gtdb_phylum=p__Myxococcota:gtdb_species=s__Anaeromyxobacter sp000017505:heptad=MCP-40H:species=d__Bacteria_p__Myxococcota_c__Myxococcia_o__Myxococcales_f__Anaeromyxobacteraceae_g__Anaeromyxobacter_s__Anaeromyxobacter sp000017505],81948762-b6a5-4e94-bfc0-c268bf8ab00a_2@MCPsignal.88.155:0.738786[&&NHX:Sample=rhiztom1:Type=capture:capture_class=c__Planctomycetia:capture_domain=d__Bacteria:capture_family=f__Gemmataceae:capture_genus=g__Gemmata:capture_order=o__Gemmatales:capture_phylum=p__Planctomycetota:capture_species=s__Gemmata massiliana_A:heptad=MCP-28H])0.847:0.266893[&&NHX:Sample_counter=rhiztom1--1:Type_counter=GTDB--1||capture--1:capture_class_counter=c__Planctomycetia--1:capture_domain_counter=d__Bacteria--1:capture_family_counter=f__Gemmataceae--1:capture_genus_counter=g__Gemmata--1:capture_order_counter=o__Gemmatales--1:capture_phylum_counter=p__Planctomycetota--1:capture_species_counter=s__Gemmata massiliana_A--1:gtdb_class_counter=c__Myxococcia--1:gtdb_domain_counter=d__Bacteria--1:gtdb_family_counter=f__Anaeromyxobacteraceae--1:gtdb_genus_counter=g__Anaeromyxobacter--1:gtdb_order_counter=o__Myxococcales--1:gtdb_phylum_counter=p__Myxococcota--1:gtdb_species_counter=s__Anaeromyxobacter sp000017505--1:heptad_counter=MCP-28H--1||MCP-40H--1:lbd_counter=:lca_tree=s__Anaeromyxobacter sp000017505:name=N345561:ref_name_counter=],(RS_GCF_000017505.1_protein.faa_NC_009675.1_3604@PF00015_full_PFAM.354.552:0.671766[&&NHX:Type=GTDB:gtdb_class=c__Myxococcia:gtdb_domain=d__Bacteria:gtdb_family=f__Anaeromyxobacteraceae:gtdb_genus=g__Anaeromyxobacter:gtdb_order=o__Myxococcales:gtdb_phylum=p__Myxococcota:gtdb_species=s__Anaeromyxobacter sp000017505:heptad=MCP-40H:species=d__Bacteria_p__Myxococcota_c__Myxococcia_o__Myxococcales_f__Anaeromyxobacteraceae_g__Anaeromyxobacter_s__Anaeromyxobacter sp000017505],(((RS_GCF_000017505.1_protein.faa_NC_009675.1_3601@PF00015_full_PFAM.189.375:0.438025[&&NHX:Type=GTDB:gtdb_class=c__Myxococcia:gtdb_domain=d__Bacteria:gtdb_family=f__Anaeromyxobacteraceae:gtdb_genus=g__Anaeromyxobacter:gtdb_order=o__Myxococcales:gtdb_phylum=p__Myxococcota:gtdb_species=s__Anaeromyxobacter sp000017505:heptad=MCP-44H:species=d__Bacteria_p__Myxococcota_c__Myxococcia_o__Myxococcales_f__Anaeromyxobacteraceae_g__Anaeromyxobacter_s__Anaeromyxobacter sp000017505],(GB_GCA_016718565.1_protein.faa_JADKCZ010000008.1_18@PF00015_full_PFAM.193.395:0.067279[&&NHX:Type=GTDB:gtdb_class=c__Myxococcia:gtdb_domain=d__Bacteria:gtdb_family=f__Anaeromyxobacteraceae:gtdb_genus=g__JADKCZ01:gtdb_order=o__Myxococcales:gtdb_phylum=p__Myxococcota:gtdb_species=s__JADKCZ01 sp016718565:heptad=MCP-40H:species=d__Bacteria_p__Myxococcota_c__Myxococcia_o__Myxococcales_f__Anaeromyxobacteraceae_g__JADKCZ01_s__JADKCZ01 sp016718565],(a61de13f-5425-425a-9ef9-9d7e16d01aff_1@MCPsignal.227.334:0.0745664[&&NHX:Sample=rhizpot1:Type=capture:besthit=85.8:bitscore=163.0:capture_class=c__Halobacteria:capture_domain=d__Archaea:capture_family=f__Haloarculaceae:capture_genus=g__Natronomonas:capture_order=o__Halobacteriales:capture_phylum=p__Halobacteriota:capture_species=s__Natronomonas sp013839515:evalue=5.14e-52:gapopen=0.0:heptad=MCP-44H:length=106.0:mismatch=15.0:qcovhsp=99.1:qend=106.0:qstart=1.0:ref_name=GB_GCA_016718565.1_protein.faa_JADKCZ010000008.1_18@PF00015_full_PFAM.193.395:scovhsp=52.5:send=119.0:sstart=14.0],((b39a898e-73f0-522d-93ef-6e390ac7dc8d_2@MCPsignal.47.169:0.00673314[&&NHX:Sample=rhizpot1:Type=capture:besthit=86.7:bitscore=177.0:capture_class=c__Gammaproteobacteria:capture_domain=d__Bacteria:capture_family=f__Burkholderiaceae:capture_genus=g__Trinickia:capture_order=o__Burkholderiales:capture_phylum=p__Proteobacteria:capture_species=s__Trinickia caryophylli:evalue=2.09e-57:gapopen=0.0:heptad=MCP-40H:length=120.0:mismatch=16.0:qcovhsp=98.4:qend=121.0:qstart=2.0:ref_name=RS_GCF_000017505.1_protein.faa_NC_009675.1_2450@PF00015_full_PFAM.185.373:scovhsp=63.8:send=133.0:sstart=14.0],c47935b9-d4ab-4612-977e-9cbc73cbf28b_6@MCPsignal.39.202:6e-09[&&NHX:Sample=rhizpot3:Type=capture:besthit=85.9:bitscore=240.0:capture_class=c__Gammaproteobacteria:capture_domain=d__Bacteria:capture_family=f__Burkholderiaceae:capture_genus=g__Trinickia:capture_order=o__Burkholderiales:capture_phylum=p__Proteobacteria:capture_species=s__Trinickia caryophylli:evalue=1.72e-81:gapopen=0.0:heptad=MCP-40H:length=163.0:mismatch=23.0:qcovhsp=100.0:qend=163.0:qstart=1.0:ref_name=RS_GCF_000017505.1_protein.faa_NC_009675.1_2450@PF00015_full_PFAM.185.373:scovhsp=86.7:send=172.0:sstart=10.0])0.998:0.0914299[&&NHX:Sample_counter=rhizpot1--1||rhizpot3--1:Type_counter=capture--2:besthit_avg=86.30000000000001:besthit_max=86.7:besthit_min=85.9:besthit_std=0.565685424949236:besthit_sum=172.60000000000002:bitscore_avg=208.5:bitscore_max=240.0:bitscore_min=177.0:bitscore_std=44.54772721475249:bitscore_sum=417.0:capture_class_counter=c__Gammaproteobacteria--2:capture_domain_counter=d__Bacteria--2:capture_family_counter=f__Burkholderiaceae--2:capture_genus_counter=g__Trinickia--2:capture_order_counter=o__Burkholderiales--2:capture_phylum_counter=p__Proteobacteria--2:capture_species_counter=s__Trinickia caryophylli--2:evalue_avg=1.045e-57:evalue_max=2.09e-57:evalue_min=1.72e-81:evalue_std=1.477853172679884e-57:evalue_sum=2.09e-57:gapopen_avg=0.0:gapopen_max=0.0:gapopen_min=0.0:gapopen_std=0.0:gapopen_sum=0.0:gtdb_class_counter=:gtdb_domain_counter=:gtdb_family_counter=:gtdb_genus_counter=:gtdb_order_counter=:gtdb_phylum_counter=:gtdb_species_counter=:heptad_counter=MCP-40H--2:lbd_counter=:length_avg=141.5:length_max=163.0:length_min=120.0:length_std=30.405591591021544:length_sum=283.0:mismatch_avg=19.5:mismatch_max=23.0:mismatch_min=16.0:mismatch_std=4.949747468305833:mismatch_sum=39.0:name=N345568:qcovhsp_avg=99.2:qcovhsp_max=100.0:qcovhsp_min=98.4:qcovhsp_std=1.131370849898472:qcovhsp_sum=198.4:qend_avg=142.0:qend_max=163.0:qend_min=121.0:qend_std=29.698484809834994:qend_sum=284.0:qstart_avg=1.5:qstart_max=2.0:qstart_min=1.0:qstart_std=0.7071067811865476:qstart_sum=3.0:ref_name_counter=RS_GCF_000017505.1_protein.faa_NC_009675.1_2450@PF00015_full_PFAM.185.373--2:scovhsp_avg=75.25:scovhsp_max=86.7:scovhsp_min=63.8:scovhsp_std=16.192745289171942:scovhsp_sum=150.5:send_avg=152.5:send_max=172.0:send_min=133.0:send_std=27.577164466275352:send_sum=305.0:sstart_avg=12.0:sstart_max=14.0:sstart_min=10.0:sstart_std=2.8284271247461903:sstart_sum=24.0],(RS_GCF_000017505.1_protein.faa_NC_009675.1_2450@PF00015_full_PFAM.185.373:0.0246132[&&NHX:Type=GTDB:gtdb_class=c__Myxococcia:gtdb_domain=d__Bacteria:gtdb_family=f__Anaeromyxobacteraceae:gtdb_genus=g__Anaeromyxobacter:gtdb_order=o__Myxococcales:gtdb_phylum=p__Myxococcota:gtdb_species=s__Anaeromyxobacter sp000017505:heptad=MCP-44H:species=d__Bacteria_p__Myxococcota_c__Myxococcia_o__Myxococcales_f__Anaeromyxobacteraceae_g__Anaeromyxobacter_s__Anaeromyxobacter sp000017505],(1072d1ae-c106-43be-9444-ecf2674944c3_5@MCPsignal.182.315:0[&&NHX:Sample=rhizpot1:Type=capture:besthit=92.5:bitscore=212.0:capture_class=c__Halobacteria:capture_domain=d__Archaea:capture_family=f__Haloferacaceae:capture_genus=g__Halorubrum:capture_order=o__Halobacteriales:capture_phylum=p__Halobacteriota:capture_species=s__Halorubrum vacuolatum:evalue=4.71e-71:gapopen=0.0:heptad=MCP-44H:length=133.0:mismatch=10.0:qcovhsp=100.0:qend=133.0:qstart=1.0:ref_name=RS_GCF_000017505.1_protein.faa_NC_009675.1_2450@PF00015_full_PFAM.185.373:scovhsp=70.7:send=141.0:sstart=9.0],f3e8131e-b322-465e-8c83-03586df16055_5@MCPsignal.127.260:0[&&NHX:Sample=rhizpot1:Type=capture:besthit=92.5:bitscore=212.0:capture_class=c__Halobacteria:capture_domain=d__Archaea:capture_family=f__Haloferacaceae:capture_genus=g__Halorubrum:capture_order=o__Halobacteriales:capture_phylum=p__Halobacteriota:capture_species=s__Halorubrum vacuolatum:evalue=4.71e-71:gapopen=0.0:heptad=MCP-44H:length=133.0:mismatch=10.0:qcovhsp=100.0:qend=133.0:qstart=1.0:ref_name=RS_GCF_000017505.1_protein.faa_NC_009675.1_2450@PF00015_full_PFAM.185.373:scovhsp=70.7:send=141.0:sstart=9.0]):0.0362578[&&NHX:Sample_counter=rhizpot1--2:Type_counter=capture--2:besthit_avg=92.5:besthit_max=92.5:besthit_min=92.5:besthit_std=0.0:besthit_sum=185.0:bitscore_avg=212.0:bitscore_max=212.0:bitscore_min=212.0:bitscore_std=0.0:bitscore_sum=424.0:capture_class_counter=c__Halobacteria--2:capture_domain_counter=d__Archaea--2:capture_family_counter=f__Haloferacaceae--2:capture_genus_counter=g__Halorubrum--2:capture_order_counter=o__Halobacteriales--2:capture_phylum_counter=p__Halobacteriota--2:capture_species_counter=s__Halorubrum vacuolatum--2:evalue_avg=4.71e-71:evalue_max=4.71e-71:evalue_min=4.71e-71:evalue_std=0.0:evalue_sum=9.42e-71:gapopen_avg=0.0:gapopen_max=0.0:gapopen_min=0.0:gapopen_std=0.0:gapopen_sum=0.0:gtdb_class_counter=:gtdb_domain_counter=:gtdb_family_counter=:gtdb_genus_counter=:gtdb_order_counter=:gtdb_phylum_counter=:gtdb_species_counter=:heptad_counter=MCP-44H--2:lbd_counter=:length_avg=133.0:length_max=133.0:length_min=133.0:length_std=0.0:length_sum=266.0:mismatch_avg=10.0:mismatch_max=10.0:mismatch_min=10.0:mismatch_std=0.0:mismatch_sum=20.0:name=N345572:qcovhsp_avg=100.0:qcovhsp_max=100.0:qcovhsp_min=100.0:qcovhsp_std=0.0:qcovhsp_sum=200.0:qend_avg=133.0:qend_max=133.0:qend_min=133.0:qend_std=0.0:qend_sum=266.0:qstart_avg=1.0:qstart_max=1.0:qstart_min=1.0:qstart_std=0.0:qstart_sum=2.0:ref_name_counter=RS_GCF_000017505.1_protein.faa_NC_009675.1_2450@PF00015_full_PFAM.185.373--2:scovhsp_avg=70.7:scovhsp_max=70.7:scovhsp_min=70.7:scovhsp_std=0.0:scovhsp_sum=141.4:send_avg=141.0:send_max=141.0:send_min=141.0:send_std=0.0:send_sum=282.0:sstart_avg=9.0:sstart_max=9.0:sstart_min=9.0:sstart_std=0.0:sstart_sum=18.0])0.802:0.0133106[&&NHX:Sample_counter=rhizpot1--2:Type_counter=GTDB--1||capture--2:besthit_avg=92.5:besthit_max=92.5:besthit_min=92.5:besthit_std=0.0:besthit_sum=185.0:bitscore_avg=212.0:bitscore_max=212.0:bitscore_min=212.0:bitscore_std=0.0:bitscore_sum=424.0:capture_class_counter=c__Halobacteria--2:capture_domain_counter=d__Archaea--2:capture_family_counter=f__Haloferacaceae--2:capture_genus_counter=g__Halorubrum--2:capture_order_counter=o__Halobacteriales--2:capture_phylum_counter=p__Halobacteriota--2:capture_species_counter=s__Halorubrum vacuolatum--2:evalue_avg=4.71e-71:evalue_max=4.71e-71:evalue_min=4.71e-71:evalue_std=0.0:evalue_sum=9.42e-71:gapopen_avg=0.0:gapopen_max=0.0:gapopen_min=0.0:gapopen_std=0.0:gapopen_sum=0.0:gtdb_class_counter=c__Myxococcia--1:gtdb_domain_counter=d__Bacteria--1:gtdb_family_counter=f__Anaeromyxobacteraceae--1:gtdb_genus_counter=g__Anaeromyxobacter--1:gtdb_order_counter=o__Myxococcales--1:gtdb_phylum_counter=p__Myxococcota--1:gtdb_species_counter=s__Anaeromyxobacter sp000017505--1:heptad_counter=MCP-44H--3:lbd_counter=:lca_tree=s__Anaeromyxobacter sp000017505:length_avg=133.0:length_max=133.0:length_min=133.0:length_std=0.0:length_sum=266.0:mismatch_avg=10.0:mismatch_max=10.0:mismatch_min=10.0:mismatch_std=0.0:mismatch_sum=20.0:name=N345573:qcovhsp_avg=100.0:qcovhsp_max=100.0:qcovhsp_min=100.0:qcovhsp_std=0.0:qcovhsp_sum=200.0:qend_avg=133.0:qend_max=133.0:qend_min=133.0:qend_std=0.0:qend_sum=266.0:qstart_avg=1.0:qstart_max=1.0:qstart_min=1.0:qstart_std=0.0:qstart_sum=2.0:ref_name_counter=RS_GCF_000017505.1_protein.faa_NC_009675.1_2450@PF00015_full_PFAM.185.373--2:scovhsp_avg=70.7:scovhsp_max=70.7:scovhsp_min=70.7:scovhsp_std=0.0:scovhsp_sum=141.4:send_avg=141.0:send_max=141.0:send_min=141.0:send_std=0.0:send_sum=282.0:sstart_avg=9.0:sstart_max=9.0:sstart_min=9.0:sstart_std=0.0:sstart_sum=18.0])0.958:0.0478609[&&NHX:Sample_counter=rhizpot1--3||rhizpot3--1:Type_counter=GTDB--1||capture--4:besthit_avg=89.4:besthit_max=92.5:besthit_min=85.9:besthit_std=3.5944401511222828:besthit_sum=357.6:bitscore_avg=210.25:bitscore_max=240.0:bitscore_min=177.0:bitscore_std=25.798901785411978:bitscore_sum=841.0:capture_class_counter=c__Gammaproteobacteria--2||c__Halobacteria--2:capture_domain_counter=d__Archaea--2||d__Bacteria--2:capture_family_counter=f__Burkholderiaceae--2||f__Haloferacaceae--2:capture_genus_counter=g__Halorubrum--2||g__Trinickia--2:capture_order_counter=o__Burkholderiales--2||o__Halobacteriales--2:capture_phylum_counter=p__Halobacteriota--2||p__Proteobacteria--2:capture_species_counter=s__Halorubrum vacuolatum--2||s__Trinickia caryophylli--2:evalue_avg=5.2250000000002345e-58:evalue_max=2.09e-57:evalue_min=1.72e-81:evalue_std=1.0449999999999844e-57:evalue_sum=2.0900000000000938e-57:gapopen_avg=0.0:gapopen_max=0.0:gapopen_min=0.0:gapopen_std=0.0:gapopen_sum=0.0:gtdb_class_counter=c__Myxococcia--1:gtdb_domain_counter=d__Bacteria--1:gtdb_family_counter=f__Anaeromyxobacteraceae--1:gtdb_genus_counter=g__Anaeromyxobacter--1:gtdb_order_counter=o__Myxococcales--1:gtdb_phylum_counter=p__Myxococcota--1:gtdb_species_counter=s__Anaeromyxobacter sp000017505--1:heptad_counter=MCP-40H--2||MCP-44H--3:lbd_counter=:lca_tree=s__Anaeromyxobacter sp000017505:length_avg=137.25:length_max=163.0:length_min=120.0:length_std=18.227726133558185:length_sum=549.0:mismatch_avg=14.75:mismatch_max=23.0:mismatch_min=10.0:mismatch_std=6.18465843842649:mismatch_sum=59.0:name=N345574:qcovhsp_avg=99.6:qcovhsp_max=100.0:qcovhsp_min=98.4:qcovhsp_std=0.7999999999999972:qcovhsp_sum=398.4:qend_avg=137.5:qend_max=163.0:qend_min=121.0:qend_std=17.916472867168917:qend_sum=550.0:qstart_avg=1.25:qstart_max=2.0:qstart_min=1.0:qstart_std=0.5:qstart_sum=5.0:ref_name_counter=RS_GCF_000017505.1_protein.faa_NC_009675.1_2450@PF00015_full_PFAM.185.373--4:scovhsp_avg=72.975:scovhsp_max=86.7:scovhsp_min=63.8:scovhsp_std=9.71094743060635:scovhsp_sum=291.9:send_avg=146.75:send_max=172.0:send_min=133.0:send_std=17.25060385416503:send_sum=587.0:sstart_avg=10.5:sstart_max=14.0:sstart_min=9.0:sstart_std=2.3804761428476167:sstart_sum=42.0])0.239:0.0185305[&&NHX:Sample_counter=rhizpot1--4||rhizpot3--1:Type_counter=GTDB--1||capture--5:besthit_avg=88.68:besthit_max=92.5:besthit_min=85.8:besthit_std=3.50456844704166:besthit_sum=443.40000000000003:bitscore_avg=200.8:bitscore_max=240.0:bitscore_min=163.0:bitscore_std=30.752235691084316:bitscore_sum=1004.0:capture_class_counter=c__Gammaproteobacteria--2||c__Halobacteria--3:capture_domain_counter=d__Archaea--3||d__Bacteria--2:capture_family_counter=f__Burkholderiaceae--2||f__Haloarculaceae--1||f__Haloferacaceae--2:capture_genus_counter=g__Halorubrum--2||g__Natronomonas--1||g__Trinickia--2:capture_order_counter=o__Burkholderiales--2||o__Halobacteriales--3:capture_phylum_counter=p__Halobacteriota--3||p__Proteobacteria--2:capture_species_counter=s__Halorubrum vacuolatum--2||s__Natronomonas sp013839515--1||s__Trinickia caryophylli--2:evalue_avg=1.02800418e-52:evalue_max=5.14e-52:evalue_min=1.72e-81:evalue_std=2.2986755441965626e-52:evalue_sum=5.1400208999999996e-52:gapopen_avg=0.0:gapopen_max=0.0:gapopen_min=0.0:gapopen_std=0.0:gapopen_sum=0.0:gtdb_class_counter=c__Myxococcia--1:gtdb_domain_counter=d__Bacteria--1:gtdb_family_counter=f__Anaeromyxobacteraceae--1:gtdb_genus_counter=g__Anaeromyxobacter--1:gtdb_order_counter=o__Myxococcales--1:gtdb_phylum_counter=p__Myxococcota--1:gtdb_species_counter=s__Anaeromyxobacter sp000017505--1:heptad_counter=MCP-40H--2||MCP-44H--4:lbd_counter=:lca_tree=s__Anaeromyxobacter sp000017505:length_avg=131.0:length_max=163.0:length_min=106.0:length_std=21.083168642308014:length_sum=655.0:mismatch_avg=14.8:mismatch_max=23.0:mismatch_min=10.0:mismatch_std=5.357238094391549:mismatch_sum=74.0:name=N345575:qcovhsp_avg=99.5:qcovhsp_max=100.0:qcovhsp_min=98.4:qcovhsp_std=0.7280109889280505:qcovhsp_sum=497.5:qend_avg=131.2:qend_max=163.0:qend_min=106.0:qend_std=20.957099035887577:qend_sum=656.0:qstart_avg=1.2:qstart_max=2.0:qstart_min=1.0:qstart_std=0.4472135954999579:qstart_sum=6.0:ref_name_counter=GB_GCA_016718565.1_protein.faa_JADKCZ010000008.1_18@PF00015_full_PFAM.193.395--1||RS_GCF_000017505.1_protein.faa_NC_009675.1_2450@PF00015_full_PFAM.185.373--4:scovhsp_avg=68.88:scovhsp_max=86.7:scovhsp_min=52.5:scovhsp_std=12.432698822057905:scovhsp_sum=344.4:send_avg=141.2:send_max=172.0:send_min=119.0:send_std=19.421637418096342:send_sum=706.0:sstart_avg=11.2:sstart_max=14.0:sstart_min=9.0:sstart_std=2.588435821108957:sstart_sum=56.0])0.995:0.130641[&&NHX:Sample_counter=rhizpot1--4||rhizpot3--1:Type_counter=GTDB--2||capture--5:besthit_avg=88.68:besthit_max=92.5:besthit_min=85.8:besthit_std=3.50456844704166:besthit_sum=443.40000000000003:bitscore_avg=200.8:bitscore_max=240.0:bitscore_min=163.0:bitscore_std=30.752235691084316:bitscore_sum=1004.0:capture_class_counter=c__Gammaproteobacteria--2||c__Halobacteria--3:capture_domain_counter=d__Archaea--3||d__Bacteria--2:capture_family_counter=f__Burkholderiaceae--2||f__Haloarculaceae--1||f__Haloferacaceae--2:capture_genus_counter=g__Halorubrum--2||g__Natronomonas--1||g__Trinickia--2:capture_order_counter=o__Burkholderiales--2||o__Halobacteriales--3:capture_phylum_counter=p__Halobacteriota--3||p__Proteobacteria--2:capture_species_counter=s__Halorubrum vacuolatum--2||s__Natronomonas sp013839515--1||s__Trinickia caryophylli--2:evalue_avg=1.02800418e-52:evalue_max=5.14e-52:evalue_min=1.72e-81:evalue_std=2.2986755441965626e-52:evalue_sum=5.1400208999999996e-52:gapopen_avg=0.0:gapopen_max=0.0:gapopen_min=0.0:gapopen_std=0.0:gapopen_sum=0.0:gtdb_class_counter=c__Myxococcia--2:gtdb_domain_counter=d__Bacteria--2:gtdb_family_counter=f__Anaeromyxobacteraceae--2:gtdb_genus_counter=g__Anaeromyxobacter--1||g__JADKCZ01--1:gtdb_order_counter=o__Myxococcales--2:gtdb_phylum_counter=p__Myxococcota--2:gtdb_species_counter=s__Anaeromyxobacter sp000017505--1||s__JADKCZ01 sp016718565--1:heptad_counter=MCP-40H--3||MCP-44H--4:lbd_counter=:lca_tree=f__Anaeromyxobacteraceae:length_avg=131.0:length_max=163.0:length_min=106.0:length_std=21.083168642308014:length_sum=655.0:mismatch_avg=14.8:mismatch_max=23.0:mismatch_min=10.0:mismatch_std=5.357238094391549:mismatch_sum=74.0:name=N345576:qcovhsp_avg=99.5:qcovhsp_max=100.0:qcovhsp_min=98.4:qcovhsp_std=0.7280109889280505:qcovhsp_sum=497.5:qend_avg=131.2:qend_max=163.0:qend_min=106.0:qend_std=20.957099035887577:qend_sum=656.0:qstart_avg=1.2:qstart_max=2.0:qstart_min=1.0:qstart_std=0.4472135954999579:qstart_sum=6.0:ref_name_counter=GB_GCA_016718565.1_protein.faa_JADKCZ010000008.1_18@PF00015_full_PFAM.193.395--1||RS_GCF_000017505.1_protein.faa_NC_009675.1_2450@PF00015_full_PFAM.185.373--4:scovhsp_avg=68.88:scovhsp_max=86.7:scovhsp_min=52.5:scovhsp_std=12.432698822057905:scovhsp_sum=344.4:send_avg=141.2:send_max=172.0:send_min=119.0:send_std=19.421637418096342:send_sum=706.0:sstart_avg=11.2:sstart_max=14.0:sstart_min=9.0:sstart_std=2.588435821108957:sstart_sum=56.0])0.505:0.00439167[&&NHX:Sample_counter=rhizpot1--4||rhizpot3--1:Type_counter=GTDB--3||capture--5:besthit_avg=88.67999999999999:besthit_max=92.5:besthit_min=85.8:besthit_std=3.50456844704166:besthit_sum=443.4:bitscore_avg=200.8:bitscore_max=240.0:bitscore_min=163.0:bitscore_std=30.752235691084312:bitscore_sum=1004.0:capture_class_counter=c__Gammaproteobacteria--2||c__Halobacteria--3:capture_domain_counter=d__Archaea--3||d__Bacteria--2:capture_family_counter=f__Burkholderiaceae--2||f__Haloarculaceae--1||f__Haloferacaceae--2:capture_genus_counter=g__Halorubrum--2||g__Natronomonas--1||g__Trinickia--2:capture_order_counter=o__Burkholderiales--2||o__Halobacteriales--3:capture_phylum_counter=p__Halobacteriota--3||p__Proteobacteria--2:capture_species_counter=s__Halorubrum vacuolatum--2||s__Natronomonas sp013839515--1||s__Trinickia caryophylli--2:evalue_avg=1.02800418e-52:evalue_max=5.14e-52:evalue_min=1.72e-81:evalue_std=2.2986755441965626e-52:evalue_sum=5.1400208999999996e-52:gapopen_avg=0.0:gapopen_max=0.0:gapopen_min=0.0:gapopen_std=0.0:gapopen_sum=0.0:gtdb_class_counter=c__Myxococcia--3:gtdb_domain_counter=d__Bacteria--3:gtdb_family_counter=f__Anaeromyxobacteraceae--3:gtdb_genus_counter=g__Anaeromyxobacter--2||g__JADKCZ01--1:gtdb_order_counter=o__Myxococcales--3:gtdb_phylum_counter=p__Myxococcota--3:gtdb_species_counter=s__Anaeromyxobacter sp000017505--2||s__JADKCZ01 sp016718565--1:heptad_counter=MCP-40H--3||MCP-44H--5:lbd_counter=:lca_tree=f__Anaeromyxobacteraceae:length_avg=131.0:length_max=163.0:length_min=106.0:length_std=21.083168642308014:length_sum=655.0:mismatch_avg=14.8:mismatch_max=23.0:mismatch_min=10.0:mismatch_std=5.357238094391549:mismatch_sum=74.0:name=N345577:qcovhsp_avg=99.5:qcovhsp_max=100.0:qcovhsp_min=98.4:qcovhsp_std=0.7280109889280505:qcovhsp_sum=497.5:qend_avg=131.2:qend_max=163.0:qend_min=106.0:qend_std=20.957099035887577:qend_sum=656.0:qstart_avg=1.2:qstart_max=2.0:qstart_min=1.0:qstart_std=0.4472135954999579:qstart_sum=6.0:ref_name_counter=GB_GCA_016718565.1_protein.faa_JADKCZ010000008.1_18@PF00015_full_PFAM.193.395--1||RS_GCF_000017505.1_protein.faa_NC_009675.1_2450@PF00015_full_PFAM.185.373--4:scovhsp_avg=68.88:scovhsp_max=86.7:scovhsp_min=52.5:scovhsp_std=12.432698822057905:scovhsp_sum=344.4:send_avg=141.2:send_max=172.0:send_min=119.0:send_std=19.421637418096342:send_sum=706.0:sstart_avg=11.2:sstart_max=14.0:sstart_min=9.0:sstart_std=2.588435821108957:sstart_sum=56.0],((((((((((((((((RS_GCF_017302985.1_protein.faa_NZ_JAFIMU010000009.1_308@PF00015_full_PFAM.322.508:5e-09[&&NHX:Type=GTDB:gtdb_class=c__Myxococcia:gtdb_domain=d__Bacteria:gtdb_family=f__Myxococcaceae:gtdb_genus=g__Corallococcus:gtdb_order=o__Myxococcales:gtdb_phylum=p__Myxococcota:gtdb_species=s__Corallococcus macrosporus_A:heptad=MCP-40H:species=d__Bacteria_p__Myxococcota_c__Myxococcia_o__Myxococcales_f__Myxococcaceae_g__Corallococcus_s__Corallococcus macrosporus_A],(RS_GCF_003611585.1_protein.faa_NZ_RAVW01000130.1_11@PF00015_full_PFAM.321.508:0[&&NHX:Type=GTDB:gtdb_class=c__Myxococcia:gtdb_domain=d__Bacteria:gtdb_family=f__Myxococcaceae:gtdb_genus=g__Corallococcus:gtdb_order=o__Myxococcales:gtdb_phylum=p__Myxococcota:gtdb_species=s__Corallococcus exercitus:heptad=MCP-40H:species=d__Bacteria_p__Myxococcota_c__Myxococcia_o__Myxococcales_f__Myxococcaceae_g__Corallococcus_s__Corallococcus exercitus],RS_GCF_003612165.1_protein.faa_NZ_RAWK01000013.1_13@PF00015_full_PFAM.321.508:0[&&NHX:Type=GTDB:gtdb_class=c__Myxococcia:gtdb_domain=d__Bacteria:gtdb_family=f__Myxococcaceae:gtdb_genus=g__Corallococcus:gtdb_order=o__Myxococcales:gtdb_phylum=p__Myxococcota:gtdb_species=s__Corallococcus aberystwythensis:heptad=MCP-40H:species=d__Bacteria_p__Myxococcota_c__Myxococcia_o__Myxococcales_f__Myxococcaceae_g__Corallococcus_s__Corallococcus aberystwythensis]):5e-09[&&NHX:Sample_counter=:Type_counter=GTDB--2:capture_class_counter=:capture_domain_counter=:capture_family_counter=:capture_genus_counter=:capture_order_counter=:capture_phylum_counter=:capture_species_counter=:evoltype=D:gtdb_class_counter=c__Myxococcia--2:gtdb_domain_counter=d__Bacteria--2:gtdb_family_counter=f__Myxococcaceae--2:gtdb_genus_counter=g__Corallococcus--2:gtdb_order_counter=o__Myxococcales--2:gtdb_phylum_counter=p__Myxococcota--2:gtdb_species_counter=s__Corallococcus aberystwythensis--1||s__Corallococcus exercitus--1:heptad_counter=MCP-40H--2:lbd_counter=:lca=d__Bacteria:lca_tree=g__Corallococcus:name=N345581:ref_name_counter=])0.506:6e-09[&&NHX:Sample_counter=:Type_counter=GTDB--3:capture_class_counter=:capture_domain_counter=:capture_family_counter=:capture_genus_counter=:capture_order_counter=:capture_phylum_counter=:capture_species_counter=:evoltype=D:gtdb_class_counter=c__Myxococcia--3:gtdb_domain_counter=d__Bacteria--3:gtdb_family_counter=f__Myxococcaceae--3:gtdb_genus_counter=g__Corallococcus--3:gtdb_order_counter=o__Myxococcales--3:gtdb_phylum_counter=p__Myxococcota--3:gtdb_species_counter=s__Corallococcus aberystwythensis--1||s__Corallococcus exercitus--1||s__Corallococcus macrosporus_A--1:heptad_counter=MCP-40H--3:lbd_counter=:lca=d__Bacteria:lca_tree=g__Corallococcus:name=N345582:ref_name_counter=],(RS_GCF_003668875.1_protein.faa_NZ_RAWM01000002.1_89@PF00015_full_PFAM.323.508:0.00823819[&&NHX:Type=GTDB:gtdb_class=c__Myxococcia:gtdb_domain=d__Bacteria:gtdb_family=f__Myxococcaceae:gtdb_genus=g__Corallococcus:gtdb_order=o__Myxococcales:gtdb_phylum=p__Myxococcota:gtdb_species=s__Corallococcus interemptor:heptad=MCP-40H:species=d__Bacteria_p__Myxococcota_c__Myxococcia_o__Myxococcales_f__Myxococcaceae_g__Corallococcus_s__Corallococcus interemptor],RS_GCF_003611695.1_protein.faa_NZ_RAWE01000014.1_73@PF00015_full_PFAM.321.508:5e-09[&&NHX:Type=GTDB:gtdb_class=c__Myxococcia:gtdb_domain=d__Bacteria:gtdb_family=f__Myxococcaceae:gtdb_genus=g__Corallococcus:gtdb_order=o__Myxococcales:gtdb_phylum=p__Myxococcota:gtdb_species=s__Corallococcus carmarthensis:heptad=MCP-40H:species=d__Bacteria_p__Myxococcota_c__Myxococcia_o__Myxococcales_f__Myxococcaceae_g__Corallococcus_s__Corallococcus carmarthensis])0.923:0.0040357[&&NHX:Sample_counter=:Type_counter=GTDB--2:capture_class_counter=:capture_domain_counter=:capture_family_counter=:capture_genus_counter=:capture_order_counter=:capture_phylum_counter=:capture_species_counter=:evoltype=D:gtdb_class_counter=c__Myxococcia--2:gtdb_domain_counter=d__Bacteria--2:gtdb_family_counter=f__Myxococcaceae--2:gtdb_genus_counter=g__Corallococcus--2:gtdb_order_counter=o__Myxococcales--2:gtdb_phylum_counter=p__Myxococcota--2:gtdb_species_counter=s__Corallococcus carmarthensis--1||s__Corallococcus interemptor--1:heptad_counter=MCP-40H--2:lbd_counter=:lca=d__Bacteria:lca_tree=g__Corallococcus:name=N345585:ref_name_counter=])0:5e-09[&&NHX:Sample_counter=:Type_counter=GTDB--5:capture_class_counter=:capture_domain_counter=:capture_family_counter=:capture_genus_counter=:capture_order_counter=:capture_phylum_counter=:capture_species_counter=:evoltype=D:gtdb_class_counter=c__Myxococcia--5:gtdb_domain_counter=d__Bacteria--5:gtdb_family_counter=f__Myxococcaceae--5:gtdb_genus_counter=g__Corallococcus--5:gtdb_order_counter=o__Myxococcales--5:gtdb_phylum_counter=p__Myxococcota--5:gtdb_species_counter=s__Corallococcus aberystwythensis--1||s__Corallococcus carmarthensis--1||s__Corallococcus exercitus--1||s__Corallococcus interemptor--1||s__Corallococcus macrosporus_A--1:heptad_counter=MCP-40H--5:lbd_counter=:lca=d__Bacteria:lca_tree=g__Corallococcus:name=N345586:ref_name_counter=],RS_GCF_009909145.1_protein.faa_NZ_JAAAPJ010000008.1_103@PF00015_full_PFAM.319.503:0.00833553[&&NHX:Type=GTDB:gtdb_class=c__Myxococcia:gtdb_domain=d__Bacteria:gtdb_family=f__Myxococcaceae:gtdb_genus=g__Corallococcus:gtdb_order=o__Myxococcales:gtdb_phylum=p__Myxococcota:gtdb_species=s__Corallococcus sp009909145:heptad=MCP-40H:species=d__Bacteria_p__Myxococcota_c__Myxococcia_o__Myxococcales_f__Myxococcaceae_g__Corallococcus_s__Corallococcus sp009909145])0.847:0.00403869[&&NHX:Sample_counter=:Type_counter=GTDB--6:capture_class_counter=:capture_domain_counter=:capture_family_counter=:capture_genus_counter=:capture_order_counter=:capture_phylum_counter=:capture_species_counter=:evoltype=D:gtdb_class_counter=c__Myxococcia--6:gtdb_domain_counter=d__Bacteria--6:gtdb_family_counter=f__Myxococcaceae--6:gtdb_genus_counter=g__Corallococcus--6:gtdb_order_counter=o__Myxococcales--6:gtdb_phylum_counter=p__Myxococcota--6:gtdb_species_counter=s__Corallococcus aberystwythensis--1||s__Corallococcus carmarthensis--1||s__Corallococcus exercitus--1||s__Corallococcus interemptor--1||s__Corallococcus macrosporus_A--1||s__Corallococcus sp009909145--1:heptad_counter=MCP-40H--6:lbd_counter=:lca=d__Bacteria:lca_tree=g__Corallococcus:name=N345588:ref_name_counter=],(RS_GCF_000255295.1_protein.faa_NC_017030.1_5378@PF00015_full_PFAM.321.508:0[&&NHX:Type=GTDB:gtdb_class=c__Myxococcia:gtdb_domain=d__Bacteria:gtdb_family=f__Myxococcaceae:gtdb_genus=g__Corallococcus:gtdb_order=o__Myxococcales:gtdb_phylum=p__Myxococcota:gtdb_species=s__Corallococcus coralloides:heptad=MCP-40H:species=d__Bacteria_p__Myxococcota_c__Myxococcia_o__Myxococcales_f__Myxococcaceae_g__Corallococcus_s__Corallococcus coralloides],RS_GCF_017309135.1_protein.faa_NZ_JAFIMS010000002.1_2931@PF00015_full_PFAM.321.508:0[&&NHX:Type=GTDB:gtdb_class=c__Myxococcia:gtdb_domain=d__Bacteria:gtdb_family=f__Myxococcaceae:gtdb_genus=g__Corallococcus:gtdb_order=o__Myxococcales:gtdb_phylum=p__Myxococcota:gtdb_species=s__Corallococcus sp017309135:heptad=MCP-40H:species=d__Bacteria_p__Myxococcota_c__Myxococcia_o__Myxococcales_f__Myxococcaceae_g__Corallococcus_s__Corallococcus sp017309135]):0.00404468[&&NHX:Sample_counter=:Type_counter=GTDB--2:capture_class_counter=:capture_domain_counter=:capture_family_counter=:capture_genus_counter=:capture_order_counter=:capture_phylum_counter=:capture_species_counter=:evoltype=D:gtdb_class_counter=c__Myxococcia--2:gtdb_domain_counter=d__Bacteria--2:gtdb_family_counter=f__Myxococcaceae--2:gtdb_genus_counter=g__Corallococcus--2:gtdb_order_counter=o__Myxococcales--2:gtdb_phylum_counter=p__Myxococcota--2:gtdb_species_counter=s__Corallococcus coralloides--1||s__Corallococcus sp017309135--1:heptad_counter=MCP-40H--2:lbd_counter=:lca=d__Bacteria:lca_tree=g__Corallococcus:name=N345591:ref_name_counter=])0:6e-09[&&NHX:Sample_counter=:Type_counter=GTDB--8:capture_class_counter=:capture_domain_counter=:capture_family_counter=:capture_genus_counter=:capture_order_counter=:capture_phylum_counter=:capture_species_counter=:evoltype=D:gtdb_class_counter=c__Myxococcia--8:gtdb_domain_counter=d__Bacteria--8:gtdb_family_counter=f__Myxococcaceae--8:gtdb_genus_counter=g__Corallococcus--8:gtdb_order_counter=o__Myxococcales--8:gtdb_phylum_counter=p__Myxococcota--8:gtdb_species_counter=s__Corallococcus aberystwythensis--1||s__Corallococcus carmarthensis--1||s__Corallococcus coralloides--1||s__Corallococcus exercitus--1||s__Corallococcus interemptor--1||s__Corallococcus macrosporus_A--1||s__Corallococcus sp009909145--1||s__Corallococcus sp017309135--1:heptad_counter=MCP-40H--8:lbd_counter=:lca=d__Bacteria:lca_tree=g__Corallococcus:name=N345592:ref_name_counter=],RS_GCF_009909105.1_protein.faa_NZ_JAAAPK010000009.1_281@PF00015_full_PFAM.319.508:0.00403463[&&NHX:Type=GTDB:gtdb_class=c__Myxococcia:gtdb_domain=d__Bacteria:gtdb_family=f__Myxococcaceae:gtdb_genus=g__Corallococcus:gtdb_order=o__Myxococcales:gtdb_phylum=p__Myxococcota:gtdb_species=s__Corallococcus exiguus:heptad=MCP-40H:species=d__Bacteria_p__Myxococcota_c__Myxococcia_o__Myxococcales_f__Myxococcaceae_g__Corallococcus_s__Corallococcus exiguus])0.872:0.0128533[&&NHX:Sample_counter=:Type_counter=GTDB--9:capture_class_counter=:capture_domain_counter=:capture_family_counter=:capture_genus_counter=:capture_order_counter=:capture_phylum_counter=:capture_species_counter=:evoltype=D:gtdb_class_counter=c__Myxococcia--9:gtdb_domain_counter=d__Bacteria--9:gtdb_family_counter=f__Myxococcaceae--9:gtdb_genus_counter=g__Corallococcus--9:gtdb_order_counter=o__Myxococcales--9:gtdb_phylum_counter=p__Myxococcota--9:gtdb_species_counter=s__Corallococcus aberystwythensis--1||s__Corallococcus carmarthensis--1||s__Corallococcus coralloides--1||s__Corallococcus exercitus--1||s__Corallococcus exiguus--1||s__Corallococcus interemptor--1||s__Corallococcus macrosporus_A--1||s__Corallococcus sp009909145--1||s__Corallococcus sp017309135--1:heptad_counter=MCP-40H--9:lbd_counter=:lca=d__Bacteria:lca_tree=g__Corallococcus:name=N345594:ref_name_counter=],(((RS_GCF_014930455.1_protein.faa_NZ_JAAIYO010000013.1_102@PF00015_full_PFAM.321.503:5e-09[&&NHX:Type=GTDB:gtdb_class=c__Myxococcia:gtdb_domain=d__Bacteria:gtdb_family=f__Myxococcaceae:gtdb_genus=g__Corallococcus:gtdb_order=o__Myxococcales:gtdb_phylum=p__Myxococcota:gtdb_species=s__Corallococcus sp014930455:heptad=MCP-40H:species=d__Bacteria_p__Myxococcota_c__Myxococcia_o__Myxococcales_f__Myxococcaceae_g__Corallococcus_s__Corallococcus sp014930455],((RS_GCF_003612115.1_protein.faa_NZ_RAWH01000025.1_14@PF00015_full_PFAM.317.503:6e-09[&&NHX:Type=GTDB:gtdb_class=c__Myxococcia:gtdb_domain=d__Bacteria:gtdb_family=f__Myxococcaceae:gtdb_genus=g__Corallococcus:gtdb_order=o__Myxococcales:gtdb_phylum=p__Myxococcota:gtdb_species=s__Corallococcus sp003612115:heptad=MCP-40H:species=d__Bacteria_p__Myxococcota_c__Myxococcia_o__Myxococcales_f__Myxococcaceae_g__Corallococcus_s__Corallococcus sp003612115],GB_GCA_004173515.1_protein.faa_SECN01000343.1_4@PF00015_full_PFAM.317.503:0.00404291[&&NHX:Type=GTDB:gtdb_class=c__Myxococcia:gtdb_domain=d__Bacteria:gtdb_family=f__Myxococcaceae:gtdb_genus=g__Corallococcus:gtdb_order=o__Myxococcales:gtdb_phylum=p__Myxococcota:gtdb_species=s__Corallococcus sp004173515:heptad=MCP-40H:species=d__Bacteria_p__Myxococcota_c__Myxococcia_o__Myxococcales_f__Myxococcaceae_g__Corallococcus_s__Corallococcus sp004173515])0.919:0.00544912[&&NHX:Sample_counter=:Type_counter=GTDB--2:capture_class_counter=:capture_domain_counter=:capture_family_counter=:capture_genus_counter=:capture_order_counter=:capture_phylum_counter=:capture_species_counter=:evoltype=D:gtdb_class_counter=c__Myxococcia--2:gtdb_domain_counter=d__Bacteria--2:gtdb_family_counter=f__Myxococcaceae--2:gtdb_genus_counter=g__Corallococcus--2:gtdb_order_counter=o__Myxococcales--2:gtdb_phylum_counter=p__Myxococcota--2:gtdb_species_counter=s__Corallococcus sp003612115--1||s__Corallococcus sp004173515--1:heptad_counter=MCP-40H--2:lbd_counter=:lca=d__Bacteria:lca_tree=g__Corallococcus:name=N345598:ref_name_counter=],RS_GCF_003611635.1_protein.faa_NZ_RAVZ01000009.1_13@PF00015_full_PFAM.321.503:5e-09[&&NHX:Type=GTDB:gtdb_class=c__Myxococcia:gtdb_domain=d__Bacteria:gtdb_family=f__Myxococcaceae:gtdb_genus=g__Corallococcus:gtdb_order=o__Myxococcales:gtdb_phylum=p__Myxococcota:gtdb_species=s__Corallococcus terminator:heptad=MCP-40H:species=d__Bacteria_p__Myxococcota_c__Myxococcia_o__Myxococcales_f__Myxococcaceae_g__Corallococcus_s__Corallococcus terminator])0.91:0.00542623[&&NHX:Sample_counter=:Type_counter=GTDB--3:capture_class_counter=:capture_domain_counter=:capture_family_counter=:capture_genus_counter=:capture_order_counter=:capture_phylum_counter=:capture_species_counter=:evoltype=D:gtdb_class_counter=c__Myxococcia--3:gtdb_domain_counter=d__Bacteria--3:gtdb_family_counter=f__Myxococcaceae--3:gtdb_genus_counter=g__Corallococcus--3:gtdb_order_counter=o__Myxococcales--3:gtdb_phylum_counter=p__Myxococcota--3:gtdb_species_counter=s__Corallococcus sp003612115--1||s__Corallococcus sp004173515--1||s__Corallococcus terminator--1:heptad_counter=MCP-40H--3:lbd_counter=:lca=d__Bacteria:lca_tree=g__Corallococcus:name=N345600:ref_name_counter=])0:0.00539938[&&NHX:Sample_counter=:Type_counter=GTDB--4:capture_class_counter=:capture_domain_counter=:capture_family_counter=:capture_genus_counter=:capture_order_counter=:capture_phylum_counter=:capture_species_counter=:evoltype=D:gtdb_class_counter=c__Myxococcia--4:gtdb_domain_counter=d__Bacteria--4:gtdb_family_counter=f__Myxococcaceae--4:gtdb_genus_counter=g__Corallococcus--4:gtdb_order_counter=o__Myxococcales--4:gtdb_phylum_counter=p__Myxococcota--4:gtdb_species_counter=s__Corallococcus sp003612115--1||s__Corallococcus sp004173515--1||s__Corallococcus sp014930455--1||s__Corallococcus terminator--1:heptad_counter=MCP-40H--4:lbd_counter=:lca=d__Bacteria:lca_tree=g__Corallococcus:name=N345601:ref_name_counter=],f83ade7e-ef86-4673-8712-5bf2ea90f427_4@MCPsignal.13.131:0.0667949[&&NHX:Sample=rhizpot3:Type=capture:besthit=93.2:bitscore=197.0:capture_class=c__Myxococcia:capture_domain=d__Bacteria:capture_family=f__Myxococcaceae:capture_genus=g__Corallococcus:capture_order=o__Myxococcales:capture_phylum=p__Myxococcota:capture_species=s__Corallococcus sicarius:evalue=1.24e-65:gapopen=0.0:heptad=MCP-44H:length=117.0:mismatch=8.0:qcovhsp=99.2:qend=118.0:qstart=2.0:ref_name=RS_GCF_003611675.1_protein.faa_NZ_RAWA01000021.1_11@PF00015_full_PFAM.322.503:scovhsp=64.6:send=172.0:sstart=56.0])0:1.8e-08[&&NHX:Sample_counter=rhizpot3--1:Type_counter=GTDB--4||capture--1:besthit_avg=93.2:besthit_max=93.2:besthit_min=93.2:besthit_std=0:besthit_sum=93.2:bitscore_avg=197.0:bitscore_max=197.0:bitscore_min=197.0:bitscore_std=0:bitscore_sum=197.0:capture_class_counter=c__Myxococcia--1:capture_domain_counter=d__Bacteria--1:capture_family_counter=f__Myxococcaceae--1:capture_genus_counter=g__Corallococcus--1:capture_order_counter=o__Myxococcales--1:capture_phylum_counter=p__Myxococcota--1:capture_species_counter=s__Corallococcus sicarius--1:evalue_avg=1.24e-65:evalue_max=1.24e-65:evalue_min=1.24e-65:evalue_std=0:evalue_sum=1.24e-65:gapopen_avg=0.0:gapopen_max=0.0:gapopen_min=0.0:gapopen_std=0:gapopen_sum=0.0:gtdb_class_counter=c__Myxococcia--4:gtdb_domain_counter=d__Bacteria--4:gtdb_family_counter=f__Myxococcaceae--4:gtdb_genus_counter=g__Corallococcus--4:gtdb_order_counter=o__Myxococcales--4:gtdb_phylum_counter=p__Myxococcota--4:gtdb_species_counter=s__Corallococcus sp003612115--1||s__Corallococcus sp004173515--1||s__Corallococcus sp014930455--1||s__Corallococcus terminator--1:heptad_counter=MCP-40H--4||MCP-44H--1:lbd_counter=:lca_tree=g__Corallococcus:length_avg=117.0:length_max=117.0:length_min=117.0:length_std=0:length_sum=117.0:mismatch_avg=8.0:mismatch_max=8.0:mismatch_min=8.0:mismatch_std=0:mismatch_sum=8.0:name=N345603:qcovhsp_avg=99.2:qcovhsp_max=99.2:qcovhsp_min=99.2:qcovhsp_std=0:qcovhsp_sum=99.2:qend_avg=118.0:qend_max=118.0:qend_min=118.0:qend_std=0:qend_sum=118.0:qstart_avg=2.0:qstart_max=2.0:qstart_min=2.0:qstart_std=0:qstart_sum=2.0:ref_name_counter=RS_GCF_003611675.1_protein.faa_NZ_RAWA01000021.1_11@PF00015_full_PFAM.322.503--1:scovhsp_avg=64.6:scovhsp_max=64.6:scovhsp_min=64.6:scovhsp_std=0:scovhsp_sum=64.6:send_avg=172.0:send_max=172.0:send_min=172.0:send_std=0:send_sum=172.0:sstart_avg=56.0:sstart_max=56.0:sstart_min=56.0:sstart_std=0:sstart_sum=56.0],((089c3513-ee77-4c37-b0a5-3bb3c0da78f2_5@MCPsignal.244.411:5e-09[&&NHX:Sample=rhizpot3:Type=capture:besthit=100.0:bitscore=293.0:capture_class=c__Myxococcia:capture_domain=d__Bacteria:capture_family=f__Myxococcaceae:capture_genus=g__Corallococcus:capture_order=o__Myxococcales:capture_phylum=p__Myxococcota:capture_species=s__Corallococcus sicarius:evalue=2.85e-102:gapopen=0.0:heptad=MCP-40H:length=167.0:mismatch=0.0:qcovhsp=100.0:qend=167.0:qstart=1.0:ref_name=RS_GCF_003611735.1_protein.faa_NZ_RAWG01000029.1_11@PF00015_full_PFAM.314.503:scovhsp=88.4:send=168.0:sstart=2.0],RS_GCF_003611735.1_protein.faa_NZ_RAWG01000029.1_11@PF00015_full_PFAM.314.503:5e-09[&&NHX:Type=GTDB:gtdb_class=c__Myxococcia:gtdb_domain=d__Bacteria:gtdb_family=f__Myxococcaceae:gtdb_genus=g__Corallococcus:gtdb_order=o__Myxococcales:gtdb_phylum=p__Myxococcota:gtdb_species=s__Corallococcus sicarius:heptad=MCP-40H:species=d__Bacteria_p__Myxococcota_c__Myxococcia_o__Myxococcales_f__Myxococcaceae_g__Corallococcus_s__Corallococcus sicarius])0.934:0.0040125[&&NHX:Sample_counter=rhizpot3--1:Type_counter=GTDB--1||capture--1:besthit_avg=100.0:besthit_max=100.0:besthit_min=100.0:besthit_std=0:besthit_sum=100.0:bitscore_avg=293.0:bitscore_max=293.0:bitscore_min=293.0:bitscore_std=0:bitscore_sum=293.0:capture_class_counter=c__Myxococcia--1:capture_domain_counter=d__Bacteria--1:capture_family_counter=f__Myxococcaceae--1:capture_genus_counter=g__Corallococcus--1:capture_order_counter=o__Myxococcales--1:capture_phylum_counter=p__Myxococcota--1:capture_species_counter=s__Corallococcus sicarius--1:evalue_avg=2.85e-102:evalue_max=2.85e-102:evalue_min=2.85e-102:evalue_std=0:evalue_sum=2.85e-102:gapopen_avg=0.0:gapopen_max=0.0:gapopen_min=0.0:gapopen_std=0:gapopen_sum=0.0:gtdb_class_counter=c__Myxococcia--1:gtdb_domain_counter=d__Bacteria--1:gtdb_family_counter=f__Myxococcaceae--1:gtdb_genus_counter=g__Corallococcus--1:gtdb_order_counter=o__Myxococcales--1:gtdb_phylum_counter=p__Myxococcota--1:gtdb_species_counter=s__Corallococcus sicarius--1:heptad_counter=MCP-40H--2:lbd_counter=:lca_tree=s__Corallococcus sicarius:length_avg=167.0:length_max=167.0:length_min=167.0:length_std=0:length_sum=167.0:mismatch_avg=0.0:mismatch_max=0.0:mismatch_min=0.0:mismatch_std=0:mismatch_sum=0.0:name=N345606:qcovhsp_avg=100.0:qcovhsp_max=100.0:qcovhsp_min=100.0:qcovhsp_std=0:qcovhsp_sum=100.0:qend_avg=167.0:qend_max=167.0:qend_min=167.0:qend_std=0:qend_sum=167.0:qstart_avg=1.0:qstart_max=1.0:qstart_min=1.0:qstart_std=0:qstart_sum=1.0:ref_name_counter=RS_GCF_003611735.1_protein.faa_NZ_RAWG01000029.1_11@PF00015_full_PFAM.314.503--1:scovhsp_avg=88.4:scovhsp_max=88.4:scovhsp_min=88.4:scovhsp_std=0:scovhsp_sum=88.4:send_avg=168.0:send_max=168.0:send_min=168.0:send_std=0:send_sum=168.0:sstart_avg=2.0:sstart_max=2.0:sstart_min=2.0:sstart_std=0:sstart_sum=2.0],RS_GCF_003611675.1_protein.faa_NZ_RAWA01000021.1_11@PF00015_full_PFAM.322.503:5e-09[&&NHX:Type=GTDB:gtdb_class=c__Myxococcia:gtdb_domain=d__Bacteria:gtdb_family=f__Myxococcaceae:gtdb_genus=g__Corallococcus:gtdb_order=o__Myxococcales:gtdb_phylum=p__Myxococcota:gtdb_species=s__Corallococcus sp003611675:heptad=MCP-40H:species=d__Bacteria_p__Myxococcota_c__Myxococcia_o__Myxococcales_f__Myxococcaceae_g__Corallococcus_s__Corallococcus sp003611675])0:5e-09[&&NHX:Sample_counter=rhizpot3--1:Type_counter=GTDB--2||capture--1:besthit_avg=100.0:besthit_max=100.0:besthit_min=100.0:besthit_std=0:besthit_sum=100.0:bitscore_avg=293.0:bitscore_max=293.0:bitscore_min=293.0:bitscore_std=0:bitscore_sum=293.0:capture_class_counter=c__Myxococcia--1:capture_domain_counter=d__Bacteria--1:capture_family_counter=f__Myxococcaceae--1:capture_genus_counter=g__Corallococcus--1:capture_order_counter=o__Myxococcales--1:capture_phylum_counter=p__Myxococcota--1:capture_species_counter=s__Corallococcus sicarius--1:evalue_avg=2.85e-102:evalue_max=2.85e-102:evalue_min=2.85e-102:evalue_std=0:evalue_sum=2.85e-102:gapopen_avg=0.0:gapopen_max=0.0:gapopen_min=0.0:gapopen_std=0:gapopen_sum=0.0:gtdb_class_counter=c__Myxococcia--2:gtdb_domain_counter=d__Bacteria--2:gtdb_family_counter=f__Myxococcaceae--2:gtdb_genus_counter=g__Corallococcus--2:gtdb_order_counter=o__Myxococcales--2:gtdb_phylum_counter=p__Myxococcota--2:gtdb_species_counter=s__Corallococcus sicarius--1||s__Corallococcus sp003611675--1:heptad_counter=MCP-40H--3:lbd_counter=:lca_tree=g__Corallococcus:length_avg=167.0:length_max=167.0:length_min=167.0:length_std=0:length_sum=167.0:mismatch_avg=0.0:mismatch_max=0.0:mismatch_min=0.0:mismatch_std=0:mismatch_sum=0.0:name=N345608:qcovhsp_avg=100.0:qcovhsp_max=100.0:qcovhsp_min=100.0:qcovhsp_std=0:qcovhsp_sum=100.0:qend_avg=167.0:qend_max=167.0:qend_min=167.0:qend_std=0:qend_sum=167.0:qstart_avg=1.0:qstart_max=1.0:qstart_min=1.0:qstart_std=0:qstart_sum=1.0:ref_name_counter=RS_GCF_003611735.1_protein.faa_NZ_RAWG01000029.1_11@PF00015_full_PFAM.314.503--1:scovhsp_avg=88.4:scovhsp_max=88.4:scovhsp_min=88.4:scovhsp_std=0:scovhsp_sum=88.4:send_avg=168.0:send_max=168.0:send_min=168.0:send_std=0:send_sum=168.0:sstart_avg=2.0:sstart_max=2.0:sstart_min=2.0:sstart_std=0:sstart_sum=2.0])0.741:0.0036425[&&NHX:Sample_counter=rhizpot3--2:Type_counter=GTDB--6||capture--2:besthit_avg=96.6:besthit_max=100.0:besthit_min=93.2:besthit_std=4.808326112068521:besthit_sum=193.2:bitscore_avg=245.0:bitscore_max=293.0:bitscore_min=197.0:bitscore_std=67.88225099390856:bitscore_sum=490.0:capture_class_counter=c__Myxococcia--2:capture_domain_counter=d__Bacteria--2:capture_family_counter=f__Myxococcaceae--2:capture_genus_counter=g__Corallococcus--2:capture_order_counter=o__Myxococcales--2:capture_phylum_counter=p__Myxococcota--2:capture_species_counter=s__Corallococcus sicarius--2:evalue_avg=6.2e-66:evalue_max=1.24e-65:evalue_min=2.85e-102:evalue_std=8.768124086713188e-66:evalue_sum=1.24e-65:gapopen_avg=0.0:gapopen_max=0.0:gapopen_min=0.0:gapopen_std=0.0:gapopen_sum=0.0:gtdb_class_counter=c__Myxococcia--6:gtdb_domain_counter=d__Bacteria--6:gtdb_family_counter=f__Myxococcaceae--6:gtdb_genus_counter=g__Corallococcus--6:gtdb_order_counter=o__Myxococcales--6:gtdb_phylum_counter=p__Myxococcota--6:gtdb_species_counter=s__Corallococcus sicarius--1||s__Corallococcus sp003611675--1||s__Corallococcus sp003612115--1||s__Corallococcus sp004173515--1||s__Corallococcus sp014930455--1||s__Corallococcus terminator--1:heptad_counter=MCP-40H--7||MCP-44H--1:lbd_counter=:lca_tree=g__Corallococcus:length_avg=142.0:length_max=167.0:length_min=117.0:length_std=35.35533905932738:length_sum=284.0:mismatch_avg=4.0:mismatch_max=8.0:mismatch_min=0.0:mismatch_std=5.656854249492381:mismatch_sum=8.0:name=N345609:qcovhsp_avg=99.6:qcovhsp_max=100.0:qcovhsp_min=99.2:qcovhsp_std=0.565685424949236:qcovhsp_sum=199.2:qend_avg=142.5:qend_max=167.0:qend_min=118.0:qend_std=34.64823227814083:qend_sum=285.0:qstart_avg=1.5:qstart_max=2.0:qstart_min=1.0:qstart_std=0.7071067811865476:qstart_sum=3.0:ref_name_counter=RS_GCF_003611675.1_protein.faa_NZ_RAWA01000021.1_11@PF00015_full_PFAM.322.503--1||RS_GCF_003611735.1_protein.faa_NZ_RAWG01000029.1_11@PF00015_full_PFAM.314.503--1:scovhsp_avg=76.5:scovhsp_max=88.4:scovhsp_min=64.6:scovhsp_std=16.829141392239837:scovhsp_sum=153.0:send_avg=170.0:send_max=172.0:send_min=168.0:send_std=2.8284271247461903:send_sum=340.0:sstart_avg=29.0:sstart_max=56.0:sstart_min=2.0:sstart_std=38.18376618407357:sstart_sum=58.0])0.92:0.0315801[&&NHX:Sample_counter=rhizpot3--2:Type_counter=GTDB--15||capture--2:besthit_avg=96.6:besthit_max=100.0:besthit_min=93.2:besthit_std=4.808326112068521:besthit_sum=193.2:bitscore_avg=245.0:bitscore_max=293.0:bitscore_min=197.0:bitscore_std=67.88225099390856:bitscore_sum=490.0:capture_class_counter=c__Myxococcia--2:capture_domain_counter=d__Bacteria--2:capture_family_counter=f__Myxococcaceae--2:capture_genus_counter=g__Corallococcus--2:capture_order_counter=o__Myxococcales--2:capture_phylum_counter=p__Myxococcota--2:capture_species_counter=s__Corallococcus sicarius--2:evalue_avg=6.2e-66:evalue_max=1.24e-65:evalue_min=2.85e-102:evalue_std=8.768124086713188e-66:evalue_sum=1.24e-65:gapopen_avg=0.0:gapopen_max=0.0:gapopen_min=0.0:gapopen_std=0.0:gapopen_sum=0.0:gtdb_class_counter=c__Myxococcia--15:gtdb_domain_counter=d__Bacteria--15:gtdb_family_counter=f__Myxococcaceae--15:gtdb_genus_counter=g__Corallococcus--15:gtdb_order_counter=o__Myxococcales--15:gtdb_phylum_counter=p__Myxococcota--15:gtdb_species_counter=s__Corallococcus aberystwythensis--1||s__Corallococcus carmarthensis--1||s__Corallococcus coralloides--1||s__Corallococcus exercitus--1||s__Corallococcus exiguus--1||s__Corallococcus interemptor--1||s__Corallococcus macrosporus_A--1||s__Corallococcus sicarius--1||s__Corallococcus sp003611675--1||s__Corallococcus sp003612115--1||s__Corallococcus sp004173515--1||s__Corallococcus sp009909145--1||s__Corallococcus sp014930455--1||s__Corallococcus sp017309135--1||s__Corallococcus terminator--1:heptad_counter=MCP-40H--16||MCP-44H--1:lbd_counter=:lca_tree=g__Corallococcus:length_avg=142.0:length_max=167.0:length_min=117.0:length_std=35.35533905932738:length_sum=284.0:mismatch_avg=4.0:mismatch_max=8.0:mismatch_min=0.0:mismatch_std=5.656854249492381:mismatch_sum=8.0:name=N345610:qcovhsp_avg=99.6:qcovhsp_max=100.0:qcovhsp_min=99.2:qcovhsp_std=0.565685424949236:qcovhsp_sum=199.2:qend_avg=142.5:qend_max=167.0:qend_min=118.0:qend_std=34.64823227814083:qend_sum=285.0:qstart_avg=1.5:qstart_max=2.0:qstart_min=1.0:qstart_std=0.7071067811865476:qstart_sum=3.0:ref_name_counter=RS_GCF_003611675.1_protein.faa_NZ_RAWA01000021.1_11@PF00015_full_PFAM.322.503--1||RS_GCF_003611735.1_protein.faa_NZ_RAWG01000029.1_11@PF00015_full_PFAM.314.503--1:scovhsp_avg=76.5:scovhsp_max=88.4:scovhsp_min=64.6:scovhsp_std=16.829141392239837:scovhsp_sum=153.0:send_avg=170.0:send_max=172.0:send_min=168.0:send_std=2.8284271247461903:send_sum=340.0:sstart_avg=29.0:sstart_max=56.0:sstart_min=2.0:sstart_std=38.18376618407357:sstart_sum=58.0],(RS_GCF_003600865.1_protein.faa_NZ_QNUN01000002.1_72@PF00015_full_PFAM.326.514:0.00403613[&&NHX:Type=GTDB:gtdb_class=c__Myxococcia:gtdb_domain=d__Bacteria:gtdb_family=f__Myxococcaceae:gtdb_genus=g__Corallococcus:gtdb_order=o__Myxococcales:gtdb_phylum=p__Myxococcota:gtdb_species=s__Corallococcus sp003600865:heptad=MCP-40H:species=d__Bacteria_p__Myxococcota_c__Myxococcia_o__Myxococcales_f__Myxococcaceae_g__Corallococcus_s__Corallococcus sp003600865],GB_GCA_016458225.1_protein.faa_JAEMGR010000040.1_70@PF00015_full_PFAM.326.514:5e-09[&&NHX:Type=GTDB:gtdb_class=c__Myxococcia:gtdb_domain=d__Bacteria:gtdb_family=f__Myxococcaceae:gtdb_genus=g__Corallococcus:gtdb_order=o__Myxococcales:gtdb_phylum=p__Myxococcota:gtdb_species=s__Corallococcus sp016458225:heptad=MCP-40H:species=d__Bacteria_p__Myxococcota_c__Myxococcia_o__Myxococcales_f__Myxococcaceae_g__Corallococcus_s__Corallococcus sp016458225])1:0.0813935[&&NHX:Sample_counter=:Type_counter=GTDB--2:capture_class_counter=:capture_domain_counter=:capture_family_counter=:capture_genus_counter=:capture_order_counter=:capture_phylum_counter=:capture_species_counter=:evoltype=D:gtdb_class_counter=c__Myxococcia--2:gtdb_domain_counter=d__Bacteria--2:gtdb_family_counter=f__Myxococcaceae--2:gtdb_genus_counter=g__Corallococcus--2:gtdb_order_counter=o__Myxococcales--2:gtdb_phylum_counter=p__Myxococcota--2:gtdb_species_counter=s__Corallococcus sp003600865--1||s__Corallococcus sp016458225--1:heptad_counter=MCP-40H--2:lbd_counter=:lca=d__Bacteria:lca_tree=g__Corallococcus:name=N345613:ref_name_counter=])0.749:0.0145332[&&NHX:Sample_counter=rhizpot3--2:Type_counter=GTDB--17||capture--2:besthit_avg=96.6:besthit_max=100.0:besthit_min=93.2:besthit_std=4.808326112068521:besthit_sum=193.2:bitscore_avg=245.0:bitscore_max=293.0:bitscore_min=197.0:bitscore_std=67.88225099390856:bitscore_sum=490.0:capture_class_counter=c__Myxococcia--2:capture_domain_counter=d__Bacteria--2:capture_family_counter=f__Myxococcaceae--2:capture_genus_counter=g__Corallococcus--2:capture_order_counter=o__Myxococcales--2:capture_phylum_counter=p__Myxococcota--2:capture_species_counter=s__Corallococcus sicarius--2:evalue_avg=6.2e-66:evalue_max=1.24e-65:evalue_min=2.85e-102:evalue_std=8.768124086713188e-66:evalue_sum=1.24e-65:gapopen_avg=0.0:gapopen_max=0.0:gapopen_min=0.0:gapopen_std=0.0:gapopen_sum=0.0:gtdb_class_counter=c__Myxococcia--17:gtdb_domain_counter=d__Bacteria--17:gtdb_family_counter=f__Myxococcaceae--17:gtdb_genus_counter=g__Corallococcus--17:gtdb_order_counter=o__Myxococcales--17:gtdb_phylum_counter=p__Myxococcota--17:gtdb_species_counter=s__Corallococcus aberystwythensis--1||s__Corallococcus carmarthensis--1||s__Corallococcus coralloides--1||s__Corallococcus exercitus--1||s__Corallococcus exiguus--1||s__Corallococcus interemptor--1||s__Corallococcus macrosporus_A--1||s__Corallococcus sicarius--1||s__Corallococcus sp003600865--1||s__Corallococcus sp003611675--1||s__Corallococcus sp003612115--1||s__Corallococcus sp004173515--1||s__Corallococcus sp009909145--1||s__Corallococcus sp014930455--1||s__Corallococcus sp016458225--1||s__Corallococcus sp017309135--1||s__Corallococcus terminator--1:heptad_counter=MCP-40H--18||MCP-44H--1:lbd_counter=:lca_tree=g__Corallococcus:length_avg=142.0:length_max=167.0:length_min=117.0:length_std=35.35533905932738:length_sum=284.0:mismatch_avg=4.0:mismatch_max=8.0:mismatch_min=0.0:mismatch_std=5.656854249492381:mismatch_sum=8.0:name=N345614:qcovhsp_avg=99.6:qcovhsp_max=100.0:qcovhsp_min=99.2:qcovhsp_std=0.565685424949236:qcovhsp_sum=199.2:qend_avg=142.5:qend_max=167.0:qend_min=118.0:qend_std=34.64823227814083:qend_sum=285.0:qstart_avg=1.5:qstart_max=2.0:qstart_min=1.0:qstart_std=0.7071067811865476:qstart_sum=3.0:ref_name_counter=RS_GCF_003611675.1_protein.faa_NZ_RAWA01000021.1_11@PF00015_full_PFAM.322.503--1||RS_GCF_003611735.1_protein.faa_NZ_RAWG01000029.1_11@PF00015_full_PFAM.314.503--1:scovhsp_avg=76.5:scovhsp_max=88.4:scovhsp_min=64.6:scovhsp_std=16.829141392239837:scovhsp_sum=153.0:send_avg=170.0:send_max=172.0:send_min=168.0:send_std=2.8284271247461903:send_sum=340.0:sstart_avg=29.0:sstart_max=56.0:sstart_min=2.0:sstart_std=38.18376618407357:sstart_sum=58.0],(((64063c92-7b45-4946-a56b-a4bc43d5c9a7_1@MCPsignal.209.336:0.00698824[&&NHX:Sample=rhizpot1:Type=capture:besthit=93.7:bitscore=207.0:capture_class=c__Deinococci:capture_domain=d__Bacteria:capture_family=f__Deinococcaceae:capture_genus=g__Deinococcus:capture_order=o__Deinococcales:capture_phylum=p__Deinococcota:capture_species=s__Deinococcus sp018260405:evalue=2.46e-69:gapopen=0.0:heptad=MCP-40H:length=127.0:mismatch=8.0:qcovhsp=100.0:qend=127.0:qstart=1.0:ref_name=RS_GCF_013336725.1_protein.faa_NZ_JABUMR010000004.1_538@PF00015_full_PFAM.325.502:scovhsp=71.8:send=173.0:sstart=47.0],919192a1-6d03-4059-80fc-80658bb0e01d_5@MCPsignal.158.337:5e-09[&&NHX:Sample=rhizpot1:Type=capture:besthit=92.7:bitscore=290.0:capture_class=c__Deinococci:capture_domain=d__Bacteria:capture_family=f__Deinococcaceae:capture_genus=g__Deinococcus:capture_order=o__Deinococcales:capture_phylum=p__Deinococcota:capture_species=s__Deinococcus sp018260405:evalue=4.38e-101:gapopen=0.0:heptad=MCP-40H:length=179.0:mismatch=13.0:qcovhsp=100.0:qend=179.0:qstart=1.0:ref_name=RS_GCF_900111765.1_protein.faa_NZ_FOIB01000008.1_399@PF00015_full_PFAM.319.502:scovhsp=97.8:send=179.0:sstart=1.0])0.976:0.0299966[&&NHX:Sample_counter=rhizpot1--2:Type_counter=capture--2:besthit_avg=93.2:besthit_max=93.7:besthit_min=92.7:besthit_std=0.7071067811865476:besthit_sum=186.4:bitscore_avg=248.5:bitscore_max=290.0:bitscore_min=207.0:bitscore_std=58.68986283848344:bitscore_sum=497.0:capture_class_counter=c__Deinococci--2:capture_domain_counter=d__Bacteria--2:capture_family_counter=f__Deinococcaceae--2:capture_genus_counter=g__Deinococcus--2:capture_order_counter=o__Deinococcales--2:capture_phylum_counter=p__Deinococcota--2:capture_species_counter=s__Deinococcus sp018260405--2:evalue_avg=1.23e-69:evalue_max=2.46e-69:evalue_min=4.38e-101:evalue_std=1.7394826817189072e-69:evalue_sum=2.46e-69:gapopen_avg=0.0:gapopen_max=0.0:gapopen_min=0.0:gapopen_std=0.0:gapopen_sum=0.0:gtdb_class_counter=:gtdb_domain_counter=:gtdb_family_counter=:gtdb_genus_counter=:gtdb_order_counter=:gtdb_phylum_counter=:gtdb_species_counter=:heptad_counter=MCP-40H--2:lbd_counter=:length_avg=153.0:length_max=179.0:length_min=127.0:length_std=36.76955262170047:length_sum=306.0:mismatch_avg=10.5:mismatch_max=13.0:mismatch_min=8.0:mismatch_std=3.5355339059327378:mismatch_sum=21.0:name=N345617:qcovhsp_avg=100.0:qcovhsp_max=100.0:qcovhsp_min=100.0:qcovhsp_std=0.0:qcovhsp_sum=200.0:qend_avg=153.0:qend_max=179.0:qend_min=127.0:qend_std=36.76955262170047:qend_sum=306.0:qstart_avg=1.0:qstart_max=1.0:qstart_min=1.0:qstart_std=0.0:qstart_sum=2.0:ref_name_counter=RS_GCF_013336725.1_protein.faa_NZ_JABUMR010000004.1_538@PF00015_full_PFAM.325.502--1||RS_GCF_900111765.1_protein.faa_NZ_FOIB01000008.1_399@PF00015_full_PFAM.319.502--1:scovhsp_avg=84.8:scovhsp_max=97.8:scovhsp_min=71.8:scovhsp_std=18.384776310850235:scovhsp_sum=169.6:send_avg=176.0:send_max=179.0:send_min=173.0:send_std=4.242640687119285:send_sum=352.0:sstart_avg=24.0:sstart_max=47.0:sstart_min=1.0:sstart_std=32.526911934581186:sstart_sum=48.0],(155216f4-439b-4899-a064-138f9d65ead8_5@MCPsignal.100.249:5e-09[&&NHX:Sample=rhizpot1:Type=capture:besthit=93.3:bitscore=244.0:capture_class=c__Gammaproteobacteria:capture_domain=d__Bacteria:capture_family=f__Casimicrobiaceae:capture_genus=g__CAIWHR01:capture_order=o__Burkholderiales:capture_phylum=p__Proteobacteria:capture_species=s__CAIWHR01 sp903912485:evalue=1.24e-83:gapopen=0.0:heptad=MCP-40H:length=149.0:mismatch=10.0:qcovhsp=100.0:qend=149.0:qstart=1.0:ref_name=RS_GCF_900111765.1_protein.faa_NZ_FOIB01000008.1_399@PF00015_full_PFAM.319.502:scovhsp=81.4:send=150.0:sstart=2.0],a0bf376d-badd-4678-9080-b9298cf08251_5@MCPsignal.457.560:5e-09[&&NHX:Sample=rhizpot1:Type=capture:besthit=94.2:bitscore=174.0:capture_class=c__Gammaproteobacteria:capture_domain=d__Bacteria:capture_family=f__Casimicrobiaceae:capture_genus=g__CAIWHR01:capture_order=o__Burkholderiales:capture_phylum=p__Proteobacteria:capture_species=s__CAIWHR01 sp903912485:evalue=1.93e-56:gapopen=0.0:heptad=MCP-44H:length=103.0:mismatch=6.0:qcovhsp=100.0:qend=103.0:qstart=1.0:ref_name=RS_GCF_900111765.1_protein.faa_NZ_FOIB01000008.1_399@PF00015_full_PFAM.319.502:scovhsp=56.3:send=104.0:sstart=2.0])0.952:0.0279147[&&NHX:Sample_counter=rhizpot1--2:Type_counter=capture--2:besthit_avg=93.75:besthit_max=94.2:besthit_min=93.3:besthit_std=0.6363961030678968:besthit_sum=187.5:bitscore_avg=209.0:bitscore_max=244.0:bitscore_min=174.0:bitscore_std=49.49747468305833:bitscore_sum=418.0:capture_class_counter=c__Gammaproteobacteria--2:capture_domain_counter=d__Bacteria--2:capture_family_counter=f__Casimicrobiaceae--2:capture_genus_counter=g__CAIWHR01--2:capture_order_counter=o__Burkholderiales--2:capture_phylum_counter=p__Proteobacteria--2:capture_species_counter=s__CAIWHR01 sp903912485--2:evalue_avg=9.65e-57:evalue_max=1.93e-56:evalue_min=1.24e-83:evalue_std=1.3647160876900368e-56:evalue_sum=1.93e-56:gapopen_avg=0.0:gapopen_max=0.0:gapopen_min=0.0:gapopen_std=0.0:gapopen_sum=0.0:gtdb_class_counter=:gtdb_domain_counter=:gtdb_family_counter=:gtdb_genus_counter=:gtdb_order_counter=:gtdb_phylum_counter=:gtdb_species_counter=:heptad_counter=MCP-40H--1||MCP-44H--1:lbd_counter=:length_avg=126.0:length_max=149.0:length_min=103.0:length_std=32.526911934581186:length_sum=252.0:mismatch_avg=8.0:mismatch_max=10.0:mismatch_min=6.0:mismatch_std=2.8284271247461903:mismatch_sum=16.0:name=N345620:qcovhsp_avg=100.0:qcovhsp_max=100.0:qcovhsp_min=100.0:qcovhsp_std=0.0:qcovhsp_sum=200.0:qend_avg=126.0:qend_max=149.0:qend_min=103.0:qend_std=32.526911934581186:qend_sum=252.0:qstart_avg=1.0:qstart_max=1.0:qstart_min=1.0:qstart_std=0.0:qstart_sum=2.0:ref_name_counter=RS_GCF_900111765.1_protein.faa_NZ_FOIB01000008.1_399@PF00015_full_PFAM.319.502--2:scovhsp_avg=68.85:scovhsp_max=81.4:scovhsp_min=56.3:scovhsp_std=17.74838020778235:scovhsp_sum=137.7:send_avg=127.0:send_max=150.0:send_min=104.0:send_std=32.526911934581186:send_sum=254.0:sstart_avg=2.0:sstart_max=2.0:sstart_min=2.0:sstart_std=0.0:sstart_sum=4.0])0.316:0.00452549[&&NHX:Sample_counter=rhizpot1--4:Type_counter=capture--4:besthit_avg=93.475:besthit_max=94.2:besthit_min=92.7:besthit_std=0.6344288770224765:besthit_sum=373.9:bitscore_avg=228.75:bitscore_max=290.0:bitscore_min=174.0:bitscore_std=49.84893847081066:bitscore_sum=915.0:capture_class_counter=c__Deinococci--2||c__Gammaproteobacteria--2:capture_domain_counter=d__Bacteria--4:capture_family_counter=f__Casimicrobiaceae--2||f__Deinococcaceae--2:capture_genus_counter=g__CAIWHR01--2||g__Deinococcus--2:capture_order_counter=o__Burkholderiales--2||o__Deinococcales--2:capture_phylum_counter=p__Deinococcota--2||p__Proteobacteria--2:capture_species_counter=s__CAIWHR01 sp903912485--2||s__Deinococcus sp018260405--2:evalue_avg=4.825000000000615e-57:evalue_max=1.93e-56:evalue_min=4.38e-101:evalue_std=9.64999999999959e-57:evalue_sum=1.930000000000246e-56:gapopen_avg=0.0:gapopen_max=0.0:gapopen_min=0.0:gapopen_std=0.0:gapopen_sum=0.0:gtdb_class_counter=:gtdb_domain_counter=:gtdb_family_counter=:gtdb_genus_counter=:gtdb_order_counter=:gtdb_phylum_counter=:gtdb_species_counter=:heptad_counter=MCP-40H--3||MCP-44H--1:lbd_counter=:length_avg=139.5:length_max=179.0:length_min=103.0:length_std=32.34707611722168:length_sum=558.0:mismatch_avg=9.25:mismatch_max=13.0:mismatch_min=6.0:mismatch_std=2.9860788111948193:mismatch_sum=37.0:name=N345621:qcovhsp_avg=100.0:qcovhsp_max=100.0:qcovhsp_min=100.0:qcovhsp_std=0.0:qcovhsp_sum=400.0:qend_avg=139.5:qend_max=179.0:qend_min=103.0:qend_std=32.34707611722168:qend_sum=558.0:qstart_avg=1.0:qstart_max=1.0:qstart_min=1.0:qstart_std=0.0:qstart_sum=4.0:ref_name_counter=RS_GCF_013336725.1_protein.faa_NZ_JABUMR010000004.1_538@PF00015_full_PFAM.325.502--1||RS_GCF_900111765.1_protein.faa_NZ_FOIB01000008.1_399@PF00015_full_PFAM.319.502--3:scovhsp_avg=76.825:scovhsp_max=97.8:scovhsp_min=56.3:scovhsp_std=17.391640712326904:scovhsp_sum=307.3:send_avg=151.5:send_max=179.0:send_min=104.0:send_std=34.044089061098404:send_sum=606.0:sstart_avg=13.0:sstart_max=47.0:sstart_min=1.0:sstart_std=22.67156809750927:sstart_sum=52.0],(((RS_GCF_900111765.1_protein.faa_NZ_FOIB01000008.1_399@PF00015_full_PFAM.319.502:0.0128682[&&NHX:Type=GTDB:gtdb_class=c__Myxococcia:gtdb_domain=d__Bacteria:gtdb_family=f__Myxococcaceae:gtdb_genus=g__Myxococcus:gtdb_order=o__Myxococcales:gtdb_phylum=p__Myxococcota:gtdb_species=s__Myxococcus fulvus:heptad=MCP-40H:species=d__Bacteria_p__Myxococcota_c__Myxococcia_o__Myxococcales_f__Myxococcaceae_g__Myxococcus_s__Myxococcus fulvus],(RS_GCF_013336725.1_protein.faa_NZ_JABUMR010000004.1_538@PF00015_full_PFAM.325.502:0.00140287[&&NHX:Type=GTDB:gtdb_class=c__Myxococcia:gtdb_domain=d__Bacteria:gtdb_family=f__Myxococcaceae:gtdb_genus=g__Myxococcus:gtdb_order=o__Myxococcales:gtdb_phylum=p__Myxococcota:gtdb_species=s__Myxococcus sp013336725:heptad=MCP-40H:species=d__Bacteria_p__Myxococcota_c__Myxococcia_o__Myxococcales_f__Myxococcaceae_g__Myxococcus_s__Myxococcus sp013336725],RS_GCF_010894455.1_protein.faa_NZ_JAAIXY010000017.1_161@PF00015_full_PFAM.321.502:0.00329446[&&NHX:Type=GTDB:gtdb_class=c__Myxococcia:gtdb_domain=d__Bacteria:gtdb_family=f__Myxococcaceae:gtdb_genus=g__Myxococcus:gtdb_order=o__Myxococcales:gtdb_phylum=p__Myxococcota:gtdb_species=s__Myxococcus eversor:heptad=MCP-40H:species=d__Bacteria_p__Myxococcota_c__Myxococcia_o__Myxococcales_f__Myxococcaceae_g__Myxococcus_s__Myxococcus eversor])0.862:0.00820805[&&NHX:Sample_counter=:Type_counter=GTDB--2:capture_class_counter=:capture_domain_counter=:capture_family_counter=:capture_genus_counter=:capture_order_counter=:capture_phylum_counter=:capture_species_counter=:evoltype=D:gtdb_class_counter=c__Myxococcia--2:gtdb_domain_counter=d__Bacteria--2:gtdb_family_counter=f__Myxococcaceae--2:gtdb_genus_counter=g__Myxococcus--2:gtdb_order_counter=o__Myxococcales--2:gtdb_phylum_counter=p__Myxococcota--2:gtdb_species_counter=s__Myxococcus eversor--1||s__Myxococcus sp013336725--1:heptad_counter=MCP-40H--2:lbd_counter=:lca=d__Bacteria:lca_tree=g__Myxococcus:name=N345625:ref_name_counter=])0.761:0.00452252[&&NHX:Sample_counter=:Type_counter=GTDB--3:capture_class_counter=:capture_domain_counter=:capture_family_counter=:capture_genus_counter=:capture_order_counter=:capture_phylum_counter=:capture_species_counter=:evoltype=D:gtdb_class_counter=c__Myxococcia--3:gtdb_domain_counter=d__Bacteria--3:gtdb_family_counter=f__Myxococcaceae--3:gtdb_genus_counter=g__Myxococcus--3:gtdb_order_counter=o__Myxococcales--3:gtdb_phylum_counter=p__Myxococcota--3:gtdb_species_counter=s__Myxococcus eversor--1||s__Myxococcus fulvus--1||s__Myxococcus sp013336725--1:heptad_counter=MCP-40H--3:lbd_counter=:lca=d__Bacteria:lca_tree=g__Myxococcus:name=N345626:ref_name_counter=],(RS_GCF_000331735.1_protein.faa_NC_020126.1_3066@PF00015_full_PFAM.322.503:5e-09[&&NHX:Type=GTDB:gtdb_class=c__Myxococcia:gtdb_domain=d__Bacteria:gtdb_family=f__Myxococcaceae:gtdb_genus=g__Myxococcus:gtdb_order=o__Myxococcales:gtdb_phylum=p__Myxococcota:gtdb_species=s__Myxococcus stipitatus:heptad=MCP-40H:species=d__Bacteria_p__Myxococcota_c__Myxococcia_o__Myxococcales_f__Myxococcaceae_g__Myxococcus_s__Myxococcus stipitatus],RS_GCF_017301635.1_protein.faa_NZ_CP071091.1_2175@PF00015_full_PFAM.321.503:5e-09[&&NHX:Type=GTDB:gtdb_class=c__Myxococcia:gtdb_domain=d__Bacteria:gtdb_family=f__Myxococcaceae:gtdb_genus=g__Myxococcus:gtdb_order=o__Myxococcales:gtdb_phylum=p__Myxococcota:gtdb_species=s__Myxococcus sp017301635:heptad=MCP-40H:species=d__Bacteria_p__Myxococcota_c__Myxococcia_o__Myxococcales_f__Myxococcaceae_g__Myxococcus_s__Myxococcus sp017301635])0.976:0.0214883[&&NHX:Sample_counter=:Type_counter=GTDB--2:capture_class_counter=:capture_domain_counter=:capture_family_counter=:capture_genus_counter=:capture_order_counter=:capture_phylum_counter=:capture_species_counter=:evoltype=D:gtdb_class_counter=c__Myxococcia--2:gtdb_domain_counter=d__Bacteria--2:gtdb_family_counter=f__Myxococcaceae--2:gtdb_genus_counter=g__Myxococcus--2:gtdb_order_counter=o__Myxococcales--2:gtdb_phylum_counter=p__Myxococcota--2:gtdb_species_counter=s__Myxococcus sp017301635--1||s__Myxococcus stipitatus--1:heptad_counter=MCP-40H--2:lbd_counter=:lca=d__Bacteria:lca_tree=g__Myxococcus:name=N345629:ref_name_counter=])0.51:0.00432718[&&NHX:Sample_counter=:Type_counter=GTDB--5:capture_class_counter=:capture_domain_counter=:capture_family_counter=:capture_genus_counter=:capture_order_counter=:capture_phylum_counter=:capture_species_counter=:evoltype=D:gtdb_class_counter=c__Myxococcia--5:gtdb_domain_counter=d__Bacteria--5:gtdb_family_counter=f__Myxococcaceae--5:gtdb_genus_counter=g__Myxococcus--5:gtdb_order_counter=o__Myxococcales--5:gtdb_phylum_counter=p__Myxococcota--5:gtdb_species_counter=s__Myxococcus eversor--1||s__Myxococcus fulvus--1||s__Myxococcus sp013336725--1||s__Myxococcus sp017301635--1||s__Myxococcus stipitatus--1:heptad_counter=MCP-40H--5:lbd_counter=:lca=d__Bacteria:lca_tree=g__Myxococcus:name=N345630:ref_name_counter=],(((RS_GCF_014656495.1_protein.faa_NZ_BNCN01000003.1_391@PF00015_full_PFAM.322.510:5e-09[&&NHX:Type=GTDB:gtdb_class=c__Myxococcia:gtdb_domain=d__Bacteria:gtdb_family=f__Myxococcaceae:gtdb_genus=g__Myxococcus:gtdb_order=o__Myxococcales:gtdb_phylum=p__Myxococcota:gtdb_species=s__Myxococcus sp014656495:heptad=MCP-40H:species=d__Bacteria_p__Myxococcota_c__Myxococcia_o__Myxococcales_f__Myxococcaceae_g__Myxococcus_s__Myxococcus sp014656495],RS_GCF_000280925.3_protein.faa_NZ_CP012109.1_4272@PF00015_full_PFAM.319.510:5e-09[&&NHX:Type=GTDB:gtdb_class=c__Myxococcia:gtdb_domain=d__Bacteria:gtdb_family=f__Myxococcaceae:gtdb_genus=g__Myxococcus:gtdb_order=o__Myxococcales:gtdb_phylum=p__Myxococcota:gtdb_species=s__Myxococcus hansupus:heptad=MCP-40H:species=d__Bacteria_p__Myxococcota_c__Myxococcia_o__Myxococcales_f__Myxococcaceae_g__Myxococcus_s__Myxococcus hansupus])0.966:0.0279416[&&NHX:Sample_counter=:Type_counter=GTDB--2:capture_class_counter=:capture_domain_counter=:capture_family_counter=:capture_genus_counter=:capture_order_counter=:capture_phylum_counter=:capture_species_counter=:evoltype=D:gtdb_class_counter=c__Myxococcia--2:gtdb_domain_counter=d__Bacteria--2:gtdb_family_counter=f__Myxococcaceae--2:gtdb_genus_counter=g__Myxococcus--2:gtdb_order_counter=o__Myxococcales--2:gtdb_phylum_counter=p__Myxococcota--2:gtdb_species_counter=s__Myxococcus hansupus--1||s__Myxococcus sp014656495--1:heptad_counter=MCP-40H--2:lbd_counter=:lca=d__Bacteria:lca_tree=g__Myxococcus:name=N345633:ref_name_counter=],(((RS_GCF_006402735.1_protein.faa_NZ_CP017174.1_2599@PF00015_full_PFAM.322.510:5e-09[&&NHX:Type=GTDB:gtdb_class=c__Myxococcia:gtdb_domain=d__Bacteria:gtdb_family=f__Myxococcaceae:gtdb_genus=g__Myxococcus:gtdb_order=o__Myxococcales:gtdb_phylum=p__Myxococcota:gtdb_species=s__Myxococcus xanthus_A:heptad=MCP-40H:species=d__Bacteria_p__Myxococcota_c__Myxococcia_o__Myxococcales_f__Myxococcaceae_g__Myxococcus_s__Myxococcus xanthus_A],RS_GCF_013372585.1_protein.faa_NZ_JABXEO010000002.1_151@PF00015_full_PFAM.323.510:0.0165814[&&NHX:Type=GTDB:gtdb_class=c__Myxococcia:gtdb_domain=d__Bacteria:gtdb_family=f__Myxococcaceae:gtdb_genus=g__Myxococcus:gtdb_order=o__Myxococcales:gtdb_phylum=p__Myxococcota:gtdb_species=s__Myxococcus sp013372585:heptad=MCP-40H:species=d__Bacteria_p__Myxococcota_c__Myxococcia_o__Myxococcales_f__Myxococcaceae_g__Myxococcus_s__Myxococcus sp013372585])0.914:0.00805417[&&NHX:Sample_counter=:Type_counter=GTDB--2:capture_class_counter=:capture_domain_counter=:capture_family_counter=:capture_genus_counter=:capture_order_counter=:capture_phylum_counter=:capture_species_counter=:evoltype=D:gtdb_class_counter=c__Myxococcia--2:gtdb_domain_counter=d__Bacteria--2:gtdb_family_counter=f__Myxococcaceae--2:gtdb_genus_counter=g__Myxococcus--2:gtdb_order_counter=o__Myxococcales--2:gtdb_phylum_counter=p__Myxococcota--2:gtdb_species_counter=s__Myxococcus sp013372585--1||s__Myxococcus xanthus_A--1:heptad_counter=MCP-40H--2:lbd_counter=:lca=d__Bacteria:lca_tree=g__Myxococcus:name=N345636:ref_name_counter=],(RS_GCF_900101905.1_protein.faa_NZ_FNAJ01000003.1_146@PF00015_full_PFAM.322.510:0.00403153[&&NHX:Type=GTDB:gtdb_class=c__Myxococcia:gtdb_domain=d__Bacteria:gtdb_family=f__Myxococcaceae:gtdb_genus=g__Myxococcus:gtdb_order=o__Myxococcales:gtdb_phylum=p__Myxococcota:gtdb_species=s__Myxococcus virescens:heptad=MCP-40H:species=d__Bacteria_p__Myxococcota_c__Myxococcia_o__Myxococcales_f__Myxococcaceae_g__Myxococcus_s__Myxococcus virescens],((RS_GCF_900106535.1_protein.faa_NZ_FNOH01000004.1_138@PF00015_full_PFAM.321.510:0[&&NHX:Type=GTDB:gtdb_class=c__Myxococcia:gtdb_domain=d__Bacteria:gtdb_family=f__Myxococcaceae:gtdb_genus=g__Myxococcus:gtdb_order=o__Myxococcales:gtdb_phylum=p__Myxococcota:gtdb_species=s__Myxococcus xanthus:heptad=MCP-40H:species=d__Bacteria_p__Myxococcota_c__Myxococcia_o__Myxococcales_f__Myxococcaceae_g__Myxococcus_s__Myxococcus xanthus],RS_GCF_010998615.1_protein.faa_NZ_JAAEAH010000035.1_67@PF00015_full_PFAM.321.510:0[&&NHX:Type=GTDB:gtdb_class=c__Myxococcia:gtdb_domain=d__Bacteria:gtdb_family=f__Myxococcaceae:gtdb_genus=g__Myxococcus:gtdb_order=o__Myxococcales:gtdb_phylum=p__Myxococcota:gtdb_species=s__Myxococcus sp010998615:heptad=MCP-40H:species=d__Bacteria_p__Myxococcota_c__Myxococcia_o__Myxococcales_f__Myxococcaceae_g__Myxococcus_s__Myxococcus sp010998615]):5e-09[&&NHX:Sample_counter=:Type_counter=GTDB--2:capture_class_counter=:capture_domain_counter=:capture_family_counter=:capture_genus_counter=:capture_order_counter=:capture_phylum_counter=:capture_species_counter=:evoltype=D:gtdb_class_counter=c__Myxococcia--2:gtdb_domain_counter=d__Bacteria--2:gtdb_family_counter=f__Myxococcaceae--2:gtdb_genus_counter=g__Myxococcus--2:gtdb_order_counter=o__Myxococcales--2:gtdb_phylum_counter=p__Myxococcota--2:gtdb_species_counter=s__Myxococcus sp010998615--1||s__Myxococcus xanthus--1:heptad_counter=MCP-40H--2:lbd_counter=:lca=d__Bacteria:lca_tree=g__Myxococcus:name=N345640:ref_name_counter=],RS_GCF_013116825.1_protein.faa_NZ_JABFNS010000053.1_4@PF00015_full_PFAM.321.510:0.00397678[&&NHX:Type=GTDB:gtdb_class=c__Myxococcia:gtdb_domain=d__Bacteria:gtdb_family=f__Myxococcaceae:gtdb_genus=g__Myxococcus:gtdb_order=o__Myxococcales:gtdb_phylum=p__Myxococcota:gtdb_species=s__Myxococcus xanthus_B:heptad=MCP-40H:species=d__Bacteria_p__Myxococcota_c__Myxococcia_o__Myxococcales_f__Myxococcaceae_g__Myxococcus_s__Myxococcus xanthus_B])0:5e-09[&&NHX:Sample_counter=:Type_counter=GTDB--3:capture_class_counter=:capture_domain_counter=:capture_family_counter=:capture_genus_counter=:capture_order_counter=:capture_phylum_counter=:capture_species_counter=:evoltype=D:gtdb_class_counter=c__Myxococcia--3:gtdb_domain_counter=d__Bacteria--3:gtdb_family_counter=f__Myxococcaceae--3:gtdb_genus_counter=g__Myxococcus--3:gtdb_order_counter=o__Myxococcales--3:gtdb_phylum_counter=p__Myxococcota--3:gtdb_species_counter=s__Myxococcus sp010998615--1||s__Myxococcus xanthus--1||s__Myxococcus xanthus_B--1:heptad_counter=MCP-40H--3:lbd_counter=:lca=d__Bacteria:lca_tree=g__Myxococcus:name=N345642:ref_name_counter=])0:5e-09[&&NHX:Sample_counter=:Type_counter=GTDB--4:capture_class_counter=:capture_domain_counter=:capture_family_counter=:capture_genus_counter=:capture_order_counter=:capture_phylum_counter=:capture_species_counter=:evoltype=D:gtdb_class_counter=c__Myxococcia--4:gtdb_domain_counter=d__Bacteria--4:gtdb_family_counter=f__Myxococcaceae--4:gtdb_genus_counter=g__Myxococcus--4:gtdb_order_counter=o__Myxococcales--4:gtdb_phylum_counter=p__Myxococcota--4:gtdb_species_counter=s__Myxococcus sp010998615--1||s__Myxococcus virescens--1||s__Myxococcus xanthus--1||s__Myxococcus xanthus_B--1:heptad_counter=MCP-40H--4:lbd_counter=:lca=d__Bacteria:lca_tree=g__Myxococcus:name=N345643:ref_name_counter=])0.589:0.00798841[&&NHX:Sample_counter=:Type_counter=GTDB--6:capture_class_counter=:capture_domain_counter=:capture_family_counter=:capture_genus_counter=:capture_order_counter=:capture_phylum_counter=:capture_species_counter=:evoltype=D:gtdb_class_counter=c__Myxococcia--6:gtdb_domain_counter=d__Bacteria--6:gtdb_family_counter=f__Myxococcaceae--6:gtdb_genus_counter=g__Myxococcus--6:gtdb_order_counter=o__Myxococcales--6:gtdb_phylum_counter=p__Myxococcota--6:gtdb_species_counter=s__Myxococcus sp010998615--1||s__Myxococcus sp013372585--1||s__Myxococcus virescens--1||s__Myxococcus xanthus--1||s__Myxococcus xanthus_A--1||s__Myxococcus xanthus_B--1:heptad_counter=MCP-40H--6:lbd_counter=:lca=d__Bacteria:lca_tree=g__Myxococcus:name=N345644:ref_name_counter=],RS_GCF_002305895.1_protein.faa_NZ_CP022203.1_2636@PF00015_full_PFAM.324.510:0.00817759[&&NHX:Type=GTDB:gtdb_class=c__Myxococcia:gtdb_domain=d__Bacteria:gtdb_family=f__Myxococcaceae:gtdb_genus=g__Myxococcus:gtdb_order=o__Myxococcales:gtdb_phylum=p__Myxococcota:gtdb_species=s__Myxococcus macrosporus:heptad=MCP-40H:species=d__Bacteria_p__Myxococcota_c__Myxococcia_o__Myxococcales_f__Myxococcaceae_g__Myxococcus_s__Myxococcus macrosporus])0.886:0.0137831[&&NHX:Sample_counter=:Type_counter=GTDB--7:capture_class_counter=:capture_domain_counter=:capture_family_counter=:capture_genus_counter=:capture_order_counter=:capture_phylum_counter=:capture_species_counter=:evoltype=D:gtdb_class_counter=c__Myxococcia--7:gtdb_domain_counter=d__Bacteria--7:gtdb_family_counter=f__Myxococcaceae--7:gtdb_genus_counter=g__Myxococcus--7:gtdb_order_counter=o__Myxococcales--7:gtdb_phylum_counter=p__Myxococcota--7:gtdb_species_counter=s__Myxococcus macrosporus--1||s__Myxococcus sp010998615--1||s__Myxococcus sp013372585--1||s__Myxococcus virescens--1||s__Myxococcus xanthus--1||s__Myxococcus xanthus_A--1||s__Myxococcus xanthus_B--1:heptad_counter=MCP-40H--7:lbd_counter=:lca=d__Bacteria:lca_tree=g__Myxococcus:name=N345646:ref_name_counter=])0.97:0.0261215[&&NHX:Sample_counter=:Type_counter=GTDB--9:capture_class_counter=:capture_domain_counter=:capture_family_counter=:capture_genus_counter=:capture_order_counter=:capture_phylum_counter=:capture_species_counter=:evoltype=D:gtdb_class_counter=c__Myxococcia--9:gtdb_domain_counter=d__Bacteria--9:gtdb_family_counter=f__Myxococcaceae--9:gtdb_genus_counter=g__Myxococcus--9:gtdb_order_counter=o__Myxococcales--9:gtdb_phylum_counter=p__Myxococcota--9:gtdb_species_counter=s__Myxococcus hansupus--1||s__Myxococcus macrosporus--1||s__Myxococcus sp010998615--1||s__Myxococcus sp013372585--1||s__Myxococcus sp014656495--1||s__Myxococcus virescens--1||s__Myxococcus xanthus--1||s__Myxococcus xanthus_A--1||s__Myxococcus xanthus_B--1:heptad_counter=MCP-40H--9:lbd_counter=:lca=d__Bacteria:lca_tree=g__Myxococcus:name=N345647:ref_name_counter=],(((RS_GCF_010894405.1_protein.faa_NZ_JAAIYA010000011.1_262@PF00015_full_PFAM.328.514:0.00827102[&&NHX:Type=GTDB:gtdb_class=c__Myxococcia:gtdb_domain=d__Bacteria:gtdb_family=f__Myxococcaceae:gtdb_genus=g__Myxococcus:gtdb_order=o__Myxococcales:gtdb_phylum=p__Myxococcota:gtdb_species=s__Myxococcus caerfyrddinensis:heptad=MCP-40H:species=d__Bacteria_p__Myxococcota_c__Myxococcia_o__Myxococcales_f__Myxococcaceae_g__Myxococcus_s__Myxococcus caerfyrddinensis],RS_GCF_017301735.1_protein.faa_NZ_CP071090.1_4785@PF00015_full_PFAM.323.515:0.0294997[&&NHX:Type=GTDB:gtdb_class=c__Myxococcia:gtdb_domain=d__Bacteria:gtdb_family=f__Myxococcaceae:gtdb_genus=g__Myxococcus:gtdb_order=o__Myxococcales:gtdb_phylum=p__Myxococcota:gtdb_species=s__Myxococcus sp017301735:heptad=MCP-40H:species=d__Bacteria_p__Myxococcota_c__Myxococcia_o__Myxococcales_f__Myxococcaceae_g__Myxococcus_s__Myxococcus sp017301735])0.851:0.00916743[&&NHX:Sample_counter=:Type_counter=GTDB--2:capture_class_counter=:capture_domain_counter=:capture_family_counter=:capture_genus_counter=:capture_order_counter=:capture_phylum_counter=:capture_species_counter=:evoltype=D:gtdb_class_counter=c__Myxococcia--2:gtdb_domain_counter=d__Bacteria--2:gtdb_family_counter=f__Myxococcaceae--2:gtdb_genus_counter=g__Myxococcus--2:gtdb_order_counter=o__Myxococcales--2:gtdb_phylum_counter=p__Myxococcota--2:gtdb_species_counter=s__Myxococcus caerfyrddinensis--1||s__Myxococcus sp017301735--1:heptad_counter=MCP-40H--2:lbd_counter=:lca=d__Bacteria:lca_tree=g__Myxococcus:name=N345650:ref_name_counter=],(RS_GCF_012933655.1_protein.faa_NZ_JABBJJ010000141.1_23@PF00015_full_PFAM.342.530:0.0242626[&&NHX:Type=GTDB:gtdb_class=c__Myxococcia:gtdb_domain=d__Bacteria:gtdb_family=f__Myxococcaceae:gtdb_genus=g__Myxococcus:gtdb_order=o__Myxococcales:gtdb_phylum=p__Myxococcota:gtdb_species=s__Myxococcus fallax:heptad=MCP-40H:species=d__Bacteria_p__Myxococcota_c__Myxococcia_o__Myxococcales_f__Myxococcaceae_g__Myxococcus_s__Myxococcus fallax],dd9ecddc-4266-4c2d-badc-61c0caee6184_2@MCPsignal.160.339:0.0214706[&&NHX:Sample=rhizpot1:Type=capture:besthit=93.3:bitscore=290.0:capture_class=c__Clostridia:capture_domain=d__Bacteria:capture_family=f__Lachnospiraceae:capture_genus=g__Butyrivibrio:capture_order=o__Lachnospirales:capture_phylum=p__Firmicutes_A:capture_species=s__Butyrivibrio sp017535945:evalue=4.38e-101:gapopen=0.0:heptad=MCP-40H:length=179.0:mismatch=12.0:qcovhsp=100.0:qend=179.0:qstart=1.0:ref_name=RS_GCF_900111765.1_protein.faa_NZ_FOIB01000008.1_399@PF00015_full_PFAM.319.502:scovhsp=97.8:send=180.0:sstart=2.0])0.779:0.0079901[&&NHX:Sample_counter=rhizpot1--1:Type_counter=GTDB--1||capture--1:besthit_avg=93.3:besthit_max=93.3:besthit_min=93.3:besthit_std=0:besthit_sum=93.3:bitscore_avg=290.0:bitscore_max=290.0:bitscore_min=290.0:bitscore_std=0:bitscore_sum=290.0:capture_class_counter=c__Clostridia--1:capture_domain_counter=d__Bacteria--1:capture_family_counter=f__Lachnospiraceae--1:capture_genus_counter=g__Butyrivibrio--1:capture_order_counter=o__Lachnospirales--1:capture_phylum_counter=p__Firmicutes_A--1:capture_species_counter=s__Butyrivibrio sp017535945--1:evalue_avg=4.38e-101:evalue_max=4.38e-101:evalue_min=4.38e-101:evalue_std=0:evalue_sum=4.38e-101:gapopen_avg=0.0:gapopen_max=0.0:gapopen_min=0.0:gapopen_std=0:gapopen_sum=0.0:gtdb_class_counter=c__Myxococcia--1:gtdb_domain_counter=d__Bacteria--1:gtdb_family_counter=f__Myxococcaceae--1:gtdb_genus_counter=g__Myxococcus--1:gtdb_order_counter=o__Myxococcales--1:gtdb_phylum_counter=p__Myxococcota--1:gtdb_species_counter=s__Myxococcus fallax--1:heptad_counter=MCP-40H--2:lbd_counter=:lca_tree=s__Myxococcus fallax:length_avg=179.0:length_max=179.0:length_min=179.0:length_std=0:length_sum=179.0:mismatch_avg=12.0:mismatch_max=12.0:mismatch_min=12.0:mismatch_std=0:mismatch_sum=12.0:name=N345653:qcovhsp_avg=100.0:qcovhsp_max=100.0:qcovhsp_min=100.0:qcovhsp_std=0:qcovhsp_sum=100.0:qend_avg=179.0:qend_max=179.0:qend_min=179.0:qend_std=0:qend_sum=179.0:qstart_avg=1.0:qstart_max=1.0:qstart_min=1.0:qstart_std=0:qstart_sum=1.0:ref_name_counter=RS_GCF_900111765.1_protein.faa_NZ_FOIB01000008.1_399@PF00015_full_PFAM.319.502--1:scovhsp_avg=97.8:scovhsp_max=97.8:scovhsp_min=97.8:scovhsp_std=0:scovhsp_sum=97.8:send_avg=180.0:send_max=180.0:send_min=180.0:send_std=0:send_sum=180.0:sstart_avg=2.0:sstart_max=2.0:sstart_min=2.0:sstart_std=0:sstart_sum=2.0])0.116:0.00403092[&&NHX:Sample_counter=rhizpot1--1:Type_counter=GTDB--3||capture--1:besthit_avg=93.3:besthit_max=93.3:besthit_min=93.3:besthit_std=0:besthit_sum=93.3:bitscore_avg=290.0:bitscore_max=290.0:bitscore_min=290.0:bitscore_std=0:bitscore_sum=290.0:capture_class_counter=c__Clostridia--1:capture_domain_counter=d__Bacteria--1:capture_family_counter=f__Lachnospiraceae--1:capture_genus_counter=g__Butyrivibrio--1:capture_order_counter=o__Lachnospirales--1:capture_phylum_counter=p__Firmicutes_A--1:capture_species_counter=s__Butyrivibrio sp017535945--1:evalue_avg=4.38e-101:evalue_max=4.38e-101:evalue_min=4.38e-101:evalue_std=0:evalue_sum=4.38e-101:gapopen_avg=0.0:gapopen_max=0.0:gapopen_min=0.0:gapopen_std=0:gapopen_sum=0.0:gtdb_class_counter=c__Myxococcia--3:gtdb_domain_counter=d__Bacteria--3:gtdb_family_counter=f__Myxococcaceae--3:gtdb_genus_counter=g__Myxococcus--3:gtdb_order_counter=o__Myxococcales--3:gtdb_phylum_counter=p__Myxococcota--3:gtdb_species_counter=s__Myxococcus caerfyrddinensis--1||s__Myxococcus fallax--1||s__Myxococcus sp017301735--1:heptad_counter=MCP-40H--4:lbd_counter=:lca_tree=g__Myxococcus:length_avg=179.0:length_max=179.0:length_min=179.0:length_std=0:length_sum=179.0:mismatch_avg=12.0:mismatch_max=12.0:mismatch_min=12.0:mismatch_std=0:mismatch_sum=12.0:name=N345654:qcovhsp_avg=100.0:qcovhsp_max=100.0:qcovhsp_min=100.0:qcovhsp_std=0:qcovhsp_sum=100.0:qend_avg=179.0:qend_max=179.0:qend_min=179.0:qend_std=0:qend_sum=179.0:qstart_avg=1.0:qstart_max=1.0:qstart_min=1.0:qstart_std=0:qstart_sum=1.0:ref_name_counter=RS_GCF_900111765.1_protein.faa_NZ_FOIB01000008.1_399@PF00015_full_PFAM.319.502--1:scovhsp_avg=97.8:scovhsp_max=97.8:scovhsp_min=97.8:scovhsp_std=0:scovhsp_sum=97.8:send_avg=180.0:send_max=180.0:send_min=180.0:send_std=0:send_sum=180.0:sstart_avg=2.0:sstart_max=2.0:sstart_min=2.0:sstart_std=0:sstart_sum=2.0],RS_GCF_010894435.1_protein.faa_NZ_JAAIXZ010000011.1_175@PF00015_full_PFAM.328.513:0.0113507[&&NHX:Type=GTDB:gtdb_class=c__Myxococcia:gtdb_domain=d__Bacteria:gtdb_family=f__Myxococcaceae:gtdb_genus=g__Myxococcus:gtdb_order=o__Myxococcales:gtdb_phylum=p__Myxococcota:gtdb_species=s__Myxococcus trucidator:heptad=MCP-40H:species=d__Bacteria_p__Myxococcota_c__Myxococcia_o__Myxococcales_f__Myxococcaceae_g__Myxococcus_s__Myxococcus trucidator])0.652:0.00353051[&&NHX:Sample_counter=rhizpot1--1:Type_counter=GTDB--4||capture--1:besthit_avg=93.3:besthit_max=93.3:besthit_min=93.3:besthit_std=0:besthit_sum=93.3:bitscore_avg=290.0:bitscore_max=290.0:bitscore_min=290.0:bitscore_std=0:bitscore_sum=290.0:capture_class_counter=c__Clostridia--1:capture_domain_counter=d__Bacteria--1:capture_family_counter=f__Lachnospiraceae--1:capture_genus_counter=g__Butyrivibrio--1:capture_order_counter=o__Lachnospirales--1:capture_phylum_counter=p__Firmicutes_A--1:capture_species_counter=s__Butyrivibrio sp017535945--1:evalue_avg=4.38e-101:evalue_max=4.38e-101:evalue_min=4.38e-101:evalue_std=0:evalue_sum=4.38e-101:gapopen_avg=0.0:gapopen_max=0.0:gapopen_min=0.0:gapopen_std=0:gapopen_sum=0.0:gtdb_class_counter=c__Myxococcia--4:gtdb_domain_counter=d__Bacteria--4:gtdb_family_counter=f__Myxococcaceae--4:gtdb_genus_counter=g__Myxococcus--4:gtdb_order_counter=o__Myxococcales--4:gtdb_phylum_counter=p__Myxococcota--4:gtdb_species_counter=s__Myxococcus caerfyrddinensis--1||s__Myxococcus fallax--1||s__Myxococcus sp017301735--1||s__Myxococcus trucidator--1:heptad_counter=MCP-40H--5:lbd_counter=:lca_tree=g__Myxococcus:length_avg=179.0:length_max=179.0:length_min=179.0:length_std=0:length_sum=179.0:mismatch_avg=12.0:mismatch_max=12.0:mismatch_min=12.0:mismatch_std=0:mismatch_sum=12.0:name=N345656:qcovhsp_avg=100.0:qcovhsp_max=100.0:qcovhsp_min=100.0:qcovhsp_std=0:qcovhsp_sum=100.0:qend_avg=179.0:qend_max=179.0:qend_min=179.0:qend_std=0:qend_sum=179.0:qstart_avg=1.0:qstart_max=1.0:qstart_min=1.0:qstart_std=0:qstart_sum=1.0:ref_name_counter=RS_GCF_900111765.1_protein.faa_NZ_FOIB01000008.1_399@PF00015_full_PFAM.319.502--1:scovhsp_avg=97.8:scovhsp_max=97.8:scovhsp_min=97.8:scovhsp_std=0:scovhsp_sum=97.8:send_avg=180.0:send_max=180.0:send_min=180.0:send_std=0:send_sum=180.0:sstart_avg=2.0:sstart_max=2.0:sstart_min=2.0:sstart_std=0:sstart_sum=2.0])0.746:0.00423505[&&NHX:Sample_counter=rhizpot1--1:Type_counter=GTDB--13||capture--1:besthit_avg=93.3:besthit_max=93.3:besthit_min=93.3:besthit_std=0:besthit_sum=93.3:bitscore_avg=290.0:bitscore_max=290.0:bitscore_min=290.0:bitscore_std=0:bitscore_sum=290.0:capture_class_counter=c__Clostridia--1:capture_domain_counter=d__Bacteria--1:capture_family_counter=f__Lachnospiraceae--1:capture_genus_counter=g__Butyrivibrio--1:capture_order_counter=o__Lachnospirales--1:capture_phylum_counter=p__Firmicutes_A--1:capture_species_counter=s__Butyrivibrio sp017535945--1:evalue_avg=4.38e-101:evalue_max=4.38e-101:evalue_min=4.38e-101:evalue_std=0:evalue_sum=4.38e-101:evoltype=D:gapopen_avg=0.0:gapopen_max=0.0:gapopen_min=0.0:gapopen_std=0:gapopen_sum=0.0:gtdb_class_counter=c__Myxococcia--13:gtdb_domain_counter=d__Bacteria--13:gtdb_family_counter=f__Myxococcaceae--13:gtdb_genus_counter=g__Myxococcus--13:gtdb_order_counter=o__Myxococcales--13:gtdb_phylum_counter=p__Myxococcota--13:gtdb_species_counter=s__Myxococcus caerfyrddinensis--1||s__Myxococcus fallax--1||s__Myxococcus hansupus--1||s__Myxococcus macrosporus--1||s__Myxococcus sp010998615--1||s__Myxococcus sp013372585--1||s__Myxococcus sp014656495--1||s__Myxococcus sp017301735--1||s__Myxococcus trucidator--1||s__Myxococcus virescens--1||s__Myxococcus xanthus--1||s__Myxococcus xanthus_A--1||s__Myxococcus xanthus_B--1:heptad_counter=MCP-40H--14:lbd_counter=:lca=d__Bacteria:lca_tree=g__Myxococcus:length_avg=179.0:length_max=179.0:length_min=179.0:length_std=0:length_sum=179.0:mismatch_avg=12.0:mismatch_max=12.0:mismatch_min=12.0:mismatch_std=0:mismatch_sum=12.0:name=N345657:qcovhsp_avg=100.0:qcovhsp_max=100.0:qcovhsp_min=100.0:qcovhsp_std=0:qcovhsp_sum=100.0:qend_avg=179.0:qend_max=179.0:qend_min=179.0:qend_std=0:qend_sum=179.0:qstart_avg=1.0:qstart_max=1.0:qstart_min=1.0:qstart_std=0:qstart_sum=1.0:ref_name_counter=RS_GCF_900111765.1_protein.faa_NZ_FOIB01000008.1_399@PF00015_full_PFAM.319.502--1:scovhsp_avg=97.8:scovhsp_max=97.8:scovhsp_min=97.8:scovhsp_std=0:scovhsp_sum=97.8:send_avg=180.0:send_max=180.0:send_min=180.0:send_std=0:send_sum=180.0:sstart_avg=2.0:sstart_max=2.0:sstart_min=2.0:sstart_std=0:sstart_sum=2.0])0.846:0.0108357[&&NHX:Sample_counter=rhizpot1--1:Type_counter=GTDB--18||capture--1:besthit_avg=93.3:besthit_max=93.3:besthit_min=93.3:besthit_std=0:besthit_sum=93.3:bitscore_avg=290.0:bitscore_max=290.0:bitscore_min=290.0:bitscore_std=0:bitscore_sum=290.0:capture_class_counter=c__Clostridia--1:capture_domain_counter=d__Bacteria--1:capture_family_counter=f__Lachnospiraceae--1:capture_genus_counter=g__Butyrivibrio--1:capture_order_counter=o__Lachnospirales--1:capture_phylum_counter=p__Firmicutes_A--1:capture_species_counter=s__Butyrivibrio sp017535945--1:evalue_avg=4.38e-101:evalue_max=4.38e-101:evalue_min=4.38e-101:evalue_std=0:evalue_sum=4.38e-101:evoltype=D:gapopen_avg=0.0:gapopen_max=0.0:gapopen_min=0.0:gapopen_std=0:gapopen_sum=0.0:gtdb_class_counter=c__Myxococcia--18:gtdb_domain_counter=d__Bacteria--18:gtdb_family_counter=f__Myxococcaceae--18:gtdb_genus_counter=g__Myxococcus--18:gtdb_order_counter=o__Myxococcales--18:gtdb_phylum_counter=p__Myxococcota--18:gtdb_species_counter=s__Myxococcus caerfyrddinensis--1||s__Myxococcus eversor--1||s__Myxococcus fallax--1||s__Myxococcus fulvus--1||s__Myxococcus hansupus--1||s__Myxococcus macrosporus--1||s__Myxococcus sp010998615--1||s__Myxococcus sp013336725--1||s__Myxococcus sp013372585--1||s__Myxococcus sp014656495--1||s__Myxococcus sp017301635--1||s__Myxococcus sp017301735--1||s__Myxococcus stipitatus--1||s__Myxococcus trucidator--1||s__Myxococcus virescens--1||s__Myxococcus xanthus--1||s__Myxococcus xanthus_A--1||s__Myxococcus xanthus_B--1:heptad_counter=MCP-40H--19:lbd_counter=:lca=d__Bacteria:lca_tree=g__Myxococcus:length_avg=179.0:length_max=179.0:length_min=179.0:length_std=0:length_sum=179.0:mismatch_avg=12.0:mismatch_max=12.0:mismatch_min=12.0:mismatch_std=0:mismatch_sum=12.0:name=N345658:qcovhsp_avg=100.0:qcovhsp_max=100.0:qcovhsp_min=100.0:qcovhsp_std=0:qcovhsp_sum=100.0:qend_avg=179.0:qend_max=179.0:qend_min=179.0:qend_std=0:qend_sum=179.0:qstart_avg=1.0:qstart_max=1.0:qstart_min=1.0:qstart_std=0:qstart_sum=1.0:ref_name_counter=RS_GCF_900111765.1_protein.faa_NZ_FOIB01000008.1_399@PF00015_full_PFAM.319.502--1:scovhsp_avg=97.8:scovhsp_max=97.8:scovhsp_min=97.8:scovhsp_std=0:scovhsp_sum=97.8:send_avg=180.0:send_max=180.0:send_min=180.0:send_std=0:send_sum=180.0:sstart_avg=2.0:sstart_max=2.0:sstart_min=2.0:sstart_std=0:sstart_sum=2.0])0.928:0.0254002[&&NHX:Sample_counter=rhizpot1--5:Type_counter=GTDB--18||capture--5:besthit_avg=93.44:besthit_max=94.2:besthit_min=92.7:besthit_std=0.554977477020465:besthit_sum=467.2:bitscore_avg=241.0:bitscore_max=290.0:bitscore_min=174.0:bitscore_std=51.12729212465687:bitscore_sum=1205.0:capture_class_counter=c__Clostridia--1||c__Deinococci--2||c__Gammaproteobacteria--2:capture_domain_counter=d__Bacteria--5:capture_family_counter=f__Casimicrobiaceae--2||f__Deinococcaceae--2||f__Lachnospiraceae--1:capture_genus_counter=g__Butyrivibrio--1||g__CAIWHR01--2||g__Deinococcus--2:capture_order_counter=o__Burkholderiales--2||o__Deinococcales--2||o__Lachnospirales--1:capture_phylum_counter=p__Deinococcota--2||p__Firmicutes_A--1||p__Proteobacteria--2:capture_species_counter=s__Butyrivibrio sp017535945--1||s__CAIWHR01 sp903912485--2||s__Deinococcus sp018260405--2:evalue_avg=3.860000000000492e-57:evalue_max=1.93e-56:evalue_min=4.38e-101:evalue_std=8.631222393148912e-57:evalue_sum=1.930000000000246e-56:gapopen_avg=0.0:gapopen_max=0.0:gapopen_min=0.0:gapopen_std=0.0:gapopen_sum=0.0:gtdb_class_counter=c__Myxococcia--18:gtdb_domain_counter=d__Bacteria--18:gtdb_family_counter=f__Myxococcaceae--18:gtdb_genus_counter=g__Myxococcus--18:gtdb_order_counter=o__Myxococcales--18:gtdb_phylum_counter=p__Myxococcota--18:gtdb_species_counter=s__Myxococcus caerfyrddinensis--1||s__Myxococcus eversor--1||s__Myxococcus fallax--1||s__Myxococcus fulvus--1||s__Myxococcus hansupus--1||s__Myxococcus macrosporus--1||s__Myxococcus sp010998615--1||s__Myxococcus sp013336725--1||s__Myxococcus sp013372585--1||s__Myxococcus sp014656495--1||s__Myxococcus sp017301635--1||s__Myxococcus sp017301735--1||s__Myxococcus stipitatus--1||s__Myxococcus trucidator--1||s__Myxococcus virescens--1||s__Myxococcus xanthus--1||s__Myxococcus xanthus_A--1||s__Myxococcus xanthus_B--1:heptad_counter=MCP-40H--22||MCP-44H--1:lbd_counter=:lca_tree=g__Myxococcus:length_avg=147.4:length_max=179.0:length_min=103.0:length_std=33.117970952339455:length_sum=737.0:mismatch_avg=9.8:mismatch_max=13.0:mismatch_min=6.0:mismatch_std=2.8635642126552705:mismatch_sum=49.0:name=N345659:qcovhsp_avg=100.0:qcovhsp_max=100.0:qcovhsp_min=100.0:qcovhsp_std=0.0:qcovhsp_sum=500.0:qend_avg=147.4:qend_max=179.0:qend_min=103.0:qend_std=33.117970952339455:qend_sum=737.0:qstart_avg=1.0:qstart_max=1.0:qstart_min=1.0:qstart_std=0.0:qstart_sum=5.0:ref_name_counter=RS_GCF_013336725.1_protein.faa_NZ_JABUMR010000004.1_538@PF00015_full_PFAM.325.502--1||RS_GCF_900111765.1_protein.faa_NZ_FOIB01000008.1_399@PF00015_full_PFAM.319.502--4:scovhsp_avg=81.02000000000001:scovhsp_max=97.8:scovhsp_min=56.3:scovhsp_std=17.743787645257704:scovhsp_sum=405.1:send_avg=157.2:send_max=180.0:send_min=104.0:send_std=32.12008717298258:send_sum=786.0:sstart_avg=10.8:sstart_max=47.0:sstart_min=1.0:sstart_std=20.241047403728892:sstart_sum=54.0])0.799:0.0158205[&&NHX:Sample_counter=rhizpot1--5||rhizpot3--2:Type_counter=GTDB--35||capture--7:besthit_avg=94.34285714285714:besthit_max=100.0:besthit_min=92.7:besthit_std=2.5369648157178837:besthit_sum=660.4:bitscore_avg=242.14285714285714:bitscore_max=293.0:bitscore_min=174.0:bitscore_std=50.14455294921065:bitscore_sum=1695.0:capture_class_counter=c__Clostridia--1||c__Deinococci--2||c__Gammaproteobacteria--2||c__Myxococcia--2:capture_domain_counter=d__Bacteria--7:capture_family_counter=f__Casimicrobiaceae--2||f__Deinococcaceae--2||f__Lachnospiraceae--1||f__Myxococcaceae--2:capture_genus_counter=g__Butyrivibrio--1||g__CAIWHR01--2||g__Corallococcus--2||g__Deinococcus--2:capture_order_counter=o__Burkholderiales--2||o__Deinococcales--2||o__Lachnospirales--1||o__Myxococcales--2:capture_phylum_counter=p__Deinococcota--2||p__Firmicutes_A--1||p__Myxococcota--2||p__Proteobacteria--2:capture_species_counter=s__Butyrivibrio sp017535945--1||s__CAIWHR01 sp903912485--2||s__Corallococcus sicarius--2||s__Deinococcus sp018260405--2:evalue_avg=2.7571428589146373e-57:evalue_max=1.93e-56:evalue_min=2.85e-102:evalue_std=7.294714328296804e-57:evalue_sum=1.930000001240246e-56:gapopen_avg=0.0:gapopen_max=0.0:gapopen_min=0.0:gapopen_std=0.0:gapopen_sum=0.0:gtdb_class_counter=c__Myxococcia--35:gtdb_domain_counter=d__Bacteria--35:gtdb_family_counter=f__Myxococcaceae--35:gtdb_genus_counter=g__Corallococcus--17||g__Myxococcus--18:gtdb_order_counter=o__Myxococcales--35:gtdb_phylum_counter=p__Myxococcota--35:gtdb_species_counter=s__Corallococcus aberystwythensis--1||s__Corallococcus carmarthensis--1||s__Corallococcus coralloides--1||s__Corallococcus exercitus--1||s__Corallococcus exiguus--1||s__Corallococcus interemptor--1||s__Corallococcus macrosporus_A--1||s__Corallococcus sicarius--1||s__Corallococcus sp003600865--1||s__Corallococcus sp003611675--1||s__Corallococcus sp003612115--1||s__Corallococcus sp004173515--1||s__Corallococcus sp009909145--1||s__Corallococcus sp014930455--1||s__Corallococcus sp016458225--1||s__Corallococcus sp017309135--1||s__Corallococcus terminator--1||s__Myxococcus caerfyrddinensis--1||s__Myxococcus eversor--1||s__Myxococcus fallax--1||s__Myxococcus fulvus--1||s__Myxococcus hansupus--1||s__Myxococcus macrosporus--1||s__Myxococcus sp010998615--1||s__Myxococcus sp013336725--1||s__Myxococcus sp013372585--1||s__Myxococcus sp014656495--1||s__Myxococcus sp017301635--1||s__Myxococcus sp017301735--1||s__Myxococcus stipitatus--1||s__Myxococcus trucidator--1||s__Myxococcus virescens--1||s__Myxococcus xanthus--1||s__Myxococcus xanthus_A--1||s__Myxococcus xanthus_B--1:heptad_counter=MCP-40H--40||MCP-44H--2:lbd_counter=:lca_tree=f__Myxococcaceae:length_avg=145.85714285714286:length_max=179.0:length_min=103.0:length_std=30.764853168448415:length_sum=1021.0:mismatch_avg=8.142857142857142:mismatch_max=13.0:mismatch_min=0.0:mismatch_std=4.336994790119514:mismatch_sum=57.0:name=N345660:qcovhsp_avg=99.88571428571429:qcovhsp_max=100.0:qcovhsp_min=99.2:qcovhsp_std=0.30237157840738077:qcovhsp_sum=699.2:qend_avg=146.0:qend_max=179.0:qend_min=103.0:qend_std=30.610455730027933:qend_sum=1022.0:qstart_avg=1.1428571428571428:qstart_max=2.0:qstart_min=1.0:qstart_std=0.3779644730092273:qstart_sum=8.0:ref_name_counter=RS_GCF_003611675.1_protein.faa_NZ_RAWA01000021.1_11@PF00015_full_PFAM.322.503--1||RS_GCF_003611735.1_protein.faa_NZ_RAWG01000029.1_11@PF00015_full_PFAM.314.503--1||RS_GCF_013336725.1_protein.faa_NZ_JABUMR010000004.1_538@PF00015_full_PFAM.325.502--1||RS_GCF_900111765.1_protein.faa_NZ_FOIB01000008.1_399@PF00015_full_PFAM.319.502--4:scovhsp_avg=79.72857142857143:scovhsp_max=97.8:scovhsp_min=56.3:scovhsp_std=16.185251958260675:scovhsp_sum=558.1:send_avg=160.85714285714286:send_max=180.0:send_min=104.0:send_std=26.984122315592497:send_sum=1126.0:sstart_avg=16.0:sstart_max=56.0:sstart_min=1.0:sstart_std=24.392621835300936:sstart_sum=112.0],8637effc-0043-45f3-add4-b6bc9e501227_6@MCPsignal.223.360:0.165543[&&NHX:Sample=rhizpot1:Type=capture:capture_class=c__Gammaproteobacteria:capture_domain=d__Bacteria:capture_family=f__Casimicrobiaceae:capture_genus=g__CAIWHR01:capture_order=o__Burkholderiales:capture_phylum=p__Proteobacteria:capture_species=s__CAIWHR01 sp903912485:heptad=MCP-40H])0.39:0.012658[&&NHX:Sample_counter=rhizpot1--6||rhizpot3--2:Type_counter=GTDB--35||capture--8:besthit_avg=94.34285714285714:besthit_max=100.0:besthit_min=92.7:besthit_std=2.5369648157178837:besthit_sum=660.4:bitscore_avg=242.14285714285714:bitscore_max=293.0:bitscore_min=174.0:bitscore_std=50.14455294921065:bitscore_sum=1695.0:capture_class_counter=c__Clostridia--1||c__Deinococci--2||c__Gammaproteobacteria--3||c__Myxococcia--2:capture_domain_counter=d__Bacteria--8:capture_family_counter=f__Casimicrobiaceae--3||f__Deinococcaceae--2||f__Lachnospiraceae--1||f__Myxococcaceae--2:capture_genus_counter=g__Butyrivibrio--1||g__CAIWHR01--3||g__Corallococcus--2||g__Deinococcus--2:capture_order_counter=o__Burkholderiales--3||o__Deinococcales--2||o__Lachnospirales--1||o__Myxococcales--2:capture_phylum_counter=p__Deinococcota--2||p__Firmicutes_A--1||p__Myxococcota--2||p__Proteobacteria--3:capture_species_counter=s__Butyrivibrio sp017535945--1||s__CAIWHR01 sp903912485--3||s__Corallococcus sicarius--2||s__Deinococcus sp018260405--2:evalue_avg=2.7571428589146373e-57:evalue_max=1.93e-56:evalue_min=2.85e-102:evalue_std=7.294714328296804e-57:evalue_sum=1.930000001240246e-56:gapopen_avg=0.0:gapopen_max=0.0:gapopen_min=0.0:gapopen_std=0.0:gapopen_sum=0.0:gtdb_class_counter=c__Myxococcia--35:gtdb_domain_counter=d__Bacteria--35:gtdb_family_counter=f__Myxococcaceae--35:gtdb_genus_counter=g__Corallococcus--17||g__Myxococcus--18:gtdb_order_counter=o__Myxococcales--35:gtdb_phylum_counter=p__Myxococcota--35:gtdb_species_counter=s__Corallococcus aberystwythensis--1||s__Corallococcus carmarthensis--1||s__Corallococcus coralloides--1||s__Corallococcus exercitus--1||s__Corallococcus exiguus--1||s__Corallococcus interemptor--1||s__Corallococcus macrosporus_A--1||s__Corallococcus sicarius--1||s__Corallococcus sp003600865--1||s__Corallococcus sp003611675--1||s__Corallococcus sp003612115--1||s__Corallococcus sp004173515--1||s__Corallococcus sp009909145--1||s__Corallococcus sp014930455--1||s__Corallococcus sp016458225--1||s__Corallococcus sp017309135--1||s__Corallococcus terminator--1||s__Myxococcus caerfyrddinensis--1||s__Myxococcus eversor--1||s__Myxococcus fallax--1||s__Myxococcus fulvus--1||s__Myxococcus hansupus--1||s__Myxococcus macrosporus--1||s__Myxococcus sp010998615--1||s__Myxococcus sp013336725--1||s__Myxococcus sp013372585--1||s__Myxococcus sp014656495--1||s__Myxococcus sp017301635--1||s__Myxococcus sp017301735--1||s__Myxococcus stipitatus--1||s__Myxococcus trucidator--1||s__Myxococcus virescens--1||s__Myxococcus xanthus--1||s__Myxococcus xanthus_A--1||s__Myxococcus xanthus_B--1:heptad_counter=MCP-40H--41||MCP-44H--2:lbd_counter=:lca_tree=f__Myxococcaceae:length_avg=145.85714285714286:length_max=179.0:length_min=103.0:length_std=30.764853168448415:length_sum=1021.0:mismatch_avg=8.142857142857142:mismatch_max=13.0:mismatch_min=0.0:mismatch_std=4.336994790119514:mismatch_sum=57.0:name=N345662:qcovhsp_avg=99.88571428571429:qcovhsp_max=100.0:qcovhsp_min=99.2:qcovhsp_std=0.30237157840738077:qcovhsp_sum=699.2:qend_avg=146.0:qend_max=179.0:qend_min=103.0:qend_std=30.610455730027933:qend_sum=1022.0:qstart_avg=1.1428571428571428:qstart_max=2.0:qstart_min=1.0:qstart_std=0.3779644730092273:qstart_sum=8.0:ref_name_counter=RS_GCF_003611675.1_protein.faa_NZ_RAWA01000021.1_11@PF00015_full_PFAM.322.503--1||RS_GCF_003611735.1_protein.faa_NZ_RAWG01000029.1_11@PF00015_full_PFAM.314.503--1||RS_GCF_013336725.1_protein.faa_NZ_JABUMR010000004.1_538@PF00015_full_PFAM.325.502--1||RS_GCF_900111765.1_protein.faa_NZ_FOIB01000008.1_399@PF00015_full_PFAM.319.502--4:scovhsp_avg=79.72857142857143:scovhsp_max=97.8:scovhsp_min=56.3:scovhsp_std=16.185251958260675:scovhsp_sum=558.1:send_avg=160.85714285714286:send_max=180.0:send_min=104.0:send_std=26.984122315592497:send_sum=1126.0:sstart_avg=16.0:sstart_max=56.0:sstart_min=1.0:sstart_std=24.392621835300936:sstart_sum=112.0],(((8c2f6db0-36a2-4765-b61f-70b41b666693_2@MCPsignal.116.292:0.00871627[&&NHX:Sample=rhiztom2:Type=capture:besthit=97.7:bitscore=284.0:capture_class=c__Alphaproteobacteria:capture_domain=d__Bacteria:capture_family=f__Pleomorphomonadaceae:capture_genus=g__Pleomorphomonas:capture_order=o__Rhizobiales:capture_phylum=p__Proteobacteria:capture_species=s__Pleomorphomonas diazotrophica:evalue=8.59e-99:gapopen=1.0:heptad=MCP-40H:length=172.0:mismatch=3.0:qcovhsp=97.7:qend=176.0:qstart=5.0:ref_name=RS_GCF_000737315.1_protein.faa_NZ_JMCB01000013.1_122@PF00015_full_PFAM.335.522:scovhsp=91.4:send=171.0:sstart=1.0],(((79f999c5-d748-4270-8f65-dba5280d3e57_3@MCPsignal.324.467:0.117938[&&NHX:Sample=rhiztom1:Type=capture:besthit=84.1:bitscore=186.0:capture_class=c__Gammaproteobacteria:capture_domain=d__Bacteria:capture_family=f__Chromatiaceae:capture_genus=g__Chromatium:capture_order=o__Chromatiales:capture_phylum=p__Proteobacteria:capture_species=s__Chromatium violascens:evalue=1.05e-60:gapopen=1.0:heptad=MCP-40H:length=138.0:mismatch=21.0:qcovhsp=96.5:qend=143.0:qstart=6.0:ref_name=RS_GCF_000737315.1_protein.faa_NZ_JMCB01000013.1_122@PF00015_full_PFAM.335.522:scovhsp=73.3:send=137.0:sstart=1.0],(b50cb2b3-770d-5966-b1e1-89359b3e48b8_5@MCPsignal.117.228:0.00790823[&&NHX:Sample=rhiztom1:Type=capture:besthit=98.1:bitscore=187.0:capture_class=c__Gammaproteobacteria:capture_domain=d__Bacteria:capture_family=f__Chromatiaceae:capture_genus=g__Chromatium:capture_order=o__Chromatiales:capture_phylum=p__Proteobacteria:capture_species=s__Chromatium violascens:evalue=1.12e-61:gapopen=0.0:heptad=MCP-44H:length=106.0:mismatch=2.0:qcovhsp=95.5:qend=111.0:qstart=6.0:ref_name=GB_GCA_016926755.1_protein.faa_JAFGNZ010000386.1_8@PF00015_full_PFAM.330.520:scovhsp=55.8:send=106.0:sstart=1.0],(cd9d726e-2e12-4a26-861a-21af52291a62_3@MCPsignal.41.175:0.00626026[&&NHX:Sample=rhiztom1:Type=capture:besthit=98.5:bitscore=226.0:capture_class=c__Gammaproteobacteria:capture_domain=d__Bacteria:capture_family=f__Chromatiaceae:capture_genus=g__Chromatium:capture_order=o__Chromatiales:capture_phylum=p__Proteobacteria:capture_species=s__Chromatium violascens:evalue=1.22e-76:gapopen=0.0:heptad=MCP-40H:length=134.0:mismatch=2.0:qcovhsp=100.0:qend=134.0:qstart=1.0:ref_name=GB_GCA_016926755.1_protein.faa_JAFGNZ010000386.1_8@PF00015_full_PFAM.330.520:scovhsp=70.5:send=171.0:sstart=38.0],(RS_GCF_000165485.1_protein.faa_NC_014623.1_3408@PF00015_full_PFAM.330.514:0.00407804[&&NHX:Type=GTDB:gtdb_class=c__Myxococcia:gtdb_domain=d__Bacteria:gtdb_family=f__Myxococcaceae:gtdb_genus=g__Stigmatella:gtdb_order=o__Myxococcales:gtdb_phylum=p__Myxococcota:gtdb_species=s__Stigmatella aurantiaca_A:heptad=MCP-40H:species=d__Bacteria_p__Myxococcota_c__Myxococcia_o__Myxococcales_f__Myxococcaceae_g__Stigmatella_s__Stigmatella aurantiaca_A],(RS_GCF_900109545.1_protein.faa_NZ_FOAP01000010.1_135@PF00015_full_PFAM.329.514:0[&&NHX:Type=GTDB:gtdb_class=c__Myxococcia:gtdb_domain=d__Bacteria:gtdb_family=f__Myxococcaceae:gtdb_genus=g__Stigmatella:gtdb_order=o__Myxococcales:gtdb_phylum=p__Myxococcota:gtdb_species=s__Stigmatella aurantiaca:heptad=MCP-40H:species=d__Bacteria_p__Myxococcota_c__Myxococcia_o__Myxococcales_f__Myxococcaceae_g__Stigmatella_s__Stigmatella aurantiaca],RS_GCF_900111745.1_protein.faa_NZ_FOIJ01000003.1_165@PF00015_full_PFAM.329.514:0[&&NHX:Type=GTDB:gtdb_class=c__Myxococcia:gtdb_domain=d__Bacteria:gtdb_family=f__Myxococcaceae:gtdb_genus=g__Stigmatella:gtdb_order=o__Myxococcales:gtdb_phylum=p__Myxococcota:gtdb_species=s__Stigmatella erecta:heptad=MCP-40H:species=d__Bacteria_p__Myxococcota_c__Myxococcia_o__Myxococcales_f__Myxococcaceae_g__Stigmatella_s__Stigmatella erecta]):5e-09[&&NHX:Sample_counter=:Type_counter=GTDB--2:capture_class_counter=:capture_domain_counter=:capture_family_counter=:capture_genus_counter=:capture_order_counter=:capture_phylum_counter=:capture_species_counter=:evoltype=D:gtdb_class_counter=c__Myxococcia--2:gtdb_domain_counter=d__Bacteria--2:gtdb_family_counter=f__Myxococcaceae--2:gtdb_genus_counter=g__Stigmatella--2:gtdb_order_counter=o__Myxococcales--2:gtdb_phylum_counter=p__Myxococcota--2:gtdb_species_counter=s__Stigmatella aurantiaca--1||s__Stigmatella erecta--1:heptad_counter=MCP-40H--2:lbd_counter=:lca=d__Bacteria:lca_tree=g__Stigmatella:name=N345670:ref_name_counter=])0.994:0.0425157[&&NHX:Sample_counter=:Type_counter=GTDB--3:capture_class_counter=:capture_domain_counter=:capture_family_counter=:capture_genus_counter=:capture_order_counter=:capture_phylum_counter=:capture_species_counter=:evoltype=D:gtdb_class_counter=c__Myxococcia--3:gtdb_domain_counter=d__Bacteria--3:gtdb_family_counter=f__Myxococcaceae--3:gtdb_genus_counter=g__Stigmatella--3:gtdb_order_counter=o__Myxococcales--3:gtdb_phylum_counter=p__Myxococcota--3:gtdb_species_counter=s__Stigmatella aurantiaca--1||s__Stigmatella aurantiaca_A--1||s__Stigmatella erecta--1:heptad_counter=MCP-40H--3:lbd_counter=:lca=d__Bacteria:lca_tree=g__Stigmatella:name=N345671:ref_name_counter=])0:6e-09[&&NHX:Sample_counter=rhiztom1--1:Type_counter=GTDB--3||capture--1:besthit_avg=98.5:besthit_max=98.5:besthit_min=98.5:besthit_std=0:besthit_sum=98.5:bitscore_avg=226.0:bitscore_max=226.0:bitscore_min=226.0:bitscore_std=0:bitscore_sum=226.0:capture_class_counter=c__Gammaproteobacteria--1:capture_domain_counter=d__Bacteria--1:capture_family_counter=f__Chromatiaceae--1:capture_genus_counter=g__Chromatium--1:capture_order_counter=o__Chromatiales--1:capture_phylum_counter=p__Proteobacteria--1:capture_species_counter=s__Chromatium violascens--1:evalue_avg=1.22e-76:evalue_max=1.22e-76:evalue_min=1.22e-76:evalue_std=0:evalue_sum=1.22e-76:gapopen_avg=0.0:gapopen_max=0.0:gapopen_min=0.0:gapopen_std=0:gapopen_sum=0.0:gtdb_class_counter=c__Myxococcia--3:gtdb_domain_counter=d__Bacteria--3:gtdb_family_counter=f__Myxococcaceae--3:gtdb_genus_counter=g__Stigmatella--3:gtdb_order_counter=o__Myxococcales--3:gtdb_phylum_counter=p__Myxococcota--3:gtdb_species_counter=s__Stigmatella aurantiaca--1||s__Stigmatella aurantiaca_A--1||s__Stigmatella erecta--1:heptad_counter=MCP-40H--4:lbd_counter=:lca_tree=g__Stigmatella:length_avg=134.0:length_max=134.0:length_min=134.0:length_std=0:length_sum=134.0:mismatch_avg=2.0:mismatch_max=2.0:mismatch_min=2.0:mismatch_std=0:mismatch_sum=2.0:name=N345672:qcovhsp_avg=100.0:qcovhsp_max=100.0:qcovhsp_min=100.0:qcovhsp_std=0:qcovhsp_sum=100.0:qend_avg=134.0:qend_max=134.0:qend_min=134.0:qend_std=0:qend_sum=134.0:qstart_avg=1.0:qstart_max=1.0:qstart_min=1.0:qstart_std=0:qstart_sum=1.0:ref_name_counter=GB_GCA_016926755.1_protein.faa_JAFGNZ010000386.1_8@PF00015_full_PFAM.330.520--1:scovhsp_avg=70.5:scovhsp_max=70.5:scovhsp_min=70.5:scovhsp_std=0:scovhsp_sum=70.5:send_avg=171.0:send_max=171.0:send_min=171.0:send_std=0:send_sum=171.0:sstart_avg=38.0:sstart_max=38.0:sstart_min=38.0:sstart_std=0:sstart_sum=38.0])0.849:0.0071845[&&NHX:Sample_counter=rhiztom1--2:Type_counter=GTDB--3||capture--2:besthit_avg=98.3:besthit_max=98.5:besthit_min=98.1:besthit_std=0.28284271247462306:besthit_sum=196.6:bitscore_avg=206.5:bitscore_max=226.0:bitscore_min=187.0:bitscore_std=27.577164466275352:bitscore_sum=413.0:capture_class_counter=c__Gammaproteobacteria--2:capture_domain_counter=d__Bacteria--2:capture_family_counter=f__Chromatiaceae--2:capture_genus_counter=g__Chromatium--2:capture_order_counter=o__Chromatiales--2:capture_phylum_counter=p__Proteobacteria--2:capture_species_counter=s__Chromatium violascens--2:evalue_avg=5.600000000000006e-62:evalue_max=1.12e-61:evalue_min=1.22e-76:evalue_std=7.919595949289323e-62:evalue_sum=1.1200000000000012e-61:gapopen_avg=0.0:gapopen_max=0.0:gapopen_min=0.0:gapopen_std=0.0:gapopen_sum=0.0:gtdb_class_counter=c__Myxococcia--3:gtdb_domain_counter=d__Bacteria--3:gtdb_family_counter=f__Myxococcaceae--3:gtdb_genus_counter=g__Stigmatella--3:gtdb_order_counter=o__Myxococcales--3:gtdb_phylum_counter=p__Myxococcota--3:gtdb_species_counter=s__Stigmatella aurantiaca--1||s__Stigmatella aurantiaca_A--1||s__Stigmatella erecta--1:heptad_counter=MCP-40H--4||MCP-44H--1:lbd_counter=:lca_tree=g__Stigmatella:length_avg=120.0:length_max=134.0:length_min=106.0:length_std=19.79898987322333:length_sum=240.0:mismatch_avg=2.0:mismatch_max=2.0:mismatch_min=2.0:mismatch_std=0.0:mismatch_sum=4.0:name=N345673:qcovhsp_avg=97.75:qcovhsp_max=100.0:qcovhsp_min=95.5:qcovhsp_std=3.181980515339464:qcovhsp_sum=195.5:qend_avg=122.5:qend_max=134.0:qend_min=111.0:qend_std=16.263455967290593:qend_sum=245.0:qstart_avg=3.5:qstart_max=6.0:qstart_min=1.0:qstart_std=3.5355339059327378:qstart_sum=7.0:ref_name_counter=GB_GCA_016926755.1_protein.faa_JAFGNZ010000386.1_8@PF00015_full_PFAM.330.520--2:scovhsp_avg=63.15:scovhsp_max=70.5:scovhsp_min=55.8:scovhsp_std=10.394469683442251:scovhsp_sum=126.3:send_avg=138.5:send_max=171.0:send_min=106.0:send_std=45.96194077712559:send_sum=277.0:sstart_avg=19.5:sstart_max=38.0:sstart_min=1.0:sstart_std=26.16295090390226:sstart_sum=39.0])0:5e-09[&&NHX:Sample_counter=rhiztom1--3:Type_counter=GTDB--3||capture--3:besthit_avg=93.56666666666666:besthit_max=98.5:besthit_min=84.1:besthit_std=8.200812967830284:besthit_sum=280.7:bitscore_avg=199.66666666666666:bitscore_max=226.0:bitscore_min=186.0:bitscore_std=22.810816147900834:bitscore_sum=599.0:capture_class_counter=c__Gammaproteobacteria--3:capture_domain_counter=d__Bacteria--3:capture_family_counter=f__Chromatiaceae--3:capture_genus_counter=g__Chromatium--3:capture_order_counter=o__Chromatiales--3:capture_phylum_counter=p__Proteobacteria--3:capture_species_counter=s__Chromatium violascens--3:evalue_avg=3.873333333333333e-61:evalue_max=1.05e-60:evalue_min=1.22e-76:evalue_std=5.7661194345359624e-61:evalue_sum=1.162e-60:gapopen_avg=0.3333333333333333:gapopen_max=1.0:gapopen_min=0.0:gapopen_std=0.5773502691896258:gapopen_sum=1.0:gtdb_class_counter=c__Myxococcia--3:gtdb_domain_counter=d__Bacteria--3:gtdb_family_counter=f__Myxococcaceae--3:gtdb_genus_counter=g__Stigmatella--3:gtdb_order_counter=o__Myxococcales--3:gtdb_phylum_counter=p__Myxococcota--3:gtdb_species_counter=s__Stigmatella aurantiaca--1||s__Stigmatella aurantiaca_A--1||s__Stigmatella erecta--1:heptad_counter=MCP-40H--5||MCP-44H--1:lbd_counter=:lca_tree=g__Stigmatella:length_avg=126.0:length_max=138.0:length_min=106.0:length_std=17.435595774162696:length_sum=378.0:mismatch_avg=8.333333333333334:mismatch_max=21.0:mismatch_min=2.0:mismatch_std=10.96965511460289:mismatch_sum=25.0:name=N345674:qcovhsp_avg=97.33333333333333:qcovhsp_max=100.0:qcovhsp_min=95.5:qcovhsp_std=2.362907813126304:qcovhsp_sum=292.0:qend_avg=129.33333333333334:qend_max=143.0:qend_min=111.0:qend_std=16.50252505931542:qend_sum=388.0:qstart_avg=4.333333333333333:qstart_max=6.0:qstart_min=1.0:qstart_std=2.8867513459481287:qstart_sum=13.0:ref_name_counter=GB_GCA_016926755.1_protein.faa_JAFGNZ010000386.1_8@PF00015_full_PFAM.330.520--2||RS_GCF_000737315.1_protein.faa_NZ_JMCB01000013.1_122@PF00015_full_PFAM.335.522--1:scovhsp_avg=66.53333333333333:scovhsp_max=73.3:scovhsp_min=55.8:scovhsp_std=9.400177303292388:scovhsp_sum=199.6:send_avg=138.0:send_max=171.0:send_min=106.0:send_std=32.51153641401772:send_sum=414.0:sstart_avg=13.333333333333334:sstart_max=38.0:sstart_min=1.0:sstart_std=21.36195996001615:sstart_sum=40.0],(5ce5cc53-80f5-416c-8eb2-48e54d95cf53_4@MCPsignal.26.90:5e-09[&&NHX:Sample=rhizpot1:Type=capture:capture_class=c__Gammaproteobacteria:capture_domain=d__Bacteria:capture_family=f__Nevskiaceae:capture_genus=g__Nevskia:capture_order=o__Nevskiales:capture_phylum=p__Proteobacteria:capture_species=s__Nevskia sp903822975:heptad=MCP-40H],(fda25f76-c91f-49e4-8eda-c07c0794e916_3@MCPsignal.315.412:5e-09[&&NHX:Sample=rhizpot3:Type=capture:capture_class=c__Gammaproteobacteria:capture_domain=d__Bacteria:capture_family=f__Burkholderiaceae:capture_genus=g__Paraburkholderia:capture_order=o__Burkholderiales:capture_phylum=p__Proteobacteria:capture_species=s__Paraburkholderia caffeinilytica:heptad=MCP-44H],90498902-989d-4a19-9eda-22e92e30a44a_5@MCPsignal.291.410:5e-09[&&NHX:Sample=rhizpot3:Type=capture:capture_class=c__Gammaproteobacteria:capture_domain=d__Bacteria:capture_family=f__Burkholderiaceae:capture_genus=g__Paraburkholderia:capture_order=o__Burkholderiales:capture_phylum=p__Proteobacteria:capture_species=s__Paraburkholderia caffeinilytica:heptad=MCP-44H])0.913:0.0738195[&&NHX:Sample_counter=rhizpot3--2:Type_counter=capture--2:capture_class_counter=c__Gammaproteobacteria--2:capture_domain_counter=d__Bacteria--2:capture_family_counter=f__Burkholderiaceae--2:capture_genus_counter=g__Paraburkholderia--2:capture_order_counter=o__Burkholderiales--2:capture_phylum_counter=p__Proteobacteria--2:capture_species_counter=s__Paraburkholderia caffeinilytica--2:gtdb_class_counter=:gtdb_domain_counter=:gtdb_family_counter=:gtdb_genus_counter=:gtdb_order_counter=:gtdb_phylum_counter=:gtdb_species_counter=:heptad_counter=MCP-44H--2:lbd_counter=:name=N345678:ref_name_counter=])0.789:0.0363691[&&NHX:Sample_counter=rhizpot1--1||rhizpot3--2:Type_counter=capture--3:capture_class_counter=c__Gammaproteobacteria--3:capture_domain_counter=d__Bacteria--3:capture_family_counter=f__Burkholderiaceae--2||f__Nevskiaceae--1:capture_genus_counter=g__Nevskia--1||g__Paraburkholderia--2:capture_order_counter=o__Burkholderiales--2||o__Nevskiales--1:capture_phylum_counter=p__Proteobacteria--3:capture_species_counter=s__Nevskia sp903822975--1||s__Paraburkholderia caffeinilytica--2:gtdb_class_counter=:gtdb_domain_counter=:gtdb_family_counter=:gtdb_genus_counter=:gtdb_order_counter=:gtdb_phylum_counter=:gtdb_species_counter=:heptad_counter=MCP-40H--1||MCP-44H--2:lbd_counter=:name=N345679:ref_name_counter=])0.828:0.00713998[&&NHX:Sample_counter=rhizpot1--1||rhizpot3--2||rhiztom1--3:Type_counter=GTDB--3||capture--6:besthit_avg=93.56666666666666:besthit_max=98.5:besthit_min=84.1:besthit_std=8.200812967830284:besthit_sum=280.7:bitscore_avg=199.66666666666666:bitscore_max=226.0:bitscore_min=186.0:bitscore_std=22.810816147900834:bitscore_sum=599.0:capture_class_counter=c__Gammaproteobacteria--6:capture_domain_counter=d__Bacteria--6:capture_family_counter=f__Burkholderiaceae--2||f__Chromatiaceae--3||f__Nevskiaceae--1:capture_genus_counter=g__Chromatium--3||g__Nevskia--1||g__Paraburkholderia--2:capture_order_counter=o__Burkholderiales--2||o__Chromatiales--3||o__Nevskiales--1:capture_phylum_counter=p__Proteobacteria--6:capture_species_counter=s__Chromatium violascens--3||s__Nevskia sp903822975--1||s__Paraburkholderia caffeinilytica--2:evalue_avg=3.873333333333333e-61:evalue_max=1.05e-60:evalue_min=1.22e-76:evalue_std=5.7661194345359624e-61:evalue_sum=1.162e-60:gapopen_avg=0.3333333333333333:gapopen_max=1.0:gapopen_min=0.0:gapopen_std=0.5773502691896258:gapopen_sum=1.0:gtdb_class_counter=c__Myxococcia--3:gtdb_domain_counter=d__Bacteria--3:gtdb_family_counter=f__Myxococcaceae--3:gtdb_genus_counter=g__Stigmatella--3:gtdb_order_counter=o__Myxococcales--3:gtdb_phylum_counter=p__Myxococcota--3:gtdb_species_counter=s__Stigmatella aurantiaca--1||s__Stigmatella aurantiaca_A--1||s__Stigmatella erecta--1:heptad_counter=MCP-40H--6||MCP-44H--3:lbd_counter=:lca_tree=g__Stigmatella:length_avg=126.0:length_max=138.0:length_min=106.0:length_std=17.435595774162696:length_sum=378.0:mismatch_avg=8.333333333333334:mismatch_max=21.0:mismatch_min=2.0:mismatch_std=10.96965511460289:mismatch_sum=25.0:name=N345680:qcovhsp_avg=97.33333333333333:qcovhsp_max=100.0:qcovhsp_min=95.5:qcovhsp_std=2.362907813126304:qcovhsp_sum=292.0:qend_avg=129.33333333333334:qend_max=143.0:qend_min=111.0:qend_std=16.50252505931542:qend_sum=388.0:qstart_avg=4.333333333333333:qstart_max=6.0:qstart_min=1.0:qstart_std=2.8867513459481287:qstart_sum=13.0:ref_name_counter=GB_GCA_016926755.1_protein.faa_JAFGNZ010000386.1_8@PF00015_full_PFAM.330.520--2||RS_GCF_000737315.1_protein.faa_NZ_JMCB01000013.1_122@PF00015_full_PFAM.335.522--1:scovhsp_avg=66.53333333333333:scovhsp_max=73.3:scovhsp_min=55.8:scovhsp_std=9.400177303292388:scovhsp_sum=199.6:send_avg=138.0:send_max=171.0:send_min=106.0:send_std=32.51153641401772:send_sum=414.0:sstart_avg=13.333333333333334:sstart_max=38.0:sstart_min=1.0:sstart_std=21.36195996001615:sstart_sum=40.0],(RS_GCF_000737315.1_protein.faa_NZ_JMCB01000013.1_122@PF00015_full_PFAM.335.522:5e-09[&&NHX:Type=GTDB:gtdb_class=c__Myxococcia:gtdb_domain=d__Bacteria:gtdb_family=f__Myxococcaceae:gtdb_genus=g__Hyalangium:gtdb_order=o__Myxococcales:gtdb_phylum=p__Myxococcota:gtdb_species=s__Hyalangium minutum:heptad=MCP-40H:species=d__Bacteria_p__Myxococcota_c__Myxococcia_o__Myxococcales_f__Myxococcaceae_g__Hyalangium_s__Hyalangium minutum],(4f1be2db-81f2-4dba-a5ff-c95b66a287c7_5@MCPsignal.171.255:0.0301745[&&NHX:Sample=rhiztom1:Type=capture:capture_class=c__Gammaproteobacteria:capture_domain=d__Bacteria:capture_family=f__Chromatiaceae:capture_genus=g__Chromatium:capture_order=o__Chromatiales:capture_phylum=p__Proteobacteria:capture_species=s__Chromatium violascens:heptad=MCP-40H],(58a22c65-536b-4573-a2c8-a3129d41b5ca_2@MCPsignal.248.388:0.010846[&&NHX:Sample=rhiztom3:Type=capture:besthit=98.5:bitscore=228.0:capture_class=c__Alphaproteobacteria:capture_domain=d__Bacteria:capture_family=f__Azospirillaceae:capture_genus=g__Azospirillum:capture_order=o__Azospirillales:capture_phylum=p__Proteobacteria:capture_species=s__Azospirillum griseum:evalue=3.47e-77:gapopen=0.0:heptad=MCP-40H:length=135.0:mismatch=2.0:qcovhsp=96.4:qend=140.0:qstart=6.0:ref_name=RS_GCF_000737315.1_protein.faa_NZ_JMCB01000013.1_122@PF00015_full_PFAM.335.522:scovhsp=72.2:send=135.0:sstart=1.0],((((b8c56793-fe5b-5c23-a99f-bdfe0d1551c0_4@MCPsignal.129.277:0.015463[&&NHX:Sample=rhiztom3:Type=capture:besthit=97.2:bitscore=240.0:capture_class=c__Alphaproteobacteria:capture_domain=d__Bacteria:capture_family=f__Sphingomonadaceae:capture_genus=g__Erythrobacter:capture_order=o__Sphingomonadales:capture_phylum=p__Proteobacteria:capture_species=s__Erythrobacter sp001515985:evalue=6.44e-82:gapopen=0.0:heptad=MCP-40H:length=143.0:mismatch=4.0:qcovhsp=96.6:qend=148.0:qstart=6.0:ref_name=RS_GCF_000737315.1_protein.faa_NZ_JMCB01000013.1_122@PF00015_full_PFAM.335.522:scovhsp=76.5:send=143.0:sstart=1.0],c6b9ae1c-d709-4306-8bd3-22f00c6b8269_3@MCPsignal.89.253:0.00457732[&&NHX:Sample=rhiztom3:Type=capture:besthit=99.4:bitscore=267.0:capture_class=c__Alphaproteobacteria:capture_domain=d__Bacteria:capture_family=f__Sphingomonadaceae:capture_genus=g__Erythrobacter:capture_order=o__Sphingomonadales:capture_phylum=p__Proteobacteria:capture_species=s__Erythrobacter sp001515985:evalue=2.68e-92:gapopen=0.0:heptad=MCP-40H:length=158.0:mismatch=1.0:qcovhsp=96.3:qend=163.0:qstart=6.0:ref_name=RS_GCF_000737315.1_protein.faa_NZ_JMCB01000013.1_122@PF00015_full_PFAM.335.522:scovhsp=84.5:send=158.0:sstart=1.0])0:1.8e-08[&&NHX:Sample_counter=rhiztom3--2:Type_counter=capture--2:besthit_avg=98.30000000000001:besthit_max=99.4:besthit_min=97.2:besthit_std=1.5556349186104066:besthit_sum=196.60000000000002:bitscore_avg=253.5:bitscore_max=267.0:bitscore_min=240.0:bitscore_std=19.091883092036785:bitscore_sum=507.0:capture_class_counter=c__Alphaproteobacteria--2:capture_domain_counter=d__Bacteria--2:capture_family_counter=f__Sphingomonadaceae--2:capture_genus_counter=g__Erythrobacter--2:capture_order_counter=o__Sphingomonadales--2:capture_phylum_counter=p__Proteobacteria--2:capture_species_counter=s__Erythrobacter sp001515985--2:evalue_avg=3.220000000134e-82:evalue_max=6.44e-82:evalue_min=2.68e-92:evalue_std=4.5537676706518607e-82:evalue_sum=6.440000000268e-82:gapopen_avg=0.0:gapopen_max=0.0:gapopen_min=0.0:gapopen_std=0.0:gapopen_sum=0.0:gtdb_class_counter=:gtdb_domain_counter=:gtdb_family_counter=:gtdb_genus_counter=:gtdb_order_counter=:gtdb_phylum_counter=:gtdb_species_counter=:heptad_counter=MCP-40H--2:lbd_counter=:length_avg=150.5:length_max=158.0:length_min=143.0:length_std=10.606601717798213:length_sum=301.0:mismatch_avg=2.5:mismatch_max=4.0:mismatch_min=1.0:mismatch_std=2.1213203435596424:mismatch_sum=5.0:name=N345686:qcovhsp_avg=96.44999999999999:qcovhsp_max=96.6:qcovhsp_min=96.3:qcovhsp_std=0.21213203435596226:qcovhsp_sum=192.89999999999998:qend_avg=155.5:qend_max=163.0:qend_min=148.0:qend_std=10.606601717798213:qend_sum=311.0:qstart_avg=6.0:qstart_max=6.0:qstart_min=6.0:qstart_std=0.0:qstart_sum=12.0:ref_name_counter=RS_GCF_000737315.1_protein.faa_NZ_JMCB01000013.1_122@PF00015_full_PFAM.335.522--2:scovhsp_avg=80.5:scovhsp_max=84.5:scovhsp_min=76.5:scovhsp_std=5.656854249492381:scovhsp_sum=161.0:send_avg=150.5:send_max=158.0:send_min=143.0:send_std=10.606601717798213:send_sum=301.0:sstart_avg=1.0:sstart_max=1.0:sstart_min=1.0:sstart_std=0.0:sstart_sum=2.0],(2bbeaad5-c6c5-4a62-acef-cae847b78709_4@MCPsignal.122.254:0.0786485[&&NHX:Sample=rhiztom3:Type=capture:besthit=96.9:bitscore=206.0:capture_class=c__Alphaproteobacteria:capture_domain=d__Bacteria:capture_family=f__Sphingomonadaceae:capture_genus=g__Erythrobacter:capture_order=o__Sphingomonadales:capture_phylum=p__Proteobacteria:capture_species=s__Erythrobacter sp001515985:evalue=1.69e-68:gapopen=1.0:heptad=MCP-40H:length=128.0:mismatch=3.0:qcovhsp=96.2:qend=128.0:qstart=2.0:ref_name=RS_GCF_000737315.1_protein.faa_NZ_JMCB01000013.1_122@PF00015_full_PFAM.335.522:scovhsp=68.4:send=158.0:sstart=31.0],(560fd35b-a6c4-533a-a7e8-cba2f5e7ce78_4@MCPsignal.28.114:0.0129224[&&NHX:Sample=rhiztom1:Type=capture:capture_class=c__Gammaproteobacteria:capture_domain=d__Bacteria:capture_family=f__Chromatiaceae:capture_genus=g__Chromatium:capture_order=o__Chromatiales:capture_phylum=p__Proteobacteria:capture_species=s__Chromatium violascens:heptad=MCP-44H],8c93c1d5-1048-40fc-9d23-d83cf69137fc_4@MCPsignal.23.166:0.0058665[&&NHX:Sample=rhiztom1:Type=capture:besthit=98.6:bitscore=240.0:capture_class=c__Alphaproteobacteria:capture_domain=d__Bacteria:capture_family=f__Sphingomonadaceae:capture_genus=g__Erythrobacter:capture_order=o__Sphingomonadales:capture_phylum=p__Proteobacteria:capture_species=s__Erythrobacter sp001515985:evalue=7.47e-82:gapopen=0.0:heptad=MCP-40H:length=143.0:mismatch=2.0:qcovhsp=100.0:qend=143.0:qstart=1.0:ref_name=RS_GCF_000737315.1_protein.faa_NZ_JMCB01000013.1_122@PF00015_full_PFAM.335.522:scovhsp=76.5:send=171.0:sstart=29.0])0:1.8e-08[&&NHX:Sample_counter=rhiztom1--2:Type_counter=capture--2:besthit_avg=98.6:besthit_max=98.6:besthit_min=98.6:besthit_std=0:besthit_sum=98.6:bitscore_avg=240.0:bitscore_max=240.0:bitscore_min=240.0:bitscore_std=0:bitscore_sum=240.0:capture_class_counter=c__Alphaproteobacteria--1||c__Gammaproteobacteria--1:capture_domain_counter=d__Bacteria--2:capture_family_counter=f__Chromatiaceae--1||f__Sphingomonadaceae--1:capture_genus_counter=g__Chromatium--1||g__Erythrobacter--1:capture_order_counter=o__Chromatiales--1||o__Sphingomonadales--1:capture_phylum_counter=p__Proteobacteria--2:capture_species_counter=s__Chromatium violascens--1||s__Erythrobacter sp001515985--1:evalue_avg=7.47e-82:evalue_max=7.47e-82:evalue_min=7.47e-82:evalue_std=0:evalue_sum=7.47e-82:gapopen_avg=0.0:gapopen_max=0.0:gapopen_min=0.0:gapopen_std=0:gapopen_sum=0.0:gtdb_class_counter=:gtdb_domain_counter=:gtdb_family_counter=:gtdb_genus_counter=:gtdb_order_counter=:gtdb_phylum_counter=:gtdb_species_counter=:heptad_counter=MCP-40H--1||MCP-44H--1:lbd_counter=:length_avg=143.0:length_max=143.0:length_min=143.0:length_std=0:length_sum=143.0:mismatch_avg=2.0:mismatch_max=2.0:mismatch_min=2.0:mismatch_std=0:mismatch_sum=2.0:name=N345690:qcovhsp_avg=100.0:qcovhsp_max=100.0:qcovhsp_min=100.0:qcovhsp_std=0:qcovhsp_sum=100.0:qend_avg=143.0:qend_max=143.0:qend_min=143.0:qend_std=0:qend_sum=143.0:qstart_avg=1.0:qstart_max=1.0:qstart_min=1.0:qstart_std=0:qstart_sum=1.0:ref_name_counter=RS_GCF_000737315.1_protein.faa_NZ_JMCB01000013.1_122@PF00015_full_PFAM.335.522--1:scovhsp_avg=76.5:scovhsp_max=76.5:scovhsp_min=76.5:scovhsp_std=0:scovhsp_sum=76.5:send_avg=171.0:send_max=171.0:send_min=171.0:send_std=0:send_sum=171.0:sstart_avg=29.0:sstart_max=29.0:sstart_min=29.0:sstart_std=0:sstart_sum=29.0])0:1.8e-08[&&NHX:Sample_counter=rhiztom1--2||rhiztom3--1:Type_counter=capture--3:besthit_avg=97.75:besthit_max=98.6:besthit_min=96.9:besthit_std=1.2020815280171229:besthit_sum=195.5:bitscore_avg=223.0:bitscore_max=240.0:bitscore_min=206.0:bitscore_std=24.041630560342615:bitscore_sum=446.0:capture_class_counter=c__Alphaproteobacteria--2||c__Gammaproteobacteria--1:capture_domain_counter=d__Bacteria--3:capture_family_counter=f__Chromatiaceae--1||f__Sphingomonadaceae--2:capture_genus_counter=g__Chromatium--1||g__Erythrobacter--2:capture_order_counter=o__Chromatiales--1||o__Sphingomonadales--2:capture_phylum_counter=p__Proteobacteria--3:capture_species_counter=s__Chromatium violascens--1||s__Erythrobacter sp001515985--2:evalue_avg=8.450000000000373e-69:evalue_max=1.69e-68:evalue_min=7.47e-82:evalue_std=1.1950104602052125e-68:evalue_sum=1.6900000000000747e-68:gapopen_avg=0.5:gapopen_max=1.0:gapopen_min=0.0:gapopen_std=0.7071067811865476:gapopen_sum=1.0:gtdb_class_counter=:gtdb_domain_counter=:gtdb_family_counter=:gtdb_genus_counter=:gtdb_order_counter=:gtdb_phylum_counter=:gtdb_species_counter=:heptad_counter=MCP-40H--2||MCP-44H--1:lbd_counter=:length_avg=135.5:length_max=143.0:length_min=128.0:length_std=10.606601717798213:length_sum=271.0:mismatch_avg=2.5:mismatch_max=3.0:mismatch_min=2.0:mismatch_std=0.7071067811865476:mismatch_sum=5.0:name=N345691:qcovhsp_avg=98.1:qcovhsp_max=100.0:qcovhsp_min=96.2:qcovhsp_std=2.6870057685088784:qcovhsp_sum=196.2:qend_avg=135.5:qend_max=143.0:qend_min=128.0:qend_std=10.606601717798213:qend_sum=271.0:qstart_avg=1.5:qstart_max=2.0:qstart_min=1.0:qstart_std=0.7071067811865476:qstart_sum=3.0:ref_name_counter=RS_GCF_000737315.1_protein.faa_NZ_JMCB01000013.1_122@PF00015_full_PFAM.335.522--2:scovhsp_avg=72.45:scovhsp_max=76.5:scovhsp_min=68.4:scovhsp_std=5.727564927611032:scovhsp_sum=144.9:send_avg=164.5:send_max=171.0:send_min=158.0:send_std=9.192388155425117:send_sum=329.0:sstart_avg=30.0:sstart_max=31.0:sstart_min=29.0:sstart_std=1.4142135623730951:sstart_sum=60.0])0.745:5e-09[&&NHX:Sample_counter=rhiztom1--2||rhiztom3--3:Type_counter=capture--5:besthit_avg=98.025:besthit_max=99.4:besthit_min=96.9:besthit_std=1.1786291472158084:besthit_sum=392.1:bitscore_avg=238.25:bitscore_max=267.0:bitscore_min=206.0:bitscore_std=24.984995497297973:bitscore_sum=953.0:capture_class_counter=c__Alphaproteobacteria--4||c__Gammaproteobacteria--1:capture_domain_counter=d__Bacteria--5:capture_family_counter=f__Chromatiaceae--1||f__Sphingomonadaceae--4:capture_genus_counter=g__Chromatium--1||g__Erythrobacter--4:capture_order_counter=o__Chromatiales--1||o__Sphingomonadales--4:capture_phylum_counter=p__Proteobacteria--5:capture_species_counter=s__Chromatium violascens--1||s__Erythrobacter sp001515985--4:evalue_avg=4.225000000000348e-69:evalue_max=1.69e-68:evalue_min=2.68e-92:evalue_std=8.449999999999767e-69:evalue_sum=1.6900000000001391e-68:gapopen_avg=0.25:gapopen_max=1.0:gapopen_min=0.0:gapopen_std=0.5:gapopen_sum=1.0:gtdb_class_counter=:gtdb_domain_counter=:gtdb_family_counter=:gtdb_genus_counter=:gtdb_order_counter=:gtdb_phylum_counter=:gtdb_species_counter=:heptad_counter=MCP-40H--4||MCP-44H--1:lbd_counter=:length_avg=143.0:length_max=158.0:length_min=128.0:length_std=12.24744871391589:length_sum=572.0:mismatch_avg=2.5:mismatch_max=4.0:mismatch_min=1.0:mismatch_std=1.2909944487358056:mismatch_sum=10.0:name=N345692:qcovhsp_avg=97.275:qcovhsp_max=100.0:qcovhsp_min=96.2:qcovhsp_std=1.8246004128758355:qcovhsp_sum=389.1:qend_avg=145.5:qend_max=163.0:qend_min=128.0:qend_std=14.433756729740644:qend_sum=582.0:qstart_avg=3.75:qstart_max=6.0:qstart_min=1.0:qstart_std=2.6299556396765835:qstart_sum=15.0:ref_name_counter=RS_GCF_000737315.1_protein.faa_NZ_JMCB01000013.1_122@PF00015_full_PFAM.335.522--4:scovhsp_avg=76.475:scovhsp_max=84.5:scovhsp_min=68.4:scovhsp_std=6.572860868754181:scovhsp_sum=305.9:send_avg=157.5:send_max=171.0:send_min=143.0:send_std=11.445523142259598:send_sum=630.0:sstart_avg=15.5:sstart_max=31.0:sstart_min=1.0:sstart_std=16.76305461424021:sstart_sum=62.0],(5fca3480-a94a-4fa6-a436-911358002d97_3@MCPsignal.477.630:5e-09[&&NHX:Sample=rhizpot1:Type=capture:besthit=99.3:bitscore=259.0:capture_class=c__Deinococci:capture_domain=d__Bacteria:capture_family=f__Deinococcaceae:capture_genus=g__Deinococcus:capture_order=o__Deinococcales:capture_phylum=p__Deinococcota:capture_species=s__Deinococcus sp018260405:evalue=1.91e-89:gapopen=0.0:heptad=MCP-40H:length=153.0:mismatch=1.0:qcovhsp=100.0:qend=153.0:qstart=1.0:ref_name=RS_GCF_000737315.1_protein.faa_NZ_JMCB01000013.1_122@PF00015_full_PFAM.335.522:scovhsp=81.8:send=171.0:sstart=19.0],09beb2b7-d603-490c-8efd-290fbab24051_5@MCPsignal.488.664:5e-09[&&NHX:Sample=rhiztom2:Type=capture:besthit=99.4:bitscore=290.0:capture_class=c__Gammaproteobacteria:capture_domain=d__Bacteria:capture_family=f__Chromatiaceae:capture_genus=g__Chromatium:capture_order=o__Chromatiales:capture_phylum=p__Proteobacteria:capture_species=s__Chromatium violascens:evalue=6.33e-101:gapopen=0.0:heptad=MCP-40H:length=171.0:mismatch=1.0:qcovhsp=97.2:qend=176.0:qstart=6.0:ref_name=RS_GCF_000737315.1_protein.faa_NZ_JMCB01000013.1_122@PF00015_full_PFAM.335.522:scovhsp=91.4:send=171.0:sstart=1.0])0:5e-09[&&NHX:Sample_counter=rhizpot1--1||rhiztom2--1:Type_counter=capture--2:besthit_avg=99.35:besthit_max=99.4:besthit_min=99.3:besthit_std=0.07071067811866079:besthit_sum=198.7:bitscore_avg=274.5:bitscore_max=290.0:bitscore_min=259.0:bitscore_std=21.920310216782973:bitscore_sum=549.0:capture_class_counter=c__Deinococci--1||c__Gammaproteobacteria--1:capture_domain_counter=d__Bacteria--2:capture_family_counter=f__Chromatiaceae--1||f__Deinococcaceae--1:capture_genus_counter=g__Chromatium--1||g__Deinococcus--1:capture_order_counter=o__Chromatiales--1||o__Deinococcales--1:capture_phylum_counter=p__Deinococcota--1||p__Proteobacteria--1:capture_species_counter=s__Chromatium violascens--1||s__Deinococcus sp018260405--1:evalue_avg=9.55000000003165e-90:evalue_max=1.91e-89:evalue_min=6.33e-101:evalue_std=1.3505739520618299e-89:evalue_sum=1.91000000000633e-89:gapopen_avg=0.0:gapopen_max=0.0:gapopen_min=0.0:gapopen_std=0.0:gapopen_sum=0.0:gtdb_class_counter=:gtdb_domain_counter=:gtdb_family_counter=:gtdb_genus_counter=:gtdb_order_counter=:gtdb_phylum_counter=:gtdb_species_counter=:heptad_counter=MCP-40H--2:lbd_counter=:length_avg=162.0:length_max=171.0:length_min=153.0:length_std=12.727922061357855:length_sum=324.0:mismatch_avg=1.0:mismatch_max=1.0:mismatch_min=1.0:mismatch_std=0.0:mismatch_sum=2.0:name=N345695:qcovhsp_avg=98.6:qcovhsp_max=100.0:qcovhsp_min=97.2:qcovhsp_std=1.979898987322331:qcovhsp_sum=197.2:qend_avg=164.5:qend_max=176.0:qend_min=153.0:qend_std=16.263455967290593:qend_sum=329.0:qstart_avg=3.5:qstart_max=6.0:qstart_min=1.0:qstart_std=3.5355339059327378:qstart_sum=7.0:ref_name_counter=RS_GCF_000737315.1_protein.faa_NZ_JMCB01000013.1_122@PF00015_full_PFAM.335.522--2:scovhsp_avg=86.6:scovhsp_max=91.4:scovhsp_min=81.8:scovhsp_std=6.788225099390862:scovhsp_sum=173.2:send_avg=171.0:send_max=171.0:send_min=171.0:send_std=0.0:send_sum=342.0:sstart_avg=10.0:sstart_max=19.0:sstart_min=1.0:sstart_std=12.727922061357855:sstart_sum=20.0])0.861:0.00422245[&&NHX:Sample_counter=rhizpot1--1||rhiztom1--2||rhiztom2--1||rhiztom3--3:Type_counter=capture--7:besthit_avg=98.46666666666665:besthit_max=99.4:besthit_min=96.9:besthit_std=1.1413442367080426:besthit_sum=590.8:bitscore_avg=250.33333333333334:bitscore_max=290.0:bitscore_min=206.0:bitscore_std=28.654260881528018:bitscore_sum=1502.0:capture_class_counter=c__Alphaproteobacteria--4||c__Deinococci--1||c__Gammaproteobacteria--2:capture_domain_counter=d__Bacteria--7:capture_family_counter=f__Chromatiaceae--2||f__Deinococcaceae--1||f__Sphingomonadaceae--4:capture_genus_counter=g__Chromatium--2||g__Deinococcus--1||g__Erythrobacter--4:capture_order_counter=o__Chromatiales--2||o__Deinococcales--1||o__Sphingomonadales--4:capture_phylum_counter=p__Deinococcota--1||p__Proteobacteria--6:capture_species_counter=s__Chromatium violascens--2||s__Deinococcus sp018260405--1||s__Erythrobacter sp001515985--4:evalue_avg=2.8166666666668987e-69:evalue_max=1.69e-68:evalue_min=6.33e-101:evalue_std=6.899396108839172e-69:evalue_sum=1.6900000000001391e-68:gapopen_avg=0.16666666666666666:gapopen_max=1.0:gapopen_min=0.0:gapopen_std=0.408248290463863:gapopen_sum=1.0:gtdb_class_counter=:gtdb_domain_counter=:gtdb_family_counter=:gtdb_genus_counter=:gtdb_order_counter=:gtdb_phylum_counter=:gtdb_species_counter=:heptad_counter=MCP-40H--6||MCP-44H--1:lbd_counter=:length_avg=149.33333333333334:length_max=171.0:length_min=128.0:length_std=14.787382008545888:length_sum=896.0:mismatch_avg=2.0:mismatch_max=4.0:mismatch_min=1.0:mismatch_std=1.2649110640673518:mismatch_sum=12.0:name=N345696:qcovhsp_avg=97.71666666666665:qcovhsp_max=100.0:qcovhsp_min=96.2:qcovhsp_std=1.8026831853286558:qcovhsp_sum=586.3:qend_avg=151.83333333333334:qend_max=176.0:qend_min=128.0:qend_std=16.557978942693058:qend_sum=911.0:qstart_avg=3.6666666666666665:qstart_max=6.0:qstart_min=1.0:qstart_std=2.581988897471611:qstart_sum=22.0:ref_name_counter=RS_GCF_000737315.1_protein.faa_NZ_JMCB01000013.1_122@PF00015_full_PFAM.335.522--6:scovhsp_avg=79.85000000000001:scovhsp_max=91.4:scovhsp_min=68.4:scovhsp_std=7.904112853445351:scovhsp_sum=479.1:send_avg=162.0:send_max=171.0:send_min=143.0:send_std=11.278297743897348:send_sum=972.0:sstart_avg=13.666666666666666:sstart_max=31.0:sstart_min=1.0:sstart_std=14.459137825841024:sstart_sum=82.0],(d61806fc-d484-5558-ac87-6d7c13038a59_4@MCPsignal.35.99:5e-09[&&NHX:Sample=rhiztom1:Type=capture:capture_class=c__Gammaproteobacteria:capture_domain=d__Bacteria:capture_family=f__Chromatiaceae:capture_genus=g__Chromatium:capture_order=o__Chromatiales:capture_phylum=p__Proteobacteria:capture_species=s__Chromatium violascens:heptad=MCP-24H],(703016a5-042f-4098-83ee-e83b01970970_2@MCPsignal.215.386:0.061828[&&NHX:Sample=rhiztom2:Type=capture:besthit=95.2:bitscore=262.0:capture_class=c__Gammaproteobacteria:capture_domain=d__Bacteria:capture_family=f__Chromatiaceae:capture_genus=g__Chromatium:capture_order=o__Chromatiales:capture_phylum=p__Proteobacteria:capture_species=s__Chromatium violascens:evalue=5.31e-90:gapopen=3.0:heptad=MCP-24H:length=168.0:mismatch=5.0:qcovhsp=97.1:qend=171.0:qstart=6.0:ref_name=GB_GCA_016926755.1_protein.faa_JAFGNZ010000386.1_8@PF00015_full_PFAM.330.520:scovhsp=87.9:send=167.0:sstart=1.0],GB_GCA_016926755.1_protein.faa_JAFGNZ010000386.1_8@PF00015_full_PFAM.330.520:0.00736557[&&NHX:Type=GTDB:gtdb_class=c__Myxococcia:gtdb_domain=d__Bacteria:gtdb_family=f__Myxococcaceae:gtdb_genus=g__Hyalangium:gtdb_order=o__Myxococcales:gtdb_phylum=p__Myxococcota:gtdb_species=s__Hyalangium sp016926755:heptad=MCP-40H:species=d__Bacteria_p__Myxococcota_c__Myxococcia_o__Myxococcales_f__Myxococcaceae_g__Hyalangium_s__Hyalangium sp016926755])0.766:0.00428057[&&NHX:Sample_counter=rhiztom2--1:Type_counter=GTDB--1||capture--1:besthit_avg=95.2:besthit_max=95.2:besthit_min=95.2:besthit_std=0:besthit_sum=95.2:bitscore_avg=262.0:bitscore_max=262.0:bitscore_min=262.0:bitscore_std=0:bitscore_sum=262.0:capture_class_counter=c__Gammaproteobacteria--1:capture_domain_counter=d__Bacteria--1:capture_family_counter=f__Chromatiaceae--1:capture_genus_counter=g__Chromatium--1:capture_order_counter=o__Chromatiales--1:capture_phylum_counter=p__Proteobacteria--1:capture_species_counter=s__Chromatium violascens--1:evalue_avg=5.31e-90:evalue_max=5.31e-90:evalue_min=5.31e-90:evalue_std=0:evalue_sum=5.31e-90:gapopen_avg=3.0:gapopen_max=3.0:gapopen_min=3.0:gapopen_std=0:gapopen_sum=3.0:gtdb_class_counter=c__Myxococcia--1:gtdb_domain_counter=d__Bacteria--1:gtdb_family_counter=f__Myxococcaceae--1:gtdb_genus_counter=g__Hyalangium--1:gtdb_order_counter=o__Myxococcales--1:gtdb_phylum_counter=p__Myxococcota--1:gtdb_species_counter=s__Hyalangium sp016926755--1:heptad_counter=MCP-24H--1||MCP-40H--1:lbd_counter=:lca_tree=s__Hyalangium sp016926755:length_avg=168.0:length_max=168.0:length_min=168.0:length_std=0:length_sum=168.0:mismatch_avg=5.0:mismatch_max=5.0:mismatch_min=5.0:mismatch_std=0:mismatch_sum=5.0:name=N345700:qcovhsp_avg=97.1:qcovhsp_max=97.1:qcovhsp_min=97.1:qcovhsp_std=0:qcovhsp_sum=97.1:qend_avg=171.0:qend_max=171.0:qend_min=171.0:qend_std=0:qend_sum=171.0:qstart_avg=6.0:qstart_max=6.0:qstart_min=6.0:qstart_std=0:qstart_sum=6.0:ref_name_counter=GB_GCA_016926755.1_protein.faa_JAFGNZ010000386.1_8@PF00015_full_PFAM.330.520--1:scovhsp_avg=87.9:scovhsp_max=87.9:scovhsp_min=87.9:scovhsp_std=0:scovhsp_sum=87.9:send_avg=167.0:send_max=167.0:send_min=167.0:send_std=0:send_sum=167.0:sstart_avg=1.0:sstart_max=1.0:sstart_min=1.0:sstart_std=0:sstart_sum=1.0])0:6e-09[&&NHX:Sample_counter=rhiztom1--1||rhiztom2--1:Type_counter=GTDB--1||capture--2:besthit_avg=95.2:besthit_max=95.2:besthit_min=95.2:besthit_std=0:besthit_sum=95.2:bitscore_avg=262.0:bitscore_max=262.0:bitscore_min=262.0:bitscore_std=0:bitscore_sum=262.0:capture_class_counter=c__Gammaproteobacteria--2:capture_domain_counter=d__Bacteria--2:capture_family_counter=f__Chromatiaceae--2:capture_genus_counter=g__Chromatium--2:capture_order_counter=o__Chromatiales--2:capture_phylum_counter=p__Proteobacteria--2:capture_species_counter=s__Chromatium violascens--2:evalue_avg=5.31e-90:evalue_max=5.31e-90:evalue_min=5.31e-90:evalue_std=0:evalue_sum=5.31e-90:gapopen_avg=3.0:gapopen_max=3.0:gapopen_min=3.0:gapopen_std=0:gapopen_sum=3.0:gtdb_class_counter=c__Myxococcia--1:gtdb_domain_counter=d__Bacteria--1:gtdb_family_counter=f__Myxococcaceae--1:gtdb_genus_counter=g__Hyalangium--1:gtdb_order_counter=o__Myxococcales--1:gtdb_phylum_counter=p__Myxococcota--1:gtdb_species_counter=s__Hyalangium sp016926755--1:heptad_counter=MCP-24H--2||MCP-40H--1:lbd_counter=:lca_tree=s__Hyalangium sp016926755:length_avg=168.0:length_max=168.0:length_min=168.0:length_std=0:length_sum=168.0:mismatch_avg=5.0:mismatch_max=5.0:mismatch_min=5.0:mismatch_std=0:mismatch_sum=5.0:name=N345701:qcovhsp_avg=97.1:qcovhsp_max=97.1:qcovhsp_min=97.1:qcovhsp_std=0:qcovhsp_sum=97.1:qend_avg=171.0:qend_max=171.0:qend_min=171.0:qend_std=0:qend_sum=171.0:qstart_avg=6.0:qstart_max=6.0:qstart_min=6.0:qstart_std=0:qstart_sum=6.0:ref_name_counter=GB_GCA_016926755.1_protein.faa_JAFGNZ010000386.1_8@PF00015_full_PFAM.330.520--1:scovhsp_avg=87.9:scovhsp_max=87.9:scovhsp_min=87.9:scovhsp_std=0:scovhsp_sum=87.9:send_avg=167.0:send_max=167.0:send_min=167.0:send_std=0:send_sum=167.0:sstart_avg=1.0:sstart_max=1.0:sstart_min=1.0:sstart_std=0:sstart_sum=1.0])0:5e-09[&&NHX:Sample_counter=rhizpot1--1||rhiztom1--3||rhiztom2--2||rhiztom3--3:Type_counter=GTDB--1||capture--9:besthit_avg=98.0:besthit_max=99.4:besthit_min=95.2:besthit_std=1.6155494421403505:besthit_sum=686.0:bitscore_avg=252.0:bitscore_max=290.0:bitscore_min=206.0:bitscore_std=26.526716092774596:bitscore_sum=1764.0:capture_class_counter=c__Alphaproteobacteria--4||c__Deinococci--1||c__Gammaproteobacteria--4:capture_domain_counter=d__Bacteria--9:capture_family_counter=f__Chromatiaceae--4||f__Deinococcaceae--1||f__Sphingomonadaceae--4:capture_genus_counter=g__Chromatium--4||g__Deinococcus--1||g__Erythrobacter--4:capture_order_counter=o__Chromatiales--4||o__Deinococcales--1||o__Sphingomonadales--4:capture_phylum_counter=p__Deinococcota--1||p__Proteobacteria--8:capture_species_counter=s__Chromatium violascens--4||s__Deinococcus sp018260405--1||s__Erythrobacter sp001515985--4:evalue_avg=2.414285714285913e-69:evalue_max=1.69e-68:evalue_min=6.33e-101:evalue_std=6.387599593855852e-69:evalue_sum=1.6900000000001391e-68:gapopen_avg=0.5714285714285714:gapopen_max=3.0:gapopen_min=0.0:gapopen_std=1.133893419027682:gapopen_sum=4.0:gtdb_class_counter=c__Myxococcia--1:gtdb_domain_counter=d__Bacteria--1:gtdb_family_counter=f__Myxococcaceae--1:gtdb_genus_counter=g__Hyalangium--1:gtdb_order_counter=o__Myxococcales--1:gtdb_phylum_counter=p__Myxococcota--1:gtdb_species_counter=s__Hyalangium sp016926755--1:heptad_counter=MCP-24H--2||MCP-40H--7||MCP-44H--1:lbd_counter=:lca_tree=s__Hyalangium sp016926755:length_avg=152.0:length_max=171.0:length_min=128.0:length_std=15.231546211727817:length_sum=1064.0:mismatch_avg=2.4285714285714284:mismatch_max=5.0:mismatch_min=1.0:mismatch_std=1.618347187425374:mismatch_sum=17.0:name=N345702:qcovhsp_avg=97.62857142857142:qcovhsp_max=100.0:qcovhsp_min=96.2:qcovhsp_std=1.662041200566627:qcovhsp_sum=683.4:qend_avg=154.57142857142858:qend_max=176.0:qend_min=128.0:qend_std=16.761634196950517:qend_sum=1082.0:qstart_avg=4.0:qstart_max=6.0:qstart_min=1.0:qstart_std=2.516611478423583:qstart_sum=28.0:ref_name_counter=GB_GCA_016926755.1_protein.faa_JAFGNZ010000386.1_8@PF00015_full_PFAM.330.520--1||RS_GCF_000737315.1_protein.faa_NZ_JMCB01000013.1_122@PF00015_full_PFAM.335.522--6:scovhsp_avg=81.0:scovhsp_max=91.4:scovhsp_min=68.4:scovhsp_std=7.830708780180758:scovhsp_sum=567.0:send_avg=162.71428571428572:send_max=171.0:send_min=143.0:send_std=10.46763720098421:send_sum=1139.0:sstart_avg=11.857142857142858:sstart_max=31.0:sstart_min=1.0:sstart_std=14.040757000349274:sstart_sum=83.0])0:5e-09[&&NHX:Sample_counter=rhizpot1--1||rhiztom1--3||rhiztom2--2||rhiztom3--4:Type_counter=GTDB--1||capture--10:besthit_avg=98.0625:besthit_max=99.4:besthit_min=95.2:besthit_std=1.5061184738070423:besthit_sum=784.5:bitscore_avg=249.0:bitscore_max=290.0:bitscore_min=206.0:bitscore_std=25.98351125507977:bitscore_sum=1992.0:capture_class_counter=c__Alphaproteobacteria--5||c__Deinococci--1||c__Gammaproteobacteria--4:capture_domain_counter=d__Bacteria--10:capture_family_counter=f__Azospirillaceae--1||f__Chromatiaceae--4||f__Deinococcaceae--1||f__Sphingomonadaceae--4:capture_genus_counter=g__Azospirillum--1||g__Chromatium--4||g__Deinococcus--1||g__Erythrobacter--4:capture_order_counter=o__Azospirillales--1||o__Chromatiales--4||o__Deinococcales--1||o__Sphingomonadales--4:capture_phylum_counter=p__Deinococcota--1||p__Proteobacteria--9:capture_species_counter=s__Azospirillum griseum--1||s__Chromatium violascens--4||s__Deinococcus sp018260405--1||s__Erythrobacter sp001515985--4:evalue_avg=2.1125000043376737e-69:evalue_max=1.69e-68:evalue_min=6.33e-101:evalue_std=5.975052299273641e-69:evalue_sum=1.690000003470139e-68:gapopen_avg=0.5:gapopen_max=3.0:gapopen_min=0.0:gapopen_std=1.0690449676496976:gapopen_sum=4.0:gtdb_class_counter=c__Myxococcia--1:gtdb_domain_counter=d__Bacteria--1:gtdb_family_counter=f__Myxococcaceae--1:gtdb_genus_counter=g__Hyalangium--1:gtdb_order_counter=o__Myxococcales--1:gtdb_phylum_counter=p__Myxococcota--1:gtdb_species_counter=s__Hyalangium sp016926755--1:heptad_counter=MCP-24H--2||MCP-40H--8||MCP-44H--1:lbd_counter=:lca_tree=s__Hyalangium sp016926755:length_avg=149.875:length_max=171.0:length_min=128.0:length_std=15.32912726991145:length_sum=1199.0:mismatch_avg=2.375:mismatch_max=5.0:mismatch_min=1.0:mismatch_std=1.5059406173077154:mismatch_sum=19.0:name=N345703:qcovhsp_avg=97.475:qcovhsp_max=100.0:qcovhsp_min=96.2:qcovhsp_std=1.598883539044846:qcovhsp_sum=779.8:qend_avg=152.75:qend_max=176.0:qend_min=128.0:qend_std=16.351059380270833:qend_sum=1222.0:qstart_avg=4.25:qstart_max=6.0:qstart_min=1.0:qstart_std=2.434865792722759:qstart_sum=34.0:ref_name_counter=GB_GCA_016926755.1_protein.faa_JAFGNZ010000386.1_8@PF00015_full_PFAM.330.520--1||RS_GCF_000737315.1_protein.faa_NZ_JMCB01000013.1_122@PF00015_full_PFAM.335.522--7:scovhsp_avg=79.9:scovhsp_max=91.4:scovhsp_min=68.4:scovhsp_std=7.889233169326408:scovhsp_sum=639.2:send_avg=159.25:send_max=171.0:send_min=135.0:send_std=13.781457521923123:send_sum=1274.0:sstart_avg=10.5:sstart_max=31.0:sstart_min=1.0:sstart_std=13.554124306434765:sstart_sum=84.0])0:5e-09[&&NHX:Sample_counter=rhizpot1--1||rhiztom1--4||rhiztom2--2||rhiztom3--4:Type_counter=GTDB--1||capture--11:besthit_avg=98.0625:besthit_max=99.4:besthit_min=95.2:besthit_std=1.5061184738070423:besthit_sum=784.5:bitscore_avg=249.0:bitscore_max=290.0:bitscore_min=206.0:bitscore_std=25.98351125507977:bitscore_sum=1992.0:capture_class_counter=c__Alphaproteobacteria--5||c__Deinococci--1||c__Gammaproteobacteria--5:capture_domain_counter=d__Bacteria--11:capture_family_counter=f__Azospirillaceae--1||f__Chromatiaceae--5||f__Deinococcaceae--1||f__Sphingomonadaceae--4:capture_genus_counter=g__Azospirillum--1||g__Chromatium--5||g__Deinococcus--1||g__Erythrobacter--4:capture_order_counter=o__Azospirillales--1||o__Chromatiales--5||o__Deinococcales--1||o__Sphingomonadales--4:capture_phylum_counter=p__Deinococcota--1||p__Proteobacteria--10:capture_species_counter=s__Azospirillum griseum--1||s__Chromatium violascens--5||s__Deinococcus sp018260405--1||s__Erythrobacter sp001515985--4:evalue_avg=2.1125000043376737e-69:evalue_max=1.69e-68:evalue_min=6.33e-101:evalue_std=5.975052299273641e-69:evalue_sum=1.690000003470139e-68:gapopen_avg=0.5:gapopen_max=3.0:gapopen_min=0.0:gapopen_std=1.0690449676496976:gapopen_sum=4.0:gtdb_class_counter=c__Myxococcia--1:gtdb_domain_counter=d__Bacteria--1:gtdb_family_counter=f__Myxococcaceae--1:gtdb_genus_counter=g__Hyalangium--1:gtdb_order_counter=o__Myxococcales--1:gtdb_phylum_counter=p__Myxococcota--1:gtdb_species_counter=s__Hyalangium sp016926755--1:heptad_counter=MCP-24H--2||MCP-40H--9||MCP-44H--1:lbd_counter=:lca_tree=s__Hyalangium sp016926755:length_avg=149.875:length_max=171.0:length_min=128.0:length_std=15.32912726991145:length_sum=1199.0:mismatch_avg=2.375:mismatch_max=5.0:mismatch_min=1.0:mismatch_std=1.5059406173077154:mismatch_sum=19.0:name=N345704:qcovhsp_avg=97.475:qcovhsp_max=100.0:qcovhsp_min=96.2:qcovhsp_std=1.598883539044846:qcovhsp_sum=779.8:qend_avg=152.75:qend_max=176.0:qend_min=128.0:qend_std=16.351059380270833:qend_sum=1222.0:qstart_avg=4.25:qstart_max=6.0:qstart_min=1.0:qstart_std=2.434865792722759:qstart_sum=34.0:ref_name_counter=GB_GCA_016926755.1_protein.faa_JAFGNZ010000386.1_8@PF00015_full_PFAM.330.520--1||RS_GCF_000737315.1_protein.faa_NZ_JMCB01000013.1_122@PF00015_full_PFAM.335.522--7:scovhsp_avg=79.9:scovhsp_max=91.4:scovhsp_min=68.4:scovhsp_std=7.889233169326408:scovhsp_sum=639.2:send_avg=159.25:send_max=171.0:send_min=135.0:send_std=13.781457521923123:send_sum=1274.0:sstart_avg=10.5:sstart_max=31.0:sstart_min=1.0:sstart_std=13.554124306434765:sstart_sum=84.0])0.653:0.00300961[&&NHX:Sample_counter=rhizpot1--1||rhiztom1--4||rhiztom2--2||rhiztom3--4:Type_counter=GTDB--2||capture--11:besthit_avg=98.0625:besthit_max=99.4:besthit_min=95.2:besthit_std=1.5061184738070423:besthit_sum=784.5:bitscore_avg=249.0:bitscore_max=290.0:bitscore_min=206.0:bitscore_std=25.98351125507977:bitscore_sum=1992.0:capture_class_counter=c__Alphaproteobacteria--5||c__Deinococci--1||c__Gammaproteobacteria--5:capture_domain_counter=d__Bacteria--11:capture_family_counter=f__Azospirillaceae--1||f__Chromatiaceae--5||f__Deinococcaceae--1||f__Sphingomonadaceae--4:capture_genus_counter=g__Azospirillum--1||g__Chromatium--5||g__Deinococcus--1||g__Erythrobacter--4:capture_order_counter=o__Azospirillales--1||o__Chromatiales--5||o__Deinococcales--1||o__Sphingomonadales--4:capture_phylum_counter=p__Deinococcota--1||p__Proteobacteria--10:capture_species_counter=s__Azospirillum griseum--1||s__Chromatium violascens--5||s__Deinococcus sp018260405--1||s__Erythrobacter sp001515985--4:evalue_avg=2.1125000043376737e-69:evalue_max=1.69e-68:evalue_min=6.33e-101:evalue_std=5.975052299273641e-69:evalue_sum=1.690000003470139e-68:gapopen_avg=0.5:gapopen_max=3.0:gapopen_min=0.0:gapopen_std=1.0690449676496976:gapopen_sum=4.0:gtdb_class_counter=c__Myxococcia--2:gtdb_domain_counter=d__Bacteria--2:gtdb_family_counter=f__Myxococcaceae--2:gtdb_genus_counter=g__Hyalangium--2:gtdb_order_counter=o__Myxococcales--2:gtdb_phylum_counter=p__Myxococcota--2:gtdb_species_counter=s__Hyalangium minutum--1||s__Hyalangium sp016926755--1:heptad_counter=MCP-24H--2||MCP-40H--10||MCP-44H--1:lbd_counter=:lca_tree=g__Hyalangium:length_avg=149.875:length_max=171.0:length_min=128.0:length_std=15.32912726991145:length_sum=1199.0:mismatch_avg=2.375:mismatch_max=5.0:mismatch_min=1.0:mismatch_std=1.5059406173077154:mismatch_sum=19.0:name=N345705:qcovhsp_avg=97.475:qcovhsp_max=100.0:qcovhsp_min=96.2:qcovhsp_std=1.598883539044846:qcovhsp_sum=779.8:qend_avg=152.75:qend_max=176.0:qend_min=128.0:qend_std=16.351059380270833:qend_sum=1222.0:qstart_avg=4.25:qstart_max=6.0:qstart_min=1.0:qstart_std=2.434865792722759:qstart_sum=34.0:ref_name_counter=GB_GCA_016926755.1_protein.faa_JAFGNZ010000386.1_8@PF00015_full_PFAM.330.520--1||RS_GCF_000737315.1_protein.faa_NZ_JMCB01000013.1_122@PF00015_full_PFAM.335.522--7:scovhsp_avg=79.9:scovhsp_max=91.4:scovhsp_min=68.4:scovhsp_std=7.889233169326408:scovhsp_sum=639.2:send_avg=159.25:send_max=171.0:send_min=135.0:send_std=13.781457521923123:send_sum=1274.0:sstart_avg=10.5:sstart_max=31.0:sstart_min=1.0:sstart_std=13.554124306434765:sstart_sum=84.0])0.721:0.00316243[&&NHX:Sample_counter=rhizpot1--2||rhizpot3--2||rhiztom1--7||rhiztom2--2||rhiztom3--4:Type_counter=GTDB--5||capture--17:besthit_avg=96.83636363636361:besthit_max=99.4:besthit_min=84.1:besthit_std=4.410050504761307:besthit_sum=1065.1999999999998:bitscore_avg=235.54545454545453:bitscore_max=290.0:bitscore_min=186.0:bitscore_std=33.28171761301882:bitscore_sum=2591.0:capture_class_counter=c__Alphaproteobacteria--5||c__Deinococci--1||c__Gammaproteobacteria--11:capture_domain_counter=d__Bacteria--17:capture_family_counter=f__Azospirillaceae--1||f__Burkholderiaceae--2||f__Chromatiaceae--8||f__Deinococcaceae--1||f__Nevskiaceae--1||f__Sphingomonadaceae--4:capture_genus_counter=g__Azospirillum--1||g__Chromatium--8||g__Deinococcus--1||g__Erythrobacter--4||g__Nevskia--1||g__Paraburkholderia--2:capture_order_counter=o__Azospirillales--1||o__Burkholderiales--2||o__Chromatiales--8||o__Deinococcales--1||o__Nevskiales--1||o__Sphingomonadales--4:capture_phylum_counter=p__Deinococcota--1||p__Proteobacteria--16:capture_species_counter=s__Azospirillum griseum--1||s__Chromatium violascens--8||s__Deinococcus sp018260405--1||s__Erythrobacter sp001515985--4||s__Nevskia sp903822975--1||s__Paraburkholderia caffeinilytica--2:evalue_avg=1.0563636517272728e-61:evalue_max=1.05e-60:evalue_min=6.33e-101:evalue_std=3.150070700609807e-61:evalue_sum=1.1620000169e-60:gapopen_avg=0.45454545454545453:gapopen_max=3.0:gapopen_min=0.0:gapopen_std=0.9341987329938275:gapopen_sum=5.0:gtdb_class_counter=c__Myxococcia--5:gtdb_domain_counter=d__Bacteria--5:gtdb_family_counter=f__Myxococcaceae--5:gtdb_genus_counter=g__Hyalangium--2||g__Stigmatella--3:gtdb_order_counter=o__Myxococcales--5:gtdb_phylum_counter=p__Myxococcota--5:gtdb_species_counter=s__Hyalangium minutum--1||s__Hyalangium sp016926755--1||s__Stigmatella aurantiaca--1||s__Stigmatella aurantiaca_A--1||s__Stigmatella erecta--1:heptad_counter=MCP-24H--2||MCP-40H--16||MCP-44H--4:lbd_counter=:lca_tree=f__Myxococcaceae:length_avg=143.36363636363637:length_max=171.0:length_min=106.0:length_std=18.699051993471365:length_sum=1577.0:mismatch_avg=4.0:mismatch_max=21.0:mismatch_min=1.0:mismatch_std=5.779273310719955:mismatch_sum=44.0:name=N345706:qcovhsp_avg=97.43636363636364:qcovhsp_max=100.0:qcovhsp_min=95.5:qcovhsp_std=1.7060320789907364:qcovhsp_sum=1071.8:qend_avg=146.36363636363637:qend_max=176.0:qend_min=111.0:qend_std=19.006697384199747:qend_sum=1610.0:qstart_avg=4.2727272727272725:qstart_max=6.0:qstart_min=1.0:qstart_std=2.412090756622109:qstart_sum=47.0:ref_name_counter=GB_GCA_016926755.1_protein.faa_JAFGNZ010000386.1_8@PF00015_full_PFAM.330.520--3||RS_GCF_000737315.1_protein.faa_NZ_JMCB01000013.1_122@PF00015_full_PFAM.335.522--8:scovhsp_avg=76.25454545454546:scovhsp_max=91.4:scovhsp_min=55.8:scovhsp_std=10.011130169602596:scovhsp_sum=838.8000000000001:send_avg=153.45454545454547:send_max=171.0:send_min=106.0:send_std=21.044541507781233:send_sum=1688.0:sstart_avg=11.272727272727273:sstart_max=38.0:sstart_min=1.0:sstart_std=14.88684593250638:sstart_sum=124.0])0.907:0.0139564[&&NHX:Sample_counter=rhizpot1--2||rhizpot3--2||rhiztom1--7||rhiztom2--3||rhiztom3--4:Type_counter=GTDB--5||capture--18:besthit_avg=96.90833333333332:besthit_max=99.4:besthit_min=84.1:besthit_std=4.212202691603471:besthit_sum=1162.8999999999999:bitscore_avg=239.58333333333334:bitscore_max=290.0:bitscore_min=186.0:bitscore_std=34.678938678667606:bitscore_sum=2875.0:capture_class_counter=c__Alphaproteobacteria--6||c__Deinococci--1||c__Gammaproteobacteria--11:capture_domain_counter=d__Bacteria--18:capture_family_counter=f__Azospirillaceae--1||f__Burkholderiaceae--2||f__Chromatiaceae--8||f__Deinococcaceae--1||f__Nevskiaceae--1||f__Pleomorphomonadaceae--1||f__Sphingomonadaceae--4:capture_genus_counter=g__Azospirillum--1||g__Chromatium--8||g__Deinococcus--1||g__Erythrobacter--4||g__Nevskia--1||g__Paraburkholderia--2||g__Pleomorphomonas--1:capture_order_counter=o__Azospirillales--1||o__Burkholderiales--2||o__Chromatiales--8||o__Deinococcales--1||o__Nevskiales--1||o__Rhizobiales--1||o__Sphingomonadales--4:capture_phylum_counter=p__Deinococcota--1||p__Proteobacteria--17:capture_species_counter=s__Azospirillum griseum--1||s__Chromatium violascens--8||s__Deinococcus sp018260405--1||s__Erythrobacter sp001515985--4||s__Nevskia sp903822975--1||s__Paraburkholderia caffeinilytica--2||s__Pleomorphomonas diazotrophica--1:evalue_avg=9.683333474166667e-62:evalue_max=1.05e-60:evalue_min=6.33e-101:evalue_std=3.0189156141563936e-61:evalue_sum=1.1620000169e-60:gapopen_avg=0.5:gapopen_max=3.0:gapopen_min=0.0:gapopen_std=0.9045340337332909:gapopen_sum=6.0:gtdb_class_counter=c__Myxococcia--5:gtdb_domain_counter=d__Bacteria--5:gtdb_family_counter=f__Myxococcaceae--5:gtdb_genus_counter=g__Hyalangium--2||g__Stigmatella--3:gtdb_order_counter=o__Myxococcales--5:gtdb_phylum_counter=p__Myxococcota--5:gtdb_species_counter=s__Hyalangium minutum--1||s__Hyalangium sp016926755--1||s__Stigmatella aurantiaca--1||s__Stigmatella aurantiaca_A--1||s__Stigmatella erecta--1:heptad_counter=MCP-24H--2||MCP-40H--17||MCP-44H--4:lbd_counter=:lca_tree=f__Myxococcaceae:length_avg=145.75:length_max=172.0:length_min=106.0:length_std=19.65208755971094:length_sum=1749.0:mismatch_avg=3.9166666666666665:mismatch_max=21.0:mismatch_min=1.0:mismatch_std=5.5178772817968404:mismatch_sum=47.0:name=N345707:qcovhsp_avg=97.45833333333333:qcovhsp_max=100.0:qcovhsp_min=95.5:qcovhsp_std=1.6284171530177471:qcovhsp_sum=1169.5:qend_avg=148.83333333333334:qend_max=176.0:qend_min=111.0:qend_std=20.04011129225735:qend_sum=1786.0:qstart_avg=4.333333333333333:qstart_max=6.0:qstart_min=1.0:qstart_std=2.309401076758503:qstart_sum=52.0:ref_name_counter=GB_GCA_016926755.1_protein.faa_JAFGNZ010000386.1_8@PF00015_full_PFAM.330.520--3||RS_GCF_000737315.1_protein.faa_NZ_JMCB01000013.1_122@PF00015_full_PFAM.335.522--9:scovhsp_avg=77.51666666666665:scovhsp_max=91.4:scovhsp_min=55.8:scovhsp_std=10.49890326162546:scovhsp_sum=930.1999999999998:send_avg=154.91666666666666:send_max=171.0:send_min=106.0:send_std=20.694568164500353:send_sum=1859.0:sstart_avg=10.416666666666666:sstart_max=38.0:sstart_min=1.0:sstart_std=14.500522456627264:sstart_sum=125.0],(effa9222-f51c-4725-aff3-c544d975e7f7_1@MCPsignal.141.212:0.0295138[&&NHX:Sample=rhizpot2:Type=capture:capture_class=c__Alphaproteobacteria:capture_domain=d__Bacteria:capture_family=f__Sphingomonadaceae:capture_genus=g__Pelagerythrobacter:capture_order=o__Sphingomonadales:capture_phylum=p__Proteobacteria:capture_species=s__Pelagerythrobacter marinus:heptad=MCP-44H],(3ca0b3af-6e01-47e7-8402-49b0761c1205_5@MCPsignal.242.367:0.00652023[&&NHX:Sample=rhizpot1:Type=capture:besthit=96.7:bitscore=206.0:capture_class=c__Deinococci:capture_domain=d__Bacteria:capture_family=f__Deinococcaceae:capture_genus=g__Deinococcus:capture_order=o__Deinococcales:capture_phylum=p__Deinococcota:capture_species=s__Deinococcus sp018260405:evalue=8.97e-69:gapopen=0.0:heptad=MCP-44H:length=120.0:mismatch=4.0:qcovhsp=96.0:qend=125.0:qstart=6.0:ref_name=RS_GCF_000737315.1_protein.faa_NZ_JMCB01000013.1_122@PF00015_full_PFAM.335.522:scovhsp=64.2:send=120.0:sstart=1.0],9b509b91-f2a7-4c27-b227-383f28723cfd_4@MCPsignal.134.312:5e-09[&&NHX:Sample=rhizpot3:Type=capture:besthit=97.1:bitscore=290.0:capture_class=c__Alphaproteobacteria:capture_domain=d__Bacteria:capture_family=f__Sphingomonadaceae:capture_genus=g__Erythrobacter:capture_order=o__Sphingomonadales:capture_phylum=p__Proteobacteria:capture_species=s__Erythrobacter sp001515985:evalue=4.83e-101:gapopen=0.0:heptad=MCP-40H:length=173.0:mismatch=5.0:qcovhsp=97.2:qend=178.0:qstart=6.0:ref_name=RS_GCF_000737315.1_protein.faa_NZ_JMCB01000013.1_122@PF00015_full_PFAM.335.522:scovhsp=92.5:send=173.0:sstart=1.0])0:1.3e-08[&&NHX:Sample_counter=rhizpot1--1||rhizpot3--1:Type_counter=capture--2:besthit_avg=96.9:besthit_max=97.1:besthit_min=96.7:besthit_std=0.282842712474613:besthit_sum=193.8:bitscore_avg=248.0:bitscore_max=290.0:bitscore_min=206.0:bitscore_std=59.39696961966999:bitscore_sum=496.0:capture_class_counter=c__Alphaproteobacteria--1||c__Deinococci--1:capture_domain_counter=d__Bacteria--2:capture_family_counter=f__Deinococcaceae--1||f__Sphingomonadaceae--1:capture_genus_counter=g__Deinococcus--1||g__Erythrobacter--1:capture_order_counter=o__Deinococcales--1||o__Sphingomonadales--1:capture_phylum_counter=p__Deinococcota--1||p__Proteobacteria--1:capture_species_counter=s__Deinococcus sp018260405--1||s__Erythrobacter sp001515985--1:evalue_avg=4.485e-69:evalue_max=8.97e-69:evalue_min=4.83e-101:evalue_std=6.342747827243331e-69:evalue_sum=8.97e-69:gapopen_avg=0.0:gapopen_max=0.0:gapopen_min=0.0:gapopen_std=0.0:gapopen_sum=0.0:gtdb_class_counter=:gtdb_domain_counter=:gtdb_family_counter=:gtdb_genus_counter=:gtdb_order_counter=:gtdb_phylum_counter=:gtdb_species_counter=:heptad_counter=MCP-40H--1||MCP-44H--1:lbd_counter=:length_avg=146.5:length_max=173.0:length_min=120.0:length_std=37.476659402887016:length_sum=293.0:mismatch_avg=4.5:mismatch_max=5.0:mismatch_min=4.0:mismatch_std=0.7071067811865476:mismatch_sum=9.0:name=N345711:qcovhsp_avg=96.6:qcovhsp_max=97.2:qcovhsp_min=96.0:qcovhsp_std=0.848528137423859:qcovhsp_sum=193.2:qend_avg=151.5:qend_max=178.0:qend_min=125.0:qend_std=37.476659402887016:qend_sum=303.0:qstart_avg=6.0:qstart_max=6.0:qstart_min=6.0:qstart_std=0.0:qstart_sum=12.0:ref_name_counter=RS_GCF_000737315.1_protein.faa_NZ_JMCB01000013.1_122@PF00015_full_PFAM.335.522--2:scovhsp_avg=78.35:scovhsp_max=92.5:scovhsp_min=64.2:scovhsp_std=20.011121907579295:scovhsp_sum=156.7:send_avg=146.5:send_max=173.0:send_min=120.0:send_std=37.476659402887016:send_sum=293.0:sstart_avg=1.0:sstart_max=1.0:sstart_min=1.0:sstart_std=0.0:sstart_sum=2.0])0.345:0.00431401[&&NHX:Sample_counter=rhizpot1--1||rhizpot2--1||rhizpot3--1:Type_counter=capture--3:besthit_avg=96.9:besthit_max=97.1:besthit_min=96.7:besthit_std=0.282842712474613:besthit_sum=193.8:bitscore_avg=248.0:bitscore_max=290.0:bitscore_min=206.0:bitscore_std=59.39696961966999:bitscore_sum=496.0:capture_class_counter=c__Alphaproteobacteria--2||c__Deinococci--1:capture_domain_counter=d__Bacteria--3:capture_family_counter=f__Deinococcaceae--1||f__Sphingomonadaceae--2:capture_genus_counter=g__Deinococcus--1||g__Erythrobacter--1||g__Pelagerythrobacter--1:capture_order_counter=o__Deinococcales--1||o__Sphingomonadales--2:capture_phylum_counter=p__Deinococcota--1||p__Proteobacteria--2:capture_species_counter=s__Deinococcus sp018260405--1||s__Erythrobacter sp001515985--1||s__Pelagerythrobacter marinus--1:evalue_avg=4.485e-69:evalue_max=8.97e-69:evalue_min=4.83e-101:evalue_std=6.342747827243331e-69:evalue_sum=8.97e-69:gapopen_avg=0.0:gapopen_max=0.0:gapopen_min=0.0:gapopen_std=0.0:gapopen_sum=0.0:gtdb_class_counter=:gtdb_domain_counter=:gtdb_family_counter=:gtdb_genus_counter=:gtdb_order_counter=:gtdb_phylum_counter=:gtdb_species_counter=:heptad_counter=MCP-40H--1||MCP-44H--2:lbd_counter=:length_avg=146.5:length_max=173.0:length_min=120.0:length_std=37.476659402887016:length_sum=293.0:mismatch_avg=4.5:mismatch_max=5.0:mismatch_min=4.0:mismatch_std=0.7071067811865476:mismatch_sum=9.0:name=N345712:qcovhsp_avg=96.6:qcovhsp_max=97.2:qcovhsp_min=96.0:qcovhsp_std=0.848528137423859:qcovhsp_sum=193.2:qend_avg=151.5:qend_max=178.0:qend_min=125.0:qend_std=37.476659402887016:qend_sum=303.0:qstart_avg=6.0:qstart_max=6.0:qstart_min=6.0:qstart_std=0.0:qstart_sum=12.0:ref_name_counter=RS_GCF_000737315.1_protein.faa_NZ_JMCB01000013.1_122@PF00015_full_PFAM.335.522--2:scovhsp_avg=78.35:scovhsp_max=92.5:scovhsp_min=64.2:scovhsp_std=20.011121907579295:scovhsp_sum=156.7:send_avg=146.5:send_max=173.0:send_min=120.0:send_std=37.476659402887016:send_sum=293.0:sstart_avg=1.0:sstart_max=1.0:sstart_min=1.0:sstart_std=0.0:sstart_sum=2.0])0.985:0.0656795[&&NHX:Sample_counter=rhizpot1--3||rhizpot2--1||rhizpot3--3||rhiztom1--7||rhiztom2--3||rhiztom3--4:Type_counter=GTDB--5||capture--21:besthit_avg=96.90714285714286:besthit_max=99.4:besthit_min=84.1:besthit_std=3.8754581437780784:besthit_sum=1356.7:bitscore_avg=240.78571428571428:bitscore_max=290.0:bitscore_min=186.0:bitscore_std=36.03241824850457:bitscore_sum=3371.0:capture_class_counter=c__Alphaproteobacteria--8||c__Deinococci--2||c__Gammaproteobacteria--11:capture_domain_counter=d__Bacteria--21:capture_family_counter=f__Azospirillaceae--1||f__Burkholderiaceae--2||f__Chromatiaceae--8||f__Deinococcaceae--2||f__Nevskiaceae--1||f__Pleomorphomonadaceae--1||f__Sphingomonadaceae--6:capture_genus_counter=g__Azospirillum--1||g__Chromatium--8||g__Deinococcus--2||g__Erythrobacter--5||g__Nevskia--1||g__Paraburkholderia--2||g__Pelagerythrobacter--1||g__Pleomorphomonas--1:capture_order_counter=o__Azospirillales--1||o__Burkholderiales--2||o__Chromatiales--8||o__Deinococcales--2||o__Nevskiales--1||o__Rhizobiales--1||o__Sphingomonadales--6:capture_phylum_counter=p__Deinococcota--2||p__Proteobacteria--19:capture_species_counter=s__Azospirillum griseum--1||s__Chromatium violascens--8||s__Deinococcus sp018260405--2||s__Erythrobacter sp001515985--5||s__Nevskia sp903822975--1||s__Paraburkholderia caffeinilytica--2||s__Pelagerythrobacter marinus--1||s__Pleomorphomonas diazotrophica--1:evalue_avg=8.300000184785715e-62:evalue_max=1.05e-60:evalue_min=4.83e-101:evalue_std=2.799172948878871e-61:evalue_sum=1.16200002587e-60:gapopen_avg=0.42857142857142855:gapopen_max=3.0:gapopen_min=0.0:gapopen_std=0.8516306272526403:gapopen_sum=6.0:gtdb_class_counter=c__Myxococcia--5:gtdb_domain_counter=d__Bacteria--5:gtdb_family_counter=f__Myxococcaceae--5:gtdb_genus_counter=g__Hyalangium--2||g__Stigmatella--3:gtdb_order_counter=o__Myxococcales--5:gtdb_phylum_counter=p__Myxococcota--5:gtdb_species_counter=s__Hyalangium minutum--1||s__Hyalangium sp016926755--1||s__Stigmatella aurantiaca--1||s__Stigmatella aurantiaca_A--1||s__Stigmatella erecta--1:heptad_counter=MCP-24H--2||MCP-40H--18||MCP-44H--6:lbd_counter=:lca_tree=f__Myxococcaceae:length_avg=145.85714285714286:length_max=173.0:length_min=106.0:length_std=20.854282507463516:length_sum=2042.0:mismatch_avg=4.0:mismatch_max=21.0:mismatch_min=1.0:mismatch_std=5.08391127441794:mismatch_sum=56.0:name=N345713:qcovhsp_avg=97.33571428571429:qcovhsp_max=100.0:qcovhsp_min=95.5:qcovhsp_std=1.5480047420207348:qcovhsp_sum=1362.7:qend_avg=149.21428571428572:qend_max=178.0:qend_min=111.0:qend_std=21.18482247498674:qend_sum=2089.0:qstart_avg=4.571428571428571:qstart_max=6.0:qstart_min=1.0:qstart_std=2.2088732148135795:qstart_sum=64.0:ref_name_counter=GB_GCA_016926755.1_protein.faa_JAFGNZ010000386.1_8@PF00015_full_PFAM.330.520--3||RS_GCF_000737315.1_protein.faa_NZ_JMCB01000013.1_122@PF00015_full_PFAM.335.522--11:scovhsp_avg=77.63571428571429:scovhsp_max=92.5:scovhsp_min=55.8:scovhsp_std=11.142890602936522:scovhsp_sum=1086.9:send_avg=153.71428571428572:send_max=173.0:send_min=106.0:send_std=21.903384253540402:send_sum=2152.0:sstart_avg=9.071428571428571:sstart_max=38.0:sstart_min=1.0:sstart_std=13.769890707986397:sstart_sum=127.0],(((((RS_GCF_016859125.1_protein.faa_NZ_CP069338.1_9978@PF00015_full_PFAM.326.512:0.00815971[&&NHX:Type=GTDB:gtdb_class=c__Myxococcia:gtdb_domain=d__Bacteria:gtdb_family=f__Myxococcaceae:gtdb_genus=g__Archangium:gtdb_order=o__Myxococcales:gtdb_phylum=p__Myxococcota:gtdb_species=s__Archangium violaceum_A:heptad=MCP-40H:species=d__Bacteria_p__Myxococcota_c__Myxococcia_o__Myxococcales_f__Myxococcaceae_g__Archangium_s__Archangium violaceum_A],((RS_GCF_001027285.1_protein.faa_NZ_CP011509.1_6925@PF00015_full_PFAM.330.514:5e-09[&&NHX:Type=GTDB:gtdb_class=c__Myxococcia:gtdb_domain=d__Bacteria:gtdb_family=f__Myxococcaceae:gtdb_genus=g__Archangium:gtdb_order=o__Myxococcales:gtdb_phylum=p__Myxococcota:gtdb_species=s__Archangium gephyra:heptad=MCP-40H:species=d__Bacteria_p__Myxococcota_c__Myxococcia_o__Myxococcales_f__Myxococcaceae_g__Archangium_s__Archangium gephyra],f643824e-5e89-48f1-8c6b-acb6fd615ded_5@MCPsignal.82.222:5e-09[&&NHX:Sample=rhizpot3:Type=capture:besthit=100.0:bitscore=244.0:capture_class=c__Gammaproteobacteria:capture_domain=d__Bacteria:capture_family=f__Chromatiaceae:capture_genus=g__Chromatium:capture_order=o__Chromatiales:capture_phylum=p__Proteobacteria:capture_species=s__Chromatium violascens:evalue=1.79e-83:gapopen=0.0:heptad=MCP-40H:length=139.0:mismatch=0.0:qcovhsp=99.3:qend=140.0:qstart=2.0:ref_name=RS_GCF_001027285.1_protein.faa_NZ_CP011509.1_6925@PF00015_full_PFAM.330.514:scovhsp=75.5:send=139.0:sstart=1.0])0.843:0.00410978[&&NHX:Sample_counter=rhizpot3--1:Type_counter=GTDB--1||capture--1:besthit_avg=100.0:besthit_max=100.0:besthit_min=100.0:besthit_std=0:besthit_sum=100.0:bitscore_avg=244.0:bitscore_max=244.0:bitscore_min=244.0:bitscore_std=0:bitscore_sum=244.0:capture_class_counter=c__Gammaproteobacteria--1:capture_domain_counter=d__Bacteria--1:capture_family_counter=f__Chromatiaceae--1:capture_genus_counter=g__Chromatium--1:capture_order_counter=o__Chromatiales--1:capture_phylum_counter=p__Proteobacteria--1:capture_species_counter=s__Chromatium violascens--1:evalue_avg=1.79e-83:evalue_max=1.79e-83:evalue_min=1.79e-83:evalue_std=0:evalue_sum=1.79e-83:gapopen_avg=0.0:gapopen_max=0.0:gapopen_min=0.0:gapopen_std=0:gapopen_sum=0.0:gtdb_class_counter=c__Myxococcia--1:gtdb_domain_counter=d__Bacteria--1:gtdb_family_counter=f__Myxococcaceae--1:gtdb_genus_counter=g__Archangium--1:gtdb_order_counter=o__Myxococcales--1:gtdb_phylum_counter=p__Myxococcota--1:gtdb_species_counter=s__Archangium gephyra--1:heptad_counter=MCP-40H--2:lbd_counter=:lca_tree=s__Archangium gephyra:length_avg=139.0:length_max=139.0:length_min=139.0:length_std=0:length_sum=139.0:mismatch_avg=0.0:mismatch_max=0.0:mismatch_min=0.0:mismatch_std=0:mismatch_sum=0.0:name=N345717:qcovhsp_avg=99.3:qcovhsp_max=99.3:qcovhsp_min=99.3:qcovhsp_std=0:qcovhsp_sum=99.3:qend_avg=140.0:qend_max=140.0:qend_min=140.0:qend_std=0:qend_sum=140.0:qstart_avg=2.0:qstart_max=2.0:qstart_min=2.0:qstart_std=0:qstart_sum=2.0:ref_name_counter=RS_GCF_001027285.1_protein.faa_NZ_CP011509.1_6925@PF00015_full_PFAM.330.514--1:scovhsp_avg=75.5:scovhsp_max=75.5:scovhsp_min=75.5:scovhsp_std=0:scovhsp_sum=75.5:send_avg=139.0:send_max=139.0:send_min=139.0:send_std=0:send_sum=139.0:sstart_avg=1.0:sstart_max=1.0:sstart_min=1.0:sstart_std=0:sstart_sum=1.0],RS_GCF_000733295.1_protein.faa_NZ_JPMI01000220.1_123@PF00015_full_PFAM.330.514:5e-09[&&NHX:Type=GTDB:gtdb_class=c__Myxococcia:gtdb_domain=d__Bacteria:gtdb_family=f__Myxococcaceae:gtdb_genus=g__Archangium:gtdb_order=o__Myxococcales:gtdb_phylum=p__Myxococcota:gtdb_species=s__Archangium violaceum:heptad=MCP-40H:species=d__Bacteria_p__Myxococcota_c__Myxococcia_o__Myxococcales_f__Myxococcaceae_g__Archangium_s__Archangium violaceum])0.864:0.00818156[&&NHX:Sample_counter=rhizpot3--1:Type_counter=GTDB--2||capture--1:besthit_avg=100.0:besthit_max=100.0:besthit_min=100.0:besthit_std=0:besthit_sum=100.0:bitscore_avg=244.0:bitscore_max=244.0:bitscore_min=244.0:bitscore_std=0:bitscore_sum=244.0:capture_class_counter=c__Gammaproteobacteria--1:capture_domain_counter=d__Bacteria--1:capture_family_counter=f__Chromatiaceae--1:capture_genus_counter=g__Chromatium--1:capture_order_counter=o__Chromatiales--1:capture_phylum_counter=p__Proteobacteria--1:capture_species_counter=s__Chromatium violascens--1:evalue_avg=1.79e-83:evalue_max=1.79e-83:evalue_min=1.79e-83:evalue_std=0:evalue_sum=1.79e-83:gapopen_avg=0.0:gapopen_max=0.0:gapopen_min=0.0:gapopen_std=0:gapopen_sum=0.0:gtdb_class_counter=c__Myxococcia--2:gtdb_domain_counter=d__Bacteria--2:gtdb_family_counter=f__Myxococcaceae--2:gtdb_genus_counter=g__Archangium--2:gtdb_order_counter=o__Myxococcales--2:gtdb_phylum_counter=p__Myxococcota--2:gtdb_species_counter=s__Archangium gephyra--1||s__Archangium violaceum--1:heptad_counter=MCP-40H--3:lbd_counter=:lca_tree=g__Archangium:length_avg=139.0:length_max=139.0:length_min=139.0:length_std=0:length_sum=139.0:mismatch_avg=0.0:mismatch_max=0.0:mismatch_min=0.0:mismatch_std=0:mismatch_sum=0.0:name=N345719:qcovhsp_avg=99.3:qcovhsp_max=99.3:qcovhsp_min=99.3:qcovhsp_std=0:qcovhsp_sum=99.3:qend_avg=140.0:qend_max=140.0:qend_min=140.0:qend_std=0:qend_sum=140.0:qstart_avg=2.0:qstart_max=2.0:qstart_min=2.0:qstart_std=0:qstart_sum=2.0:ref_name_counter=RS_GCF_001027285.1_protein.faa_NZ_CP011509.1_6925@PF00015_full_PFAM.330.514--1:scovhsp_avg=75.5:scovhsp_max=75.5:scovhsp_min=75.5:scovhsp_std=0:scovhsp_sum=75.5:send_avg=139.0:send_max=139.0:send_min=139.0:send_std=0:send_sum=139.0:sstart_avg=1.0:sstart_max=1.0:sstart_min=1.0:sstart_std=0:sstart_sum=1.0])0.874:0.00832332[&&NHX:Sample_counter=rhizpot3--1:Type_counter=GTDB--3||capture--1:besthit_avg=100.0:besthit_max=100.0:besthit_min=100.0:besthit_std=0:besthit_sum=100.0:bitscore_avg=244.0:bitscore_max=244.0:bitscore_min=244.0:bitscore_std=0:bitscore_sum=244.0:capture_class_counter=c__Gammaproteobacteria--1:capture_domain_counter=d__Bacteria--1:capture_family_counter=f__Chromatiaceae--1:capture_genus_counter=g__Chromatium--1:capture_order_counter=o__Chromatiales--1:capture_phylum_counter=p__Proteobacteria--1:capture_species_counter=s__Chromatium violascens--1:evalue_avg=1.79e-83:evalue_max=1.79e-83:evalue_min=1.79e-83:evalue_std=0:evalue_sum=1.79e-83:gapopen_avg=0.0:gapopen_max=0.0:gapopen_min=0.0:gapopen_std=0:gapopen_sum=0.0:gtdb_class_counter=c__Myxococcia--3:gtdb_domain_counter=d__Bacteria--3:gtdb_family_counter=f__Myxococcaceae--3:gtdb_genus_counter=g__Archangium--3:gtdb_order_counter=o__Myxococcales--3:gtdb_phylum_counter=p__Myxococcota--3:gtdb_species_counter=s__Archangium gephyra--1||s__Archangium violaceum--1||s__Archangium violaceum_A--1:heptad_counter=MCP-40H--4:lbd_counter=:lca_tree=g__Archangium:length_avg=139.0:length_max=139.0:length_min=139.0:length_std=0:length_sum=139.0:mismatch_avg=0.0:mismatch_max=0.0:mismatch_min=0.0:mismatch_std=0:mismatch_sum=0.0:name=N345720:qcovhsp_avg=99.3:qcovhsp_max=99.3:qcovhsp_min=99.3:qcovhsp_std=0:qcovhsp_sum=99.3:qend_avg=140.0:qend_max=140.0:qend_min=140.0:qend_std=0:qend_sum=140.0:qstart_avg=2.0:qstart_max=2.0:qstart_min=2.0:qstart_std=0:qstart_sum=2.0:ref_name_counter=RS_GCF_001027285.1_protein.faa_NZ_CP011509.1_6925@PF00015_full_PFAM.330.514--1:scovhsp_avg=75.5:scovhsp_max=75.5:scovhsp_min=75.5:scovhsp_std=0:scovhsp_sum=75.5:send_avg=139.0:send_max=139.0:send_min=139.0:send_std=0:send_sum=139.0:sstart_avg=1.0:sstart_max=1.0:sstart_min=1.0:sstart_std=0:sstart_sum=1.0],(RS_GCF_016904885.1_protein.faa_NZ_JADWYI010000001.1_3129@PF00015_full_PFAM.329.513:0.00417707[&&NHX:Type=GTDB:gtdb_class=c__Myxococcia:gtdb_domain=d__Bacteria:gtdb_family=f__Myxococcaceae:gtdb_genus=g__Melittangium:gtdb_order=o__Myxococcales:gtdb_phylum=p__Myxococcota:gtdb_species=s__Melittangium primigenium:heptad=MCP-40H:species=d__Bacteria_p__Myxococcota_c__Myxococcia_o__Myxococcales_f__Myxococcaceae_g__Melittangium_s__Melittangium primigenium],RS_GCF_002305855.1_protein.faa_NZ_CP022163.1_532@PF00015_full_PFAM.333.518:0.00821935[&&NHX:Type=GTDB:gtdb_class=c__Myxococcia:gtdb_domain=d__Bacteria:gtdb_family=f__Myxococcaceae:gtdb_genus=g__Melittangium:gtdb_order=o__Myxococcales:gtdb_phylum=p__Myxococcota:gtdb_species=s__Melittangium boletus:heptad=MCP-40H:species=d__Bacteria_p__Myxococcota_c__Myxococcia_o__Myxococcales_f__Myxococcaceae_g__Melittangium_s__Melittangium boletus])0.948:0.0124298[&&NHX:Sample_counter=:Type_counter=GTDB--2:capture_class_counter=:capture_domain_counter=:capture_family_counter=:capture_genus_counter=:capture_order_counter=:capture_phylum_counter=:capture_species_counter=:evoltype=D:gtdb_class_counter=c__Myxococcia--2:gtdb_domain_counter=d__Bacteria--2:gtdb_family_counter=f__Myxococcaceae--2:gtdb_genus_counter=g__Melittangium--2:gtdb_order_counter=o__Myxococcales--2:gtdb_phylum_counter=p__Myxococcota--2:gtdb_species_counter=s__Melittangium boletus--1||s__Melittangium primigenium--1:heptad_counter=MCP-40H--2:lbd_counter=:lca=d__Bacteria:lca_tree=g__Melittangium:name=N345723:ref_name_counter=])0.774:0.00338257[&&NHX:Sample_counter=rhizpot3--1:Type_counter=GTDB--5||capture--1:besthit_avg=100.0:besthit_max=100.0:besthit_min=100.0:besthit_std=0:besthit_sum=100.0:bitscore_avg=244.0:bitscore_max=244.0:bitscore_min=244.0:bitscore_std=0:bitscore_sum=244.0:capture_class_counter=c__Gammaproteobacteria--1:capture_domain_counter=d__Bacteria--1:capture_family_counter=f__Chromatiaceae--1:capture_genus_counter=g__Chromatium--1:capture_order_counter=o__Chromatiales--1:capture_phylum_counter=p__Proteobacteria--1:capture_species_counter=s__Chromatium violascens--1:evalue_avg=1.79e-83:evalue_max=1.79e-83:evalue_min=1.79e-83:evalue_std=0:evalue_sum=1.79e-83:gapopen_avg=0.0:gapopen_max=0.0:gapopen_min=0.0:gapopen_std=0:gapopen_sum=0.0:gtdb_class_counter=c__Myxococcia--5:gtdb_domain_counter=d__Bacteria--5:gtdb_family_counter=f__Myxococcaceae--5:gtdb_genus_counter=g__Archangium--3||g__Melittangium--2:gtdb_order_counter=o__Myxococcales--5:gtdb_phylum_counter=p__Myxococcota--5:gtdb_species_counter=s__Archangium gephyra--1||s__Archangium violaceum--1||s__Archangium violaceum_A--1||s__Melittangium boletus--1||s__Melittangium primigenium--1:heptad_counter=MCP-40H--6:lbd_counter=:lca_tree=f__Myxococcaceae:length_avg=139.0:length_max=139.0:length_min=139.0:length_std=0:length_sum=139.0:mismatch_avg=0.0:mismatch_max=0.0:mismatch_min=0.0:mismatch_std=0:mismatch_sum=0.0:name=N345724:qcovhsp_avg=99.3:qcovhsp_max=99.3:qcovhsp_min=99.3:qcovhsp_std=0:qcovhsp_sum=99.3:qend_avg=140.0:qend_max=140.0:qend_min=140.0:qend_std=0:qend_sum=140.0:qstart_avg=2.0:qstart_max=2.0:qstart_min=2.0:qstart_std=0:qstart_sum=2.0:ref_name_counter=RS_GCF_001027285.1_protein.faa_NZ_CP011509.1_6925@PF00015_full_PFAM.330.514--1:scovhsp_avg=75.5:scovhsp_max=75.5:scovhsp_min=75.5:scovhsp_std=0:scovhsp_sum=75.5:send_avg=139.0:send_max=139.0:send_min=139.0:send_std=0:send_sum=139.0:sstart_avg=1.0:sstart_max=1.0:sstart_min=1.0:sstart_std=0:sstart_sum=1.0],(RS_GCF_001887355.1_protein.faa_NZ_MPIN01000004.1_705@PF00015_full_PFAM.328.514:5e-09[&&NHX:Type=GTDB:gtdb_class=c__Myxococcia:gtdb_domain=d__Bacteria:gtdb_family=f__Myxococcaceae:gtdb_genus=g__Cystobacter:gtdb_order=o__Myxococcales:gtdb_phylum=p__Myxococcota:gtdb_species=s__Cystobacter ferrugineus:heptad=MCP-40H:species=d__Bacteria_p__Myxococcota_c__Myxococcia_o__Myxococcales_f__Myxococcaceae_g__Cystobacter_s__Cystobacter ferrugineus],(RS_GCF_002305875.1_protein.faa_NZ_CP022098.1_3053@PF00015_full_PFAM.327.513:0.00407285[&&NHX:Type=GTDB:gtdb_class=c__Myxococcia:gtdb_domain=d__Bacteria:gtdb_family=f__Myxococcaceae:gtdb_genus=g__Cystobacter:gtdb_order=o__Myxococcales:gtdb_phylum=p__Myxococcota:gtdb_species=s__Cystobacter fuscus_A:heptad=MCP-40H:species=d__Bacteria_p__Myxococcota_c__Myxococcia_o__Myxococcales_f__Myxococcaceae_g__Cystobacter_s__Cystobacter fuscus_A],RS_GCF_000335475.2_protein.faa_NZ_ANAH02000005.1_398@PF00015_full_PFAM.327.513:0.00417972[&&NHX:Type=GTDB:gtdb_class=c__Myxococcia:gtdb_domain=d__Bacteria:gtdb_family=f__Myxococcaceae:gtdb_genus=g__Cystobacter:gtdb_order=o__Myxococcales:gtdb_phylum=p__Myxococcota:gtdb_species=s__Cystobacter fuscus:heptad=MCP-40H:species=d__Bacteria_p__Myxococcota_c__Myxococcia_o__Myxococcales_f__Myxococcaceae_g__Cystobacter_s__Cystobacter fuscus])0.802:0.00408988[&&NHX:Sample_counter=:Type_counter=GTDB--2:capture_class_counter=:capture_domain_counter=:capture_family_counter=:capture_genus_counter=:capture_order_counter=:capture_phylum_counter=:capture_species_counter=:evoltype=D:gtdb_class_counter=c__Myxococcia--2:gtdb_domain_counter=d__Bacteria--2:gtdb_family_counter=f__Myxococcaceae--2:gtdb_genus_counter=g__Cystobacter--2:gtdb_order_counter=o__Myxococcales--2:gtdb_phylum_counter=p__Myxococcota--2:gtdb_species_counter=s__Cystobacter fuscus--1||s__Cystobacter fuscus_A--1:heptad_counter=MCP-40H--2:lbd_counter=:lca=d__Bacteria:lca_tree=g__Cystobacter:name=N345728:ref_name_counter=])0.898:0.00808257[&&NHX:Sample_counter=:Type_counter=GTDB--3:capture_class_counter=:capture_domain_counter=:capture_family_counter=:capture_genus_counter=:capture_order_counter=:capture_phylum_counter=:capture_species_counter=:evoltype=D:gtdb_class_counter=c__Myxococcia--3:gtdb_domain_counter=d__Bacteria--3:gtdb_family_counter=f__Myxococcaceae--3:gtdb_genus_counter=g__Cystobacter--3:gtdb_order_counter=o__Myxococcales--3:gtdb_phylum_counter=p__Myxococcota--3:gtdb_species_counter=s__Cystobacter ferrugineus--1||s__Cystobacter fuscus--1||s__Cystobacter fuscus_A--1:heptad_counter=MCP-40H--3:lbd_counter=:lca=d__Bacteria:lca_tree=g__Cystobacter:name=N345729:ref_name_counter=])0.808:0.00477668[&&NHX:Sample_counter=rhizpot3--1:Type_counter=GTDB--8||capture--1:besthit_avg=100.0:besthit_max=100.0:besthit_min=100.0:besthit_std=0:besthit_sum=100.0:bitscore_avg=244.0:bitscore_max=244.0:bitscore_min=244.0:bitscore_std=0:bitscore_sum=244.0:capture_class_counter=c__Gammaproteobacteria--1:capture_domain_counter=d__Bacteria--1:capture_family_counter=f__Chromatiaceae--1:capture_genus_counter=g__Chromatium--1:capture_order_counter=o__Chromatiales--1:capture_phylum_counter=p__Proteobacteria--1:capture_species_counter=s__Chromatium violascens--1:evalue_avg=1.79e-83:evalue_max=1.79e-83:evalue_min=1.79e-83:evalue_std=0:evalue_sum=1.79e-83:gapopen_avg=0.0:gapopen_max=0.0:gapopen_min=0.0:gapopen_std=0:gapopen_sum=0.0:gtdb_class_counter=c__Myxococcia--8:gtdb_domain_counter=d__Bacteria--8:gtdb_family_counter=f__Myxococcaceae--8:gtdb_genus_counter=g__Archangium--3||g__Cystobacter--3||g__Melittangium--2:gtdb_order_counter=o__Myxococcales--8:gtdb_phylum_counter=p__Myxococcota--8:gtdb_species_counter=s__Archangium gephyra--1||s__Archangium violaceum--1||s__Archangium violaceum_A--1||s__Cystobacter ferrugineus--1||s__Cystobacter fuscus--1||s__Cystobacter fuscus_A--1||s__Melittangium boletus--1||s__Melittangium primigenium--1:heptad_counter=MCP-40H--9:lbd_counter=:lca_tree=f__Myxococcaceae:length_avg=139.0:length_max=139.0:length_min=139.0:length_std=0:length_sum=139.0:mismatch_avg=0.0:mismatch_max=0.0:mismatch_min=0.0:mismatch_std=0:mismatch_sum=0.0:name=N345730:qcovhsp_avg=99.3:qcovhsp_max=99.3:qcovhsp_min=99.3:qcovhsp_std=0:qcovhsp_sum=99.3:qend_avg=140.0:qend_max=140.0:qend_min=140.0:qend_std=0:qend_sum=140.0:qstart_avg=2.0:qstart_max=2.0:qstart_min=2.0:qstart_std=0:qstart_sum=2.0:ref_name_counter=RS_GCF_001027285.1_protein.faa_NZ_CP011509.1_6925@PF00015_full_PFAM.330.514--1:scovhsp_avg=75.5:scovhsp_max=75.5:scovhsp_min=75.5:scovhsp_std=0:scovhsp_sum=75.5:send_avg=139.0:send_max=139.0:send_min=139.0:send_std=0:send_sum=139.0:sstart_avg=1.0:sstart_max=1.0:sstart_min=1.0:sstart_std=0:sstart_sum=1.0],RS_GCF_003044305.1_protein.faa_NZ_PZOX01000022.1_32@PF00015_full_PFAM.324.510:6e-09[&&NHX:Type=GTDB:gtdb_class=c__Myxococcia:gtdb_domain=d__Bacteria:gtdb_family=f__Myxococcaceae:gtdb_genus=g__Archangium:gtdb_order=o__Myxococcales:gtdb_phylum=p__Myxococcota:gtdb_species=s__Archangium sp003044305:heptad=MCP-40H:species=d__Bacteria_p__Myxococcota_c__Myxococcia_o__Myxococcales_f__Myxococcaceae_g__Archangium_s__Archangium sp003044305])0.937:0.0204043[&&NHX:Sample_counter=rhizpot3--1:Type_counter=GTDB--9||capture--1:besthit_avg=100.0:besthit_max=100.0:besthit_min=100.0:besthit_std=0:besthit_sum=100.0:bitscore_avg=244.0:bitscore_max=244.0:bitscore_min=244.0:bitscore_std=0:bitscore_sum=244.0:capture_class_counter=c__Gammaproteobacteria--1:capture_domain_counter=d__Bacteria--1:capture_family_counter=f__Chromatiaceae--1:capture_genus_counter=g__Chromatium--1:capture_order_counter=o__Chromatiales--1:capture_phylum_counter=p__Proteobacteria--1:capture_species_counter=s__Chromatium violascens--1:evalue_avg=1.79e-83:evalue_max=1.79e-83:evalue_min=1.79e-83:evalue_std=0:evalue_sum=1.79e-83:evoltype=D:gapopen_avg=0.0:gapopen_max=0.0:gapopen_min=0.0:gapopen_std=0:gapopen_sum=0.0:gtdb_class_counter=c__Myxococcia--9:gtdb_domain_counter=d__Bacteria--9:gtdb_family_counter=f__Myxococcaceae--9:gtdb_genus_counter=g__Archangium--4||g__Cystobacter--3||g__Melittangium--2:gtdb_order_counter=o__Myxococcales--9:gtdb_phylum_counter=p__Myxococcota--9:gtdb_species_counter=s__Archangium gephyra--1||s__Archangium sp003044305--1||s__Archangium violaceum--1||s__Archangium violaceum_A--1||s__Cystobacter ferrugineus--1||s__Cystobacter fuscus--1||s__Cystobacter fuscus_A--1||s__Melittangium boletus--1||s__Melittangium primigenium--1:heptad_counter=MCP-40H--10:lbd_counter=:lca=d__Bacteria:lca_tree=f__Myxococcaceae:length_avg=139.0:length_max=139.0:length_min=139.0:length_std=0:length_sum=139.0:mismatch_avg=0.0:mismatch_max=0.0:mismatch_min=0.0:mismatch_std=0:mismatch_sum=0.0:name=N345732:qcovhsp_avg=99.3:qcovhsp_max=99.3:qcovhsp_min=99.3:qcovhsp_std=0:qcovhsp_sum=99.3:qend_avg=140.0:qend_max=140.0:qend_min=140.0:qend_std=0:qend_sum=140.0:qstart_avg=2.0:qstart_max=2.0:qstart_min=2.0:qstart_std=0:qstart_sum=2.0:ref_name_counter=RS_GCF_001027285.1_protein.faa_NZ_CP011509.1_6925@PF00015_full_PFAM.330.514--1:scovhsp_avg=75.5:scovhsp_max=75.5:scovhsp_min=75.5:scovhsp_std=0:scovhsp_sum=75.5:send_avg=139.0:send_max=139.0:send_min=139.0:send_std=0:send_sum=139.0:sstart_avg=1.0:sstart_max=1.0:sstart_min=1.0:sstart_std=0:sstart_sum=1.0],RS_GCF_016887565.1_protein.faa_NZ_CP069396.1_6873@PF00015_full_PFAM.325.511:0.00520883[&&NHX:Type=GTDB:gtdb_class=c__Myxococcia:gtdb_domain=d__Bacteria:gtdb_family=f__Myxococcaceae:gtdb_genus=g__Archangium:gtdb_order=o__Myxococcales:gtdb_phylum=p__Myxococcota:gtdb_species=s__Archangium violaceum_B:heptad=MCP-40H:species=d__Bacteria_p__Myxococcota_c__Myxococcia_o__Myxococcales_f__Myxococcaceae_g__Archangium_s__Archangium violaceum_B])0.997:0.0656219[&&NHX:Sample_counter=rhizpot3--1:Type_counter=GTDB--10||capture--1:besthit_avg=100.0:besthit_max=100.0:besthit_min=100.0:besthit_std=0:besthit_sum=100.0:bitscore_avg=244.0:bitscore_max=244.0:bitscore_min=244.0:bitscore_std=0:bitscore_sum=244.0:capture_class_counter=c__Gammaproteobacteria--1:capture_domain_counter=d__Bacteria--1:capture_family_counter=f__Chromatiaceae--1:capture_genus_counter=g__Chromatium--1:capture_order_counter=o__Chromatiales--1:capture_phylum_counter=p__Proteobacteria--1:capture_species_counter=s__Chromatium violascens--1:evalue_avg=1.79e-83:evalue_max=1.79e-83:evalue_min=1.79e-83:evalue_std=0:evalue_sum=1.79e-83:evoltype=D:gapopen_avg=0.0:gapopen_max=0.0:gapopen_min=0.0:gapopen_std=0:gapopen_sum=0.0:gtdb_class_counter=c__Myxococcia--10:gtdb_domain_counter=d__Bacteria--10:gtdb_family_counter=f__Myxococcaceae--10:gtdb_genus_counter=g__Archangium--5||g__Cystobacter--3||g__Melittangium--2:gtdb_order_counter=o__Myxococcales--10:gtdb_phylum_counter=p__Myxococcota--10:gtdb_species_counter=s__Archangium gephyra--1||s__Archangium sp003044305--1||s__Archangium violaceum--1||s__Archangium violaceum_A--1||s__Archangium violaceum_B--1||s__Cystobacter ferrugineus--1||s__Cystobacter fuscus--1||s__Cystobacter fuscus_A--1||s__Melittangium boletus--1||s__Melittangium primigenium--1:heptad_counter=MCP-40H--11:lbd_counter=:lca=d__Bacteria:lca_tree=f__Myxococcaceae:length_avg=139.0:length_max=139.0:length_min=139.0:length_std=0:length_sum=139.0:mismatch_avg=0.0:mismatch_max=0.0:mismatch_min=0.0:mismatch_std=0:mismatch_sum=0.0:name=N345734:qcovhsp_avg=99.3:qcovhsp_max=99.3:qcovhsp_min=99.3:qcovhsp_std=0:qcovhsp_sum=99.3:qend_avg=140.0:qend_max=140.0:qend_min=140.0:qend_std=0:qend_sum=140.0:qstart_avg=2.0:qstart_max=2.0:qstart_min=2.0:qstart_std=0:qstart_sum=2.0:ref_name_counter=RS_GCF_001027285.1_protein.faa_NZ_CP011509.1_6925@PF00015_full_PFAM.330.514--1:scovhsp_avg=75.5:scovhsp_max=75.5:scovhsp_min=75.5:scovhsp_std=0:scovhsp_sum=75.5:send_avg=139.0:send_max=139.0:send_min=139.0:send_std=0:send_sum=139.0:sstart_avg=1.0:sstart_max=1.0:sstart_min=1.0:sstart_std=0:sstart_sum=1.0])0.402:0.0181123[&&NHX:Sample_counter=rhizpot1--3||rhizpot2--1||rhizpot3--4||rhiztom1--7||rhiztom2--3||rhiztom3--4:Type_counter=GTDB--15||capture--22:besthit_avg=97.11333333333333:besthit_max=100.0:besthit_min=84.1:besthit_std=3.8189128345767784:besthit_sum=1456.7:bitscore_avg=241.0:bitscore_max=290.0:bitscore_min=186.0:bitscore_std=34.731624123926515:bitscore_sum=3615.0:capture_class_counter=c__Alphaproteobacteria--8||c__Deinococci--2||c__Gammaproteobacteria--12:capture_domain_counter=d__Bacteria--22:capture_family_counter=f__Azospirillaceae--1||f__Burkholderiaceae--2||f__Chromatiaceae--9||f__Deinococcaceae--2||f__Nevskiaceae--1||f__Pleomorphomonadaceae--1||f__Sphingomonadaceae--6:capture_genus_counter=g__Azospirillum--1||g__Chromatium--9||g__Deinococcus--2||g__Erythrobacter--5||g__Nevskia--1||g__Paraburkholderia--2||g__Pelagerythrobacter--1||g__Pleomorphomonas--1:capture_order_counter=o__Azospirillales--1||o__Burkholderiales--2||o__Chromatiales--9||o__Deinococcales--2||o__Nevskiales--1||o__Rhizobiales--1||o__Sphingomonadales--6:capture_phylum_counter=p__Deinococcota--2||p__Proteobacteria--20:capture_species_counter=s__Azospirillum griseum--1||s__Chromatium violascens--9||s__Deinococcus sp018260405--2||s__Erythrobacter sp001515985--5||s__Nevskia sp903822975--1||s__Paraburkholderia caffeinilytica--2||s__Pelagerythrobacter marinus--1||s__Pleomorphomonas diazotrophica--1:evalue_avg=7.746666839133333e-62:evalue_max=1.05e-60:evalue_min=4.83e-101:evalue_std=2.705850446354566e-61:evalue_sum=1.16200002587e-60:gapopen_avg=0.4:gapopen_max=3.0:gapopen_min=0.0:gapopen_std=0.8280786712108251:gapopen_sum=6.0:gtdb_class_counter=c__Myxococcia--15:gtdb_domain_counter=d__Bacteria--15:gtdb_family_counter=f__Myxococcaceae--15:gtdb_genus_counter=g__Archangium--5||g__Cystobacter--3||g__Hyalangium--2||g__Melittangium--2||g__Stigmatella--3:gtdb_order_counter=o__Myxococcales--15:gtdb_phylum_counter=p__Myxococcota--15:gtdb_species_counter=s__Archangium gephyra--1||s__Archangium sp003044305--1||s__Archangium violaceum--1||s__Archangium violaceum_A--1||s__Archangium violaceum_B--1||s__Cystobacter ferrugineus--1||s__Cystobacter fuscus--1||s__Cystobacter fuscus_A--1||s__Hyalangium minutum--1||s__Hyalangium sp016926755--1||s__Melittangium boletus--1||s__Melittangium primigenium--1||s__Stigmatella aurantiaca--1||s__Stigmatella aurantiaca_A--1||s__Stigmatella erecta--1:heptad_counter=MCP-24H--2||MCP-40H--29||MCP-44H--6:lbd_counter=:lca_tree=f__Myxococcaceae:length_avg=145.4:length_max=173.0:length_min=106.0:length_std=20.173532872836837:length_sum=2181.0:mismatch_avg=3.7333333333333334:mismatch_max=21.0:mismatch_min=0.0:mismatch_std=5.00666222813829:mismatch_sum=56.0:name=N345735:qcovhsp_avg=97.46666666666667:qcovhsp_max=100.0:qcovhsp_min=95.5:qcovhsp_std=1.5755573465859476:qcovhsp_sum=1462.0:qend_avg=148.6:qend_max=178.0:qend_min=111.0:qend_std=20.552372125864206:qend_sum=2229.0:qstart_avg=4.4:qstart_max=6.0:qstart_min=1.0:qstart_std=2.22967005887162:qstart_sum=66.0:ref_name_counter=GB_GCA_016926755.1_protein.faa_JAFGNZ010000386.1_8@PF00015_full_PFAM.330.520--3||RS_GCF_000737315.1_protein.faa_NZ_JMCB01000013.1_122@PF00015_full_PFAM.335.522--11||RS_GCF_001027285.1_protein.faa_NZ_CP011509.1_6925@PF00015_full_PFAM.330.514--1:scovhsp_avg=77.49333333333334:scovhsp_max=92.5:scovhsp_min=55.8:scovhsp_std=10.751708612831642:scovhsp_sum=1162.4:send_avg=152.73333333333332:send_max=173.0:send_min=106.0:send_std=21.44583431633774:send_sum=2291.0:sstart_avg=8.533333333333333:sstart_max=38.0:sstart_min=1.0:sstart_std=13.43166124533834:sstart_sum=128.0])0.209:0.0102645[&&NHX:Sample_counter=rhizpot1--9||rhizpot2--1||rhizpot3--6||rhiztom1--7||rhiztom2--3||rhiztom3--4:Type_counter=GTDB--50||capture--30:besthit_avg=96.23181818181818:besthit_max=100.0:besthit_min=84.1:besthit_std=3.6477502999907023:besthit_sum=2117.1:bitscore_avg=241.36363636363637:bitscore_max=293.0:bitscore_min=174.0:bitscore_std=39.02446784914678:bitscore_sum=5310.0:capture_class_counter=c__Alphaproteobacteria--8||c__Clostridia--1||c__Deinococci--4||c__Gammaproteobacteria--15||c__Myxococcia--2:capture_domain_counter=d__Bacteria--30:capture_family_counter=f__Azospirillaceae--1||f__Burkholderiaceae--2||f__Casimicrobiaceae--3||f__Chromatiaceae--9||f__Deinococcaceae--4||f__Lachnospiraceae--1||f__Myxococcaceae--2||f__Nevskiaceae--1||f__Pleomorphomonadaceae--1||f__Sphingomonadaceae--6:capture_genus_counter=g__Azospirillum--1||g__Butyrivibrio--1||g__CAIWHR01--3||g__Chromatium--9||g__Corallococcus--2||g__Deinococcus--4||g__Erythrobacter--5||g__Nevskia--1||g__Paraburkholderia--2||g__Pelagerythrobacter--1||g__Pleomorphomonas--1:capture_order_counter=o__Azospirillales--1||o__Burkholderiales--5||o__Chromatiales--9||o__Deinococcales--4||o__Lachnospirales--1||o__Myxococcales--2||o__Nevskiales--1||o__Rhizobiales--1||o__Sphingomonadales--6:capture_phylum_counter=p__Deinococcota--4||p__Firmicutes_A--1||p__Myxococcota--2||p__Proteobacteria--23:capture_species_counter=s__Azospirillum griseum--1||s__Butyrivibrio sp017535945--1||s__CAIWHR01 sp903912485--3||s__Chromatium violascens--9||s__Corallococcus sicarius--2||s__Deinococcus sp018260405--4||s__Erythrobacter sp001515985--5||s__Nevskia sp903822975--1||s__Paraburkholderia caffeinilytica--2||s__Pelagerythrobacter marinus--1||s__Pleomorphomonas diazotrophica--1:evalue_avg=8.773255460194695e-58:evalue_max=1.93e-56:evalue_min=2.85e-102:evalue_std=4.1147620345107966e-57:evalue_sum=1.930116201242833e-56:gapopen_avg=0.2727272727272727:gapopen_max=3.0:gapopen_min=0.0:gapopen_std=0.7025001733142089:gapopen_sum=6.0:gtdb_class_counter=c__Myxococcia--50:gtdb_domain_counter=d__Bacteria--50:gtdb_family_counter=f__Myxococcaceae--50:gtdb_genus_counter=g__Archangium--5||g__Corallococcus--17||g__Cystobacter--3||g__Hyalangium--2||g__Melittangium--2||g__Myxococcus--18||g__Stigmatella--3:gtdb_order_counter=o__Myxococcales--50:gtdb_phylum_counter=p__Myxococcota--50:gtdb_species_counter=s__Archangium gephyra--1||s__Archangium sp003044305--1||s__Archangium violaceum--1||s__Archangium violaceum_A--1||s__Archangium violaceum_B--1||s__Corallococcus aberystwythensis--1||s__Corallococcus carmarthensis--1||s__Corallococcus coralloides--1||s__Corallococcus exercitus--1||s__Corallococcus exiguus--1||s__Corallococcus interemptor--1||s__Corallococcus macrosporus_A--1||s__Corallococcus sicarius--1||s__Corallococcus sp003600865--1||s__Corallococcus sp003611675--1||s__Corallococcus sp003612115--1||s__Corallococcus sp004173515--1||s__Corallococcus sp009909145--1||s__Corallococcus sp014930455--1||s__Corallococcus sp016458225--1||s__Corallococcus sp017309135--1||s__Corallococcus terminator--1||s__Cystobacter ferrugineus--1||s__Cystobacter fuscus--1||s__Cystobacter fuscus_A--1||s__Hyalangium minutum--1||s__Hyalangium sp016926755--1||s__Melittangium boletus--1||s__Melittangium primigenium--1||s__Myxococcus caerfyrddinensis--1||s__Myxococcus eversor--1||s__Myxococcus fallax--1||s__Myxococcus fulvus--1||s__Myxococcus hansupus--1||s__Myxococcus macrosporus--1||s__Myxococcus sp010998615--1||s__Myxococcus sp013336725--1||s__Myxococcus sp013372585--1||s__Myxococcus sp014656495--1||s__Myxococcus sp017301635--1||s__Myxococcus sp017301735--1||s__Myxococcus stipitatus--1||s__Myxococcus trucidator--1||s__Myxococcus virescens--1||s__Myxococcus xanthus--1||s__Myxococcus xanthus_A--1||s__Myxococcus xanthus_B--1||s__Stigmatella aurantiaca--1||s__Stigmatella aurantiaca_A--1||s__Stigmatella erecta--1:heptad_counter=MCP-24H--2||MCP-40H--70||MCP-44H--8:lbd_counter=:lca_tree=f__Myxococcaceae:length_avg=145.54545454545453:length_max=179.0:length_min=103.0:length_std=23.27624432299055:length_sum=3202.0:mismatch_avg=5.136363636363637:mismatch_max=21.0:mismatch_min=0.0:mismatch_std=5.148235523393331:mismatch_sum=113.0:name=N345736:qcovhsp_avg=98.23636363636365:qcovhsp_max=100.0:qcovhsp_min=95.5:qcovhsp_std=1.7352220811745311:qcovhsp_sum=2161.2000000000003:qend_avg=147.77272727272728:qend_max=179.0:qend_min=103.0:qend_std=23.470207697220093:qend_sum=3251.0:qstart_avg=3.3636363636363638:qstart_max=6.0:qstart_min=1.0:qstart_std=2.401298350108492:qstart_sum=74.0:ref_name_counter=GB_GCA_016926755.1_protein.faa_JAFGNZ010000386.1_8@PF00015_full_PFAM.330.520--3||RS_GCF_000737315.1_protein.faa_NZ_JMCB01000013.1_122@PF00015_full_PFAM.335.522--11||RS_GCF_001027285.1_protein.faa_NZ_CP011509.1_6925@PF00015_full_PFAM.330.514--1||RS_GCF_003611675.1_protein.faa_NZ_RAWA01000021.1_11@PF00015_full_PFAM.322.503--1||RS_GCF_003611735.1_protein.faa_NZ_RAWG01000029.1_11@PF00015_full_PFAM.314.503--1||RS_GCF_013336725.1_protein.faa_NZ_JABUMR010000004.1_538@PF00015_full_PFAM.325.502--1||RS_GCF_900111765.1_protein.faa_NZ_FOIB01000008.1_399@PF00015_full_PFAM.319.502--4:scovhsp_avg=78.20454545454544:scovhsp_max=97.8:scovhsp_min=55.8:scovhsp_std=12.371259984054719:scovhsp_sum=1720.4999999999998:send_avg=155.3181818181818:send_max=180.0:send_min=104.0:send_std=23.01425306534723:send_sum=3417.0:sstart_avg=10.909090909090908:sstart_max=56.0:sstart_min=1.0:sstart_std=17.40527859425763:sstart_sum=240.0],53ef5b84-f432-4ff0-94e1-e9c2996f9ef7_4@MCPsignal.251.348:0.0285544[&&NHX:Sample=rhizpot3:Type=capture:besthit=96.8:bitscore=164.0:capture_class=c__Clostridia:capture_domain=d__Bacteria:capture_family=f__Lachnospiraceae:capture_genus=g__COE1:capture_order=o__Lachnospirales:capture_phylum=p__Firmicutes_A:capture_species=s__COE1 sp000403215:evalue=6.72e-53:gapopen=0.0:heptad=MCP-40H:length=95.0:mismatch=3.0:qcovhsp=97.9:qend=95.0:qstart=1.0:ref_name=RS_GCF_900111765.1_protein.faa_NZ_FOIB01000008.1_399@PF00015_full_PFAM.319.502:scovhsp=51.9:send=95.0:sstart=1.0])0.713:0.0124187[&&NHX:Sample_counter=rhizpot1--9||rhizpot2--1||rhizpot3--7||rhiztom1--7||rhiztom2--3||rhiztom3--4:Type_counter=GTDB--50||capture--31:besthit_avg=96.25652173913043:besthit_max=100.0:besthit_min=84.1:besthit_std=3.5658514330644437:besthit_sum=2213.9:bitscore_avg=238.0:bitscore_max=293.0:bitscore_min=164.0:bitscore_std=41.39938515134121:bitscore_sum=5474.0:capture_class_counter=c__Alphaproteobacteria--8||c__Clostridia--2||c__Deinococci--4||c__Gammaproteobacteria--15||c__Myxococcia--2:capture_domain_counter=d__Bacteria--31:capture_family_counter=f__Azospirillaceae--1||f__Burkholderiaceae--2||f__Casimicrobiaceae--3||f__Chromatiaceae--9||f__Deinococcaceae--4||f__Lachnospiraceae--2||f__Myxococcaceae--2||f__Nevskiaceae--1||f__Pleomorphomonadaceae--1||f__Sphingomonadaceae--6:capture_genus_counter=g__Azospirillum--1||g__Butyrivibrio--1||g__CAIWHR01--3||g__COE1--1||g__Chromatium--9||g__Corallococcus--2||g__Deinococcus--4||g__Erythrobacter--5||g__Nevskia--1||g__Paraburkholderia--2||g__Pelagerythrobacter--1||g__Pleomorphomonas--1:capture_order_counter=o__Azospirillales--1||o__Burkholderiales--5||o__Chromatiales--9||o__Deinococcales--4||o__Lachnospirales--2||o__Myxococcales--2||o__Nevskiales--1||o__Rhizobiales--1||o__Sphingomonadales--6:capture_phylum_counter=p__Deinococcota--4||p__Firmicutes_A--2||p__Myxococcota--2||p__Proteobacteria--23:capture_species_counter=s__Azospirillum griseum--1||s__Butyrivibrio sp017535945--1||s__CAIWHR01 sp903912485--3||s__COE1 sp000403215--1||s__Chromatium violascens--9||s__Corallococcus sicarius--2||s__Deinococcus sp018260405--4||s__Erythrobacter sp001515985--5||s__Nevskia sp903822975--1||s__Paraburkholderia caffeinilytica--2||s__Pelagerythrobacter marinus--1||s__Pleomorphomonas diazotrophica--1:evalue_avg=2.922578311391844e-54:evalue_max=6.72e-53:evalue_min=2.85e-102:evalue_std=1.4011986266321788e-53:evalue_sum=6.7219301162012425e-53:gapopen_avg=0.2608695652173913:gapopen_max=3.0:gapopen_min=0.0:gapopen_std=0.6887004431501819:gapopen_sum=6.0:gtdb_class_counter=c__Myxococcia--50:gtdb_domain_counter=d__Bacteria--50:gtdb_family_counter=f__Myxococcaceae--50:gtdb_genus_counter=g__Archangium--5||g__Corallococcus--17||g__Cystobacter--3||g__Hyalangium--2||g__Melittangium--2||g__Myxococcus--18||g__Stigmatella--3:gtdb_order_counter=o__Myxococcales--50:gtdb_phylum_counter=p__Myxococcota--50:gtdb_species_counter=s__Archangium gephyra--1||s__Archangium sp003044305--1||s__Archangium violaceum--1||s__Archangium violaceum_A--1||s__Archangium violaceum_B--1||s__Corallococcus aberystwythensis--1||s__Corallococcus carmarthensis--1||s__Corallococcus coralloides--1||s__Corallococcus exercitus--1||s__Corallococcus exiguus--1||s__Corallococcus interemptor--1||s__Corallococcus macrosporus_A--1||s__Corallococcus sicarius--1||s__Corallococcus sp003600865--1||s__Corallococcus sp003611675--1||s__Corallococcus sp003612115--1||s__Corallococcus sp004173515--1||s__Corallococcus sp009909145--1||s__Corallococcus sp014930455--1||s__Corallococcus sp016458225--1||s__Corallococcus sp017309135--1||s__Corallococcus terminator--1||s__Cystobacter ferrugineus--1||s__Cystobacter fuscus--1||s__Cystobacter fuscus_A--1||s__Hyalangium minutum--1||s__Hyalangium sp016926755--1||s__Melittangium boletus--1||s__Melittangium primigenium--1||s__Myxococcus caerfyrddinensis--1||s__Myxococcus eversor--1||s__Myxococcus fallax--1||s__Myxococcus fulvus--1||s__Myxococcus hansupus--1||s__Myxococcus macrosporus--1||s__Myxococcus sp010998615--1||s__Myxococcus sp013336725--1||s__Myxococcus sp013372585--1||s__Myxococcus sp014656495--1||s__Myxococcus sp017301635--1||s__Myxococcus sp017301735--1||s__Myxococcus stipitatus--1||s__Myxococcus trucidator--1||s__Myxococcus virescens--1||s__Myxococcus xanthus--1||s__Myxococcus xanthus_A--1||s__Myxococcus xanthus_B--1||s__Stigmatella aurantiaca--1||s__Stigmatella aurantiaca_A--1||s__Stigmatella erecta--1:heptad_counter=MCP-24H--2||MCP-40H--71||MCP-44H--8:lbd_counter=:lca_tree=f__Myxococcaceae:length_avg=143.34782608695653:length_max=179.0:length_min=95.0:length_std=25.064659466072897:length_sum=3297.0:mismatch_avg=5.043478260869565:mismatch_max=21.0:mismatch_min=0.0:mismatch_std=5.049556784056894:mismatch_sum=116.0:name=N345738:qcovhsp_avg=98.2217391304348:qcovhsp_max=100.0:qcovhsp_min=95.5:qcovhsp_std=1.6967767629830415:qcovhsp_sum=2259.1000000000004:qend_avg=145.47826086956522:qend_max=179.0:qend_min=95.0:qend_std=25.434174513861876:qend_sum=3346.0:qstart_avg=3.260869565217391:qstart_max=6.0:qstart_min=1.0:qstart_std=2.3972975562333785:qstart_sum=75.0:ref_name_counter=GB_GCA_016926755.1_protein.faa_JAFGNZ010000386.1_8@PF00015_full_PFAM.330.520--3||RS_GCF_000737315.1_protein.faa_NZ_JMCB01000013.1_122@PF00015_full_PFAM.335.522--11||RS_GCF_001027285.1_protein.faa_NZ_CP011509.1_6925@PF00015_full_PFAM.330.514--1||RS_GCF_003611675.1_protein.faa_NZ_RAWA01000021.1_11@PF00015_full_PFAM.322.503--1||RS_GCF_003611735.1_protein.faa_NZ_RAWG01000029.1_11@PF00015_full_PFAM.314.503--1||RS_GCF_013336725.1_protein.faa_NZ_JABUMR010000004.1_538@PF00015_full_PFAM.325.502--1||RS_GCF_900111765.1_protein.faa_NZ_FOIB01000008.1_399@PF00015_full_PFAM.319.502--5:scovhsp_avg=77.06086956521739:scovhsp_max=97.8:scovhsp_min=51.9:scovhsp_std=13.273101272547587:scovhsp_sum=1772.3999999999999:send_avg=152.69565217391303:send_max=180.0:send_min=95.0:send_std=25.763672067835596:send_sum=3512.0:sstart_avg=10.478260869565217:sstart_max=56.0:sstart_min=1.0:sstart_std=17.130168935157517:sstart_sum=241.0],(59739b2a-de37-485b-a315-2078af4ccd07_4@MCPsignal.151.298:5e-09[&&NHX:Sample=rhizpot1:Type=capture:besthit=69.7:bitscore=166.0:capture_class=c__Cyanobacteriia:capture_domain=d__Bacteria:capture_family=f__Phormidesmiaceae:capture_genus=g__Nodosilinea:capture_order=o__Phormidesmiales:capture_phylum=p__Cyanobacteria:capture_species=s__Nodosilinea sp012031045:evalue=1.41e-52:gapopen=0.0:heptad=MCP-40H:length=145.0:mismatch=44.0:qcovhsp=98.6:qend=147.0:qstart=3.0:ref_name=RS_GCF_012933655.1_protein.faa_NZ_JABBJJ010000141.1_23@PF00015_full_PFAM.342.530:scovhsp=77.1:send=145.0:sstart=1.0],(ab3e8c02-49e7-4bf9-a2ca-ff29b61a0118_4@MCPsignal.247.318:0.00196378[&&NHX:Sample=rhizpot1:Type=capture:capture_class=c__Clostridia:capture_domain=d__Bacteria:capture_family=f__Lachnospiraceae:capture_genus=g__COE1:capture_order=o__Lachnospirales:capture_phylum=p__Firmicutes_A:capture_species=s__COE1 sp000403215:heptad=MCP-24H],eb3ececa-33de-4262-9110-5be6ba9adc10_2@MCPsignal.451.543:5e-09[&&NHX:Sample=rhizpot3:Type=capture:capture_class=c__Holophagae:capture_domain=d__Bacteria:capture_family=f__Holophagaceae:capture_genus=g__Holophaga:capture_order=o__Holophagales:capture_phylum=p__Acidobacteriota:capture_species=s__Holophaga sp003165415:heptad=MCP-44H])0.805:0.0151143[&&NHX:Sample_counter=rhizpot1--1||rhizpot3--1:Type_counter=capture--2:capture_class_counter=c__Clostridia--1||c__Holophagae--1:capture_domain_counter=d__Bacteria--2:capture_family_counter=f__Holophagaceae--1||f__Lachnospiraceae--1:capture_genus_counter=g__COE1--1||g__Holophaga--1:capture_order_counter=o__Holophagales--1||o__Lachnospirales--1:capture_phylum_counter=p__Acidobacteriota--1||p__Firmicutes_A--1:capture_species_counter=s__COE1 sp000403215--1||s__Holophaga sp003165415--1:gtdb_class_counter=:gtdb_domain_counter=:gtdb_family_counter=:gtdb_genus_counter=:gtdb_order_counter=:gtdb_phylum_counter=:gtdb_species_counter=:heptad_counter=MCP-24H--1||MCP-44H--1:lbd_counter=:name=N345742:ref_name_counter=])0.992:0.0987063[&&NHX:Sample_counter=rhizpot1--2||rhizpot3--1:Type_counter=capture--3:besthit_avg=69.7:besthit_max=69.7:besthit_min=69.7:besthit_std=0:besthit_sum=69.7:bitscore_avg=166.0:bitscore_max=166.0:bitscore_min=166.0:bitscore_std=0:bitscore_sum=166.0:capture_class_counter=c__Clostridia--1||c__Cyanobacteriia--1||c__Holophagae--1:capture_domain_counter=d__Bacteria--3:capture_family_counter=f__Holophagaceae--1||f__Lachnospiraceae--1||f__Phormidesmiaceae--1:capture_genus_counter=g__COE1--1||g__Holophaga--1||g__Nodosilinea--1:capture_order_counter=o__Holophagales--1||o__Lachnospirales--1||o__Phormidesmiales--1:capture_phylum_counter=p__Acidobacteriota--1||p__Cyanobacteria--1||p__Firmicutes_A--1:capture_species_counter=s__COE1 sp000403215--1||s__Holophaga sp003165415--1||s__Nodosilinea sp012031045--1:evalue_avg=1.41e-52:evalue_max=1.41e-52:evalue_min=1.41e-52:evalue_std=0:evalue_sum=1.41e-52:gapopen_avg=0.0:gapopen_max=0.0:gapopen_min=0.0:gapopen_std=0:gapopen_sum=0.0:gtdb_class_counter=:gtdb_domain_counter=:gtdb_family_counter=:gtdb_genus_counter=:gtdb_order_counter=:gtdb_phylum_counter=:gtdb_species_counter=:heptad_counter=MCP-24H--1||MCP-40H--1||MCP-44H--1:lbd_counter=:length_avg=145.0:length_max=145.0:length_min=145.0:length_std=0:length_sum=145.0:mismatch_avg=44.0:mismatch_max=44.0:mismatch_min=44.0:mismatch_std=0:mismatch_sum=44.0:name=N345743:qcovhsp_avg=98.6:qcovhsp_max=98.6:qcovhsp_min=98.6:qcovhsp_std=0:qcovhsp_sum=98.6:qend_avg=147.0:qend_max=147.0:qend_min=147.0:qend_std=0:qend_sum=147.0:qstart_avg=3.0:qstart_max=3.0:qstart_min=3.0:qstart_std=0:qstart_sum=3.0:ref_name_counter=RS_GCF_012933655.1_protein.faa_NZ_JABBJJ010000141.1_23@PF00015_full_PFAM.342.530--1:scovhsp_avg=77.1:scovhsp_max=77.1:scovhsp_min=77.1:scovhsp_std=0:scovhsp_sum=77.1:send_avg=145.0:send_max=145.0:send_min=145.0:send_std=0:send_sum=145.0:sstart_avg=1.0:sstart_max=1.0:sstart_min=1.0:sstart_std=0:sstart_sum=1.0])0.501:0.0173318[&&NHX:Sample_counter=rhizpot1--11||rhizpot2--1||rhizpot3--8||rhiztom1--7||rhiztom2--3||rhiztom3--4:Type_counter=GTDB--50||capture--34:besthit_avg=95.14999999999999:besthit_max=100.0:besthit_min=69.7:besthit_std=6.4457603187643056:besthit_sum=2283.6:bitscore_avg=235.0:bitscore_max=293.0:bitscore_min=164.0:bitscore_std=43.07425338120007:bitscore_sum=5640.0:capture_class_counter=c__Alphaproteobacteria--8||c__Clostridia--3||c__Cyanobacteriia--1||c__Deinococci--4||c__Gammaproteobacteria--15||c__Holophagae--1||c__Myxococcia--2:capture_domain_counter=d__Bacteria--34:capture_family_counter=f__Azospirillaceae--1||f__Burkholderiaceae--2||f__Casimicrobiaceae--3||f__Chromatiaceae--9||f__Deinococcaceae--4||f__Holophagaceae--1||f__Lachnospiraceae--3||f__Myxococcaceae--2||f__Nevskiaceae--1||f__Phormidesmiaceae--1||f__Pleomorphomonadaceae--1||f__Sphingomonadaceae--6:capture_genus_counter=g__Azospirillum--1||g__Butyrivibrio--1||g__CAIWHR01--3||g__COE1--2||g__Chromatium--9||g__Corallococcus--2||g__Deinococcus--4||g__Erythrobacter--5||g__Holophaga--1||g__Nevskia--1||g__Nodosilinea--1||g__Paraburkholderia--2||g__Pelagerythrobacter--1||g__Pleomorphomonas--1:capture_order_counter=o__Azospirillales--1||o__Burkholderiales--5||o__Chromatiales--9||o__Deinococcales--4||o__Holophagales--1||o__Lachnospirales--3||o__Myxococcales--2||o__Nevskiales--1||o__Phormidesmiales--1||o__Rhizobiales--1||o__Sphingomonadales--6:capture_phylum_counter=p__Acidobacteriota--1||p__Cyanobacteria--1||p__Deinococcota--4||p__Firmicutes_A--3||p__Myxococcota--2||p__Proteobacteria--23:capture_species_counter=s__Azospirillum griseum--1||s__Butyrivibrio sp017535945--1||s__CAIWHR01 sp903912485--3||s__COE1 sp000403215--2||s__Chromatium violascens--9||s__Corallococcus sicarius--2||s__Deinococcus sp018260405--4||s__Erythrobacter sp001515985--5||s__Holophaga sp003165415--1||s__Nevskia sp903822975--1||s__Nodosilinea sp012031045--1||s__Paraburkholderia caffeinilytica--2||s__Pelagerythrobacter marinus--1||s__Pleomorphomonas diazotrophica--1:evalue_avg=8.675804215083851e-54:evalue_max=1.41e-52:evalue_min=2.85e-102:evalue_std=3.133991099138799e-53:evalue_sum=2.082193011620124e-52:gapopen_avg=0.25:gapopen_max=3.0:gapopen_min=0.0:gapopen_std=0.6756639246921762:gapopen_sum=6.0:gtdb_class_counter=c__Myxococcia--50:gtdb_domain_counter=d__Bacteria--50:gtdb_family_counter=f__Myxococcaceae--50:gtdb_genus_counter=g__Archangium--5||g__Corallococcus--17||g__Cystobacter--3||g__Hyalangium--2||g__Melittangium--2||g__Myxococcus--18||g__Stigmatella--3:gtdb_order_counter=o__Myxococcales--50:gtdb_phylum_counter=p__Myxococcota--50:gtdb_species_counter=s__Archangium gephyra--1||s__Archangium sp003044305--1||s__Archangium violaceum--1||s__Archangium violaceum_A--1||s__Archangium violaceum_B--1||s__Corallococcus aberystwythensis--1||s__Corallococcus carmarthensis--1||s__Corallococcus coralloides--1||s__Corallococcus exercitus--1||s__Corallococcus exiguus--1||s__Corallococcus interemptor--1||s__Corallococcus macrosporus_A--1||s__Corallococcus sicarius--1||s__Corallococcus sp003600865--1||s__Corallococcus sp003611675--1||s__Corallococcus sp003612115--1||s__Corallococcus sp004173515--1||s__Corallococcus sp009909145--1||s__Corallococcus sp014930455--1||s__Corallococcus sp016458225--1||s__Corallococcus sp017309135--1||s__Corallococcus terminator--1||s__Cystobacter ferrugineus--1||s__Cystobacter fuscus--1||s__Cystobacter fuscus_A--1||s__Hyalangium minutum--1||s__Hyalangium sp016926755--1||s__Melittangium boletus--1||s__Melittangium primigenium--1||s__Myxococcus caerfyrddinensis--1||s__Myxococcus eversor--1||s__Myxococcus fallax--1||s__Myxococcus fulvus--1||s__Myxococcus hansupus--1||s__Myxococcus macrosporus--1||s__Myxococcus sp010998615--1||s__Myxococcus sp013336725--1||s__Myxococcus sp013372585--1||s__Myxococcus sp014656495--1||s__Myxococcus sp017301635--1||s__Myxococcus sp017301735--1||s__Myxococcus stipitatus--1||s__Myxococcus trucidator--1||s__Myxococcus virescens--1||s__Myxococcus xanthus--1||s__Myxococcus xanthus_A--1||s__Myxococcus xanthus_B--1||s__Stigmatella aurantiaca--1||s__Stigmatella aurantiaca_A--1||s__Stigmatella erecta--1:heptad_counter=MCP-24H--3||MCP-40H--72||MCP-44H--9:lbd_counter=:lca_tree=f__Myxococcaceae:length_avg=143.41666666666666:length_max=179.0:length_min=95.0:length_std=24.516040297814367:length_sum=3442.0:mismatch_avg=6.666666666666667:mismatch_max=44.0:mismatch_min=0.0:mismatch_std=9.360725848234052:mismatch_sum=160.0:name=N345744:qcovhsp_avg=98.2375:qcovhsp_max=100.0:qcovhsp_min=95.5:qcovhsp_std=1.6612757015383504:qcovhsp_sum=2357.7:qend_avg=145.54166666666666:qend_max=179.0:qend_min=95.0:qend_std=24.877052751947694:qend_sum=3493.0:qstart_avg=3.25:qstart_max=6.0:qstart_min=1.0:qstart_std=2.345207879911715:qstart_sum=78.0:ref_name_counter=GB_GCA_016926755.1_protein.faa_JAFGNZ010000386.1_8@PF00015_full_PFAM.330.520--3||RS_GCF_000737315.1_protein.faa_NZ_JMCB01000013.1_122@PF00015_full_PFAM.335.522--11||RS_GCF_001027285.1_protein.faa_NZ_CP011509.1_6925@PF00015_full_PFAM.330.514--1||RS_GCF_003611675.1_protein.faa_NZ_RAWA01000021.1_11@PF00015_full_PFAM.322.503--1||RS_GCF_003611735.1_protein.faa_NZ_RAWG01000029.1_11@PF00015_full_PFAM.314.503--1||RS_GCF_012933655.1_protein.faa_NZ_JABBJJ010000141.1_23@PF00015_full_PFAM.342.530--1||RS_GCF_013336725.1_protein.faa_NZ_JABUMR010000004.1_538@PF00015_full_PFAM.325.502--1||RS_GCF_900111765.1_protein.faa_NZ_FOIB01000008.1_399@PF00015_full_PFAM.319.502--5:scovhsp_avg=77.0625:scovhsp_max=97.8:scovhsp_min=51.9:scovhsp_std=12.98135159104917:scovhsp_sum=1849.5:send_avg=152.375:send_max=180.0:send_min=95.0:send_std=25.246286855694244:send_sum=3657.0:sstart_avg=10.083333333333334:sstart_max=56.0:sstart_min=1.0:sstart_std=16.86497957994269:sstart_sum=242.0],(dabac6af-eae6-5664-a800-40e156035f84_3@MCPsignal.17.142:0.0350738[&&NHX:Sample=rhizpot2:Type=capture:besthit=99.2:bitscore=209.0:capture_class=c__Clostridia:capture_domain=d__Bacteria:capture_family=f__Lachnospiraceae:capture_genus=g__COE1:capture_order=o__Lachnospirales:capture_phylum=p__Firmicutes_A:capture_species=s__COE1 sp000403215:evalue=4.93e-70:gapopen=0.0:heptad=MCP-40H:length=120.0:mismatch=1.0:qcovhsp=96.0:qend=125.0:qstart=6.0:ref_name=RS_GCF_009659535.1_protein.faa_NZ_VJZZ01000001.1_658@PF00015_full_PFAM.354.538:scovhsp=65.2:send=135.0:sstart=16.0],(((fa7f5ec6-29d4-4248-88de-850e08468e0c_4@MCPsignal.70.227:5e-09[&&NHX:Sample=rhizpot1:Type=capture:besthit=100.0:bitscore=271.0:capture_class=c__Actinomycetia:capture_domain=d__Bacteria:capture_family=f__Pseudonocardiaceae:capture_genus=g__Actinokineospora:capture_order=o__Mycobacteriales:capture_phylum=p__Actinobacteriota:capture_species=s__Actinokineospora terrae:evalue=3.85e-94:gapopen=0.0:heptad=MCP-40H:length=157.0:mismatch=0.0:qcovhsp=100.0:qend=157.0:qstart=1.0:ref_name=RS_GCF_009659535.1_protein.faa_NZ_VJZZ01000001.1_658@PF00015_full_PFAM.354.538:scovhsp=85.3:send=172.0:sstart=16.0],58b1c81a-5eab-4dda-9d15-ff304b603b69_6@MCPsignal.80.162:0.026403[&&NHX:Sample=rhizpot1:Type=capture:capture_class=c__Clostridia:capture_domain=d__Bacteria:capture_family=f__Lachnospiraceae:capture_genus=g__COE1:capture_order=o__Lachnospirales:capture_phylum=p__Firmicutes_A:capture_species=s__COE1 sp000403215:heptad=MCP-44H])0:5e-09[&&NHX:Sample_counter=rhizpot1--2:Type_counter=capture--2:besthit_avg=100.0:besthit_max=100.0:besthit_min=100.0:besthit_std=0:besthit_sum=100.0:bitscore_avg=271.0:bitscore_max=271.0:bitscore_min=271.0:bitscore_std=0:bitscore_sum=271.0:capture_class_counter=c__Actinomycetia--1||c__Clostridia--1:capture_domain_counter=d__Bacteria--2:capture_family_counter=f__Lachnospiraceae--1||f__Pseudonocardiaceae--1:capture_genus_counter=g__Actinokineospora--1||g__COE1--1:capture_order_counter=o__Lachnospirales--1||o__Mycobacteriales--1:capture_phylum_counter=p__Actinobacteriota--1||p__Firmicutes_A--1:capture_species_counter=s__Actinokineospora terrae--1||s__COE1 sp000403215--1:evalue_avg=3.85e-94:evalue_max=3.85e-94:evalue_min=3.85e-94:evalue_std=0:evalue_sum=3.85e-94:gapopen_avg=0.0:gapopen_max=0.0:gapopen_min=0.0:gapopen_std=0:gapopen_sum=0.0:gtdb_class_counter=:gtdb_domain_counter=:gtdb_family_counter=:gtdb_genus_counter=:gtdb_order_counter=:gtdb_phylum_counter=:gtdb_species_counter=:heptad_counter=MCP-40H--1||MCP-44H--1:lbd_counter=:length_avg=157.0:length_max=157.0:length_min=157.0:length_std=0:length_sum=157.0:mismatch_avg=0.0:mismatch_max=0.0:mismatch_min=0.0:mismatch_std=0:mismatch_sum=0.0:name=N345748:qcovhsp_avg=100.0:qcovhsp_max=100.0:qcovhsp_min=100.0:qcovhsp_std=0:qcovhsp_sum=100.0:qend_avg=157.0:qend_max=157.0:qend_min=157.0:qend_std=0:qend_sum=157.0:qstart_avg=1.0:qstart_max=1.0:qstart_min=1.0:qstart_std=0:qstart_sum=1.0:ref_name_counter=RS_GCF_009659535.1_protein.faa_NZ_VJZZ01000001.1_658@PF00015_full_PFAM.354.538--1:scovhsp_avg=85.3:scovhsp_max=85.3:scovhsp_min=85.3:scovhsp_std=0:scovhsp_sum=85.3:send_avg=172.0:send_max=172.0:send_min=172.0:send_std=0:send_sum=172.0:sstart_avg=16.0:sstart_max=16.0:sstart_min=16.0:sstart_std=0:sstart_sum=16.0],RS_GCF_009659535.1_protein.faa_NZ_VJZZ01000001.1_658@PF00015_full_PFAM.354.538:5e-09[&&NHX:Type=GTDB:gtdb_class=c__Myxococcia:gtdb_domain=d__Bacteria:gtdb_family=f__Myxococcaceae:gtdb_genus=g__Aggregicoccus:gtdb_order=o__Myxococcales:gtdb_phylum=p__Myxococcota:gtdb_species=s__Aggregicoccus sp009659535:heptad=MCP-40H:species=d__Bacteria_p__Myxococcota_c__Myxococcia_o__Myxococcales_f__Myxococcaceae_g__Aggregicoccus_s__Aggregicoccus sp009659535])0.293:6e-09[&&NHX:Sample_counter=rhizpot1--2:Type_counter=GTDB--1||capture--2:besthit_avg=100.0:besthit_max=100.0:besthit_min=100.0:besthit_std=0:besthit_sum=100.0:bitscore_avg=271.0:bitscore_max=271.0:bitscore_min=271.0:bitscore_std=0:bitscore_sum=271.0:capture_class_counter=c__Actinomycetia--1||c__Clostridia--1:capture_domain_counter=d__Bacteria--2:capture_family_counter=f__Lachnospiraceae--1||f__Pseudonocardiaceae--1:capture_genus_counter=g__Actinokineospora--1||g__COE1--1:capture_order_counter=o__Lachnospirales--1||o__Mycobacteriales--1:capture_phylum_counter=p__Actinobacteriota--1||p__Firmicutes_A--1:capture_species_counter=s__Actinokineospora terrae--1||s__COE1 sp000403215--1:evalue_avg=3.85e-94:evalue_max=3.85e-94:evalue_min=3.85e-94:evalue_std=0:evalue_sum=3.85e-94:gapopen_avg=0.0:gapopen_max=0.0:gapopen_min=0.0:gapopen_std=0:gapopen_sum=0.0:gtdb_class_counter=c__Myxococcia--1:gtdb_domain_counter=d__Bacteria--1:gtdb_family_counter=f__Myxococcaceae--1:gtdb_genus_counter=g__Aggregicoccus--1:gtdb_order_counter=o__Myxococcales--1:gtdb_phylum_counter=p__Myxococcota--1:gtdb_species_counter=s__Aggregicoccus sp009659535--1:heptad_counter=MCP-40H--2||MCP-44H--1:lbd_counter=:lca_tree=s__Aggregicoccus sp009659535:length_avg=157.0:length_max=157.0:length_min=157.0:length_std=0:length_sum=157.0:mismatch_avg=0.0:mismatch_max=0.0:mismatch_min=0.0:mismatch_std=0:mismatch_sum=0.0:name=N345750:qcovhsp_avg=100.0:qcovhsp_max=100.0:qcovhsp_min=100.0:qcovhsp_std=0:qcovhsp_sum=100.0:qend_avg=157.0:qend_max=157.0:qend_min=157.0:qend_std=0:qend_sum=157.0:qstart_avg=1.0:qstart_max=1.0:qstart_min=1.0:qstart_std=0:qstart_sum=1.0:ref_name_counter=RS_GCF_009659535.1_protein.faa_NZ_VJZZ01000001.1_658@PF00015_full_PFAM.354.538--1:scovhsp_avg=85.3:scovhsp_max=85.3:scovhsp_min=85.3:scovhsp_std=0:scovhsp_sum=85.3:send_avg=172.0:send_max=172.0:send_min=172.0:send_std=0:send_sum=172.0:sstart_avg=16.0:sstart_max=16.0:sstart_min=16.0:sstart_std=0:sstart_sum=16.0],36eb68b8-3937-4e0f-be80-8d8427257337_3@MCPsignal.1484.1640:0.0103925[&&NHX:Sample=rhizpot3:Type=capture:besthit=98.7:bitscore=268.0:capture_class=c__Halobacteria:capture_domain=d__Archaea:capture_family=f__Natrialbaceae:capture_genus=g__KZCA124:capture_order=o__Halobacteriales:capture_phylum=p__Halobacteriota:capture_species=s__KZCA124 sp017357405:evalue=1.23e-92:gapopen=0.0:heptad=MCP-40H:length=156.0:mismatch=2.0:qcovhsp=100.0:qend=156.0:qstart=1.0:ref_name=RS_GCF_009659535.1_protein.faa_NZ_VJZZ01000001.1_658@PF00015_full_PFAM.354.538:scovhsp=84.8:send=172.0:sstart=17.0])0.797:0.00758723[&&NHX:Sample_counter=rhizpot1--2||rhizpot3--1:Type_counter=GTDB--1||capture--3:besthit_avg=99.35:besthit_max=100.0:besthit_min=98.7:besthit_std=0.9192388155425097:besthit_sum=198.7:bitscore_avg=269.5:bitscore_max=271.0:bitscore_min=268.0:bitscore_std=2.1213203435596424:bitscore_sum=539.0:capture_class_counter=c__Actinomycetia--1||c__Clostridia--1||c__Halobacteria--1:capture_domain_counter=d__Archaea--1||d__Bacteria--2:capture_family_counter=f__Lachnospiraceae--1||f__Natrialbaceae--1||f__Pseudonocardiaceae--1:capture_genus_counter=g__Actinokineospora--1||g__COE1--1||g__KZCA124--1:capture_order_counter=o__Halobacteriales--1||o__Lachnospirales--1||o__Mycobacteriales--1:capture_phylum_counter=p__Actinobacteriota--1||p__Firmicutes_A--1||p__Halobacteriota--1:capture_species_counter=s__Actinokineospora terrae--1||s__COE1 sp000403215--1||s__KZCA124 sp017357405--1:evalue_avg=6.3424999999999995e-93:evalue_max=1.23e-92:evalue_min=3.85e-94:evalue_std=8.425177297837713e-93:evalue_sum=1.2684999999999999e-92:gapopen_avg=0.0:gapopen_max=0.0:gapopen_min=0.0:gapopen_std=0.0:gapopen_sum=0.0:gtdb_class_counter=c__Myxococcia--1:gtdb_domain_counter=d__Bacteria--1:gtdb_family_counter=f__Myxococcaceae--1:gtdb_genus_counter=g__Aggregicoccus--1:gtdb_order_counter=o__Myxococcales--1:gtdb_phylum_counter=p__Myxococcota--1:gtdb_species_counter=s__Aggregicoccus sp009659535--1:heptad_counter=MCP-40H--3||MCP-44H--1:lbd_counter=:lca_tree=s__Aggregicoccus sp009659535:length_avg=156.5:length_max=157.0:length_min=156.0:length_std=0.7071067811865476:length_sum=313.0:mismatch_avg=1.0:mismatch_max=2.0:mismatch_min=0.0:mismatch_std=1.4142135623730951:mismatch_sum=2.0:name=N345752:qcovhsp_avg=100.0:qcovhsp_max=100.0:qcovhsp_min=100.0:qcovhsp_std=0.0:qcovhsp_sum=200.0:qend_avg=156.5:qend_max=157.0:qend_min=156.0:qend_std=0.7071067811865476:qend_sum=313.0:qstart_avg=1.0:qstart_max=1.0:qstart_min=1.0:qstart_std=0.0:qstart_sum=2.0:ref_name_counter=RS_GCF_009659535.1_protein.faa_NZ_VJZZ01000001.1_658@PF00015_full_PFAM.354.538--2:scovhsp_avg=85.05:scovhsp_max=85.3:scovhsp_min=84.8:scovhsp_std=0.3535533905932738:scovhsp_sum=170.1:send_avg=172.0:send_max=172.0:send_min=172.0:send_std=0.0:send_sum=344.0:sstart_avg=16.5:sstart_max=17.0:sstart_min=16.0:sstart_std=0.7071067811865476:sstart_sum=33.0])0.927:0.0441523[&&NHX:Sample_counter=rhizpot1--2||rhizpot2--1||rhizpot3--1:Type_counter=GTDB--1||capture--4:besthit_avg=99.3:besthit_max=100.0:besthit_min=98.7:besthit_std=0.6557438524301986:besthit_sum=297.9:bitscore_avg=249.33333333333334:bitscore_max=271.0:bitscore_min=209.0:bitscore_std=34.961884007206095:bitscore_sum=748.0:capture_class_counter=c__Actinomycetia--1||c__Clostridia--2||c__Halobacteria--1:capture_domain_counter=d__Archaea--1||d__Bacteria--3:capture_family_counter=f__Lachnospiraceae--2||f__Natrialbaceae--1||f__Pseudonocardiaceae--1:capture_genus_counter=g__Actinokineospora--1||g__COE1--2||g__KZCA124--1:capture_order_counter=o__Halobacteriales--1||o__Lachnospirales--2||o__Mycobacteriales--1:capture_phylum_counter=p__Actinobacteriota--1||p__Firmicutes_A--2||p__Halobacteriota--1:capture_species_counter=s__Actinokineospora terrae--1||s__COE1 sp000403215--2||s__KZCA124 sp017357405--1:evalue_avg=1.6433333333333332e-70:evalue_max=4.93e-70:evalue_min=3.85e-94:evalue_std=2.846336827104855e-70:evalue_sum=4.93e-70:gapopen_avg=0.0:gapopen_max=0.0:gapopen_min=0.0:gapopen_std=0.0:gapopen_sum=0.0:gtdb_class_counter=c__Myxococcia--1:gtdb_domain_counter=d__Bacteria--1:gtdb_family_counter=f__Myxococcaceae--1:gtdb_genus_counter=g__Aggregicoccus--1:gtdb_order_counter=o__Myxococcales--1:gtdb_phylum_counter=p__Myxococcota--1:gtdb_species_counter=s__Aggregicoccus sp009659535--1:heptad_counter=MCP-40H--4||MCP-44H--1:lbd_counter=:lca_tree=s__Aggregicoccus sp009659535:length_avg=144.33333333333334:length_max=157.0:length_min=120.0:length_std=21.07921567168317:length_sum=433.0:mismatch_avg=1.0:mismatch_max=2.0:mismatch_min=0.0:mismatch_std=1.0:mismatch_sum=3.0:name=N345753:qcovhsp_avg=98.66666666666667:qcovhsp_max=100.0:qcovhsp_min=96.0:qcovhsp_std=2.3094010767585034:qcovhsp_sum=296.0:qend_avg=146.0:qend_max=157.0:qend_min=125.0:qend_std=18.193405398660254:qend_sum=438.0:qstart_avg=2.6666666666666665:qstart_max=6.0:qstart_min=1.0:qstart_std=2.886751345948129:qstart_sum=8.0:ref_name_counter=RS_GCF_009659535.1_protein.faa_NZ_VJZZ01000001.1_658@PF00015_full_PFAM.354.538--3:scovhsp_avg=78.43333333333334:scovhsp_max=85.3:scovhsp_min=65.2:scovhsp_std=11.463129299337648:scovhsp_sum=235.3:send_avg=159.66666666666666:send_max=172.0:send_min=135.0:send_std=21.361959960016154:send_sum=479.0:sstart_avg=16.333333333333332:sstart_max=17.0:sstart_min=16.0:sstart_std=0.5773502691896258:sstart_sum=49.0])0.993:0.0818645[&&NHX:Sample_counter=rhizpot1--13||rhizpot2--2||rhizpot3--9||rhiztom1--7||rhiztom2--3||rhiztom3--4:Type_counter=GTDB--51||capture--38:besthit_avg=95.61111111111111:besthit_max=100.0:besthit_min=69.7:besthit_std=6.2091330581115205:besthit_sum=2581.5:bitscore_avg=236.59259259259258:bitscore_max=293.0:bitscore_min=164.0:bitscore_std=41.909480531313655:bitscore_sum=6388.0:capture_class_counter=c__Actinomycetia--1||c__Alphaproteobacteria--8||c__Clostridia--5||c__Cyanobacteriia--1||c__Deinococci--4||c__Gammaproteobacteria--15||c__Halobacteria--1||c__Holophagae--1||c__Myxococcia--2:capture_domain_counter=d__Archaea--1||d__Bacteria--37:capture_family_counter=f__Azospirillaceae--1||f__Burkholderiaceae--2||f__Casimicrobiaceae--3||f__Chromatiaceae--9||f__Deinococcaceae--4||f__Holophagaceae--1||f__Lachnospiraceae--5||f__Myxococcaceae--2||f__Natrialbaceae--1||f__Nevskiaceae--1||f__Phormidesmiaceae--1||f__Pleomorphomonadaceae--1||f__Pseudonocardiaceae--1||f__Sphingomonadaceae--6:capture_genus_counter=g__Actinokineospora--1||g__Azospirillum--1||g__Butyrivibrio--1||g__CAIWHR01--3||g__COE1--4||g__Chromatium--9||g__Corallococcus--2||g__Deinococcus--4||g__Erythrobacter--5||g__Holophaga--1||g__KZCA124--1||g__Nevskia--1||g__Nodosilinea--1||g__Paraburkholderia--2||g__Pelagerythrobacter--1||g__Pleomorphomonas--1:capture_order_counter=o__Azospirillales--1||o__Burkholderiales--5||o__Chromatiales--9||o__Deinococcales--4||o__Halobacteriales--1||o__Holophagales--1||o__Lachnospirales--5||o__Mycobacteriales--1||o__Myxococcales--2||o__Nevskiales--1||o__Phormidesmiales--1||o__Rhizobiales--1||o__Sphingomonadales--6:capture_phylum_counter=p__Acidobacteriota--1||p__Actinobacteriota--1||p__Cyanobacteria--1||p__Deinococcota--4||p__Firmicutes_A--5||p__Halobacteriota--1||p__Myxococcota--2||p__Proteobacteria--23:capture_species_counter=s__Actinokineospora terrae--1||s__Azospirillum griseum--1||s__Butyrivibrio sp017535945--1||s__CAIWHR01 sp903912485--3||s__COE1 sp000403215--4||s__Chromatium violascens--9||s__Corallococcus sicarius--2||s__Deinococcus sp018260405--4||s__Erythrobacter sp001515985--5||s__Holophaga sp003165415--1||s__KZCA124 sp017357405--1||s__Nevskia sp903822975--1||s__Nodosilinea sp012031045--1||s__Paraburkholderia caffeinilytica--2||s__Pelagerythrobacter marinus--1||s__Pleomorphomonas diazotrophica--1:evalue_avg=7.711825968963423e-54:evalue_max=1.41e-52:evalue_min=2.85e-102:evalue_std=2.9607099823255346e-53:evalue_sum=2.082193011620124e-52:gapopen_avg=0.2222222222222222:gapopen_max=3.0:gapopen_min=0.0:gapopen_std=0.6405126152203485:gapopen_sum=6.0:gtdb_class_counter=c__Myxococcia--51:gtdb_domain_counter=d__Bacteria--51:gtdb_family_counter=f__Myxococcaceae--51:gtdb_genus_counter=g__Aggregicoccus--1||g__Archangium--5||g__Corallococcus--17||g__Cystobacter--3||g__Hyalangium--2||g__Melittangium--2||g__Myxococcus--18||g__Stigmatella--3:gtdb_order_counter=o__Myxococcales--51:gtdb_phylum_counter=p__Myxococcota--51:gtdb_species_counter=s__Aggregicoccus sp009659535--1||s__Archangium gephyra--1||s__Archangium sp003044305--1||s__Archangium violaceum--1||s__Archangium violaceum_A--1||s__Archangium violaceum_B--1||s__Corallococcus aberystwythensis--1||s__Corallococcus carmarthensis--1||s__Corallococcus coralloides--1||s__Corallococcus exercitus--1||s__Corallococcus exiguus--1||s__Corallococcus interemptor--1||s__Corallococcus macrosporus_A--1||s__Corallococcus sicarius--1||s__Corallococcus sp003600865--1||s__Corallococcus sp003611675--1||s__Corallococcus sp003612115--1||s__Corallococcus sp004173515--1||s__Corallococcus sp009909145--1||s__Corallococcus sp014930455--1||s__Corallococcus sp016458225--1||s__Corallococcus sp017309135--1||s__Corallococcus terminator--1||s__Cystobacter ferrugineus--1||s__Cystobacter fuscus--1||s__Cystobacter fuscus_A--1||s__Hyalangium minutum--1||s__Hyalangium sp016926755--1||s__Melittangium boletus--1||s__Melittangium primigenium--1||s__Myxococcus caerfyrddinensis--1||s__Myxococcus eversor--1||s__Myxococcus fallax--1||s__Myxococcus fulvus--1||s__Myxococcus hansupus--1||s__Myxococcus macrosporus--1||s__Myxococcus sp010998615--1||s__Myxococcus sp013336725--1||s__Myxococcus sp013372585--1||s__Myxococcus sp014656495--1||s__Myxococcus sp017301635--1||s__Myxococcus sp017301735--1||s__Myxococcus stipitatus--1||s__Myxococcus trucidator--1||s__Myxococcus virescens--1||s__Myxococcus xanthus--1||s__Myxococcus xanthus_A--1||s__Myxococcus xanthus_B--1||s__Stigmatella aurantiaca--1||s__Stigmatella aurantiaca_A--1||s__Stigmatella erecta--1:heptad_counter=MCP-24H--3||MCP-40H--76||MCP-44H--10:lbd_counter=:lca_tree=f__Myxococcaceae:length_avg=143.5185185185185:length_max=179.0:length_min=95.0:length_std=23.789736588528402:length_sum=3875.0:mismatch_avg=6.037037037037037:mismatch_max=44.0:mismatch_min=0.0:mismatch_std=8.993508263363683:mismatch_sum=163.0:name=N345754:qcovhsp_avg=98.2851851851852:qcovhsp_max=100.0:qcovhsp_min=95.5:qcovhsp_std=1.694267189832026:qcovhsp_sum=2653.7000000000003:qend_avg=145.59259259259258:qend_max=179.0:qend_min=95.0:qend_std=23.93622818956696:qend_sum=3931.0:qstart_avg=3.185185185185185:qstart_max=6.0:qstart_min=1.0:qstart_std=2.353998840549957:qstart_sum=86.0:ref_name_counter=GB_GCA_016926755.1_protein.faa_JAFGNZ010000386.1_8@PF00015_full_PFAM.330.520--3||RS_GCF_000737315.1_protein.faa_NZ_JMCB01000013.1_122@PF00015_full_PFAM.335.522--11||RS_GCF_001027285.1_protein.faa_NZ_CP011509.1_6925@PF00015_full_PFAM.330.514--1||RS_GCF_003611675.1_protein.faa_NZ_RAWA01000021.1_11@PF00015_full_PFAM.322.503--1||RS_GCF_003611735.1_protein.faa_NZ_RAWG01000029.1_11@PF00015_full_PFAM.314.503--1||RS_GCF_009659535.1_protein.faa_NZ_VJZZ01000001.1_658@PF00015_full_PFAM.354.538--3||RS_GCF_012933655.1_protein.faa_NZ_JABBJJ010000141.1_23@PF00015_full_PFAM.342.530--1||RS_GCF_013336725.1_protein.faa_NZ_JABUMR010000004.1_538@PF00015_full_PFAM.325.502--1||RS_GCF_900111765.1_protein.faa_NZ_FOIB01000008.1_399@PF00015_full_PFAM.319.502--5:scovhsp_avg=77.21481481481482:scovhsp_max=97.8:scovhsp_min=51.9:scovhsp_std=12.624265514162786:scovhsp_sum=2084.8:send_avg=153.1851851851852:send_max=180.0:send_min=95.0:send_std=24.584293042254934:send_sum=4136.0:sstart_avg=10.777777777777779:sstart_max=56.0:sstart_min=1.0:sstart_std=15.988778115948248:sstart_sum=291.0],GB_GCA_002408385.1_protein.faa_DHSB01000043.1_11@PF00015_full_PFAM.340.517:0.0706134[&&NHX:Type=GTDB:gtdb_class=c__Myxococcia:gtdb_domain=d__Bacteria:gtdb_family=f__UBA5297:gtdb_genus=g__UBA10939:gtdb_order=o__Myxococcales:gtdb_phylum=p__Myxococcota:gtdb_species=s__UBA10939 sp002408385:heptad=MCP-40H:species=d__Bacteria_p__Myxococcota_c__Myxococcia_o__Myxococcales_f__UBA5297_g__UBA10939_s__UBA10939 sp002408385])0.408:0.024145[&&NHX:Sample_counter=rhizpot1--13||rhizpot2--2||rhizpot3--9||rhiztom1--7||rhiztom2--3||rhiztom3--4:Type_counter=GTDB--52||capture--38:besthit_avg=95.61111111111111:besthit_max=100.0:besthit_min=69.7:besthit_std=6.2091330581115205:besthit_sum=2581.5:bitscore_avg=236.59259259259258:bitscore_max=293.0:bitscore_min=164.0:bitscore_std=41.909480531313655:bitscore_sum=6388.0:capture_class_counter=c__Actinomycetia--1||c__Alphaproteobacteria--8||c__Clostridia--5||c__Cyanobacteriia--1||c__Deinococci--4||c__Gammaproteobacteria--15||c__Halobacteria--1||c__Holophagae--1||c__Myxococcia--2:capture_domain_counter=d__Archaea--1||d__Bacteria--37:capture_family_counter=f__Azospirillaceae--1||f__Burkholderiaceae--2||f__Casimicrobiaceae--3||f__Chromatiaceae--9||f__Deinococcaceae--4||f__Holophagaceae--1||f__Lachnospiraceae--5||f__Myxococcaceae--2||f__Natrialbaceae--1||f__Nevskiaceae--1||f__Phormidesmiaceae--1||f__Pleomorphomonadaceae--1||f__Pseudonocardiaceae--1||f__Sphingomonadaceae--6:capture_genus_counter=g__Actinokineospora--1||g__Azospirillum--1||g__Butyrivibrio--1||g__CAIWHR01--3||g__COE1--4||g__Chromatium--9||g__Corallococcus--2||g__Deinococcus--4||g__Erythrobacter--5||g__Holophaga--1||g__KZCA124--1||g__Nevskia--1||g__Nodosilinea--1||g__Paraburkholderia--2||g__Pelagerythrobacter--1||g__Pleomorphomonas--1:capture_order_counter=o__Azospirillales--1||o__Burkholderiales--5||o__Chromatiales--9||o__Deinococcales--4||o__Halobacteriales--1||o__Holophagales--1||o__Lachnospirales--5||o__Mycobacteriales--1||o__Myxococcales--2||o__Nevskiales--1||o__Phormidesmiales--1||o__Rhizobiales--1||o__Sphingomonadales--6:capture_phylum_counter=p__Acidobacteriota--1||p__Actinobacteriota--1||p__Cyanobacteria--1||p__Deinococcota--4||p__Firmicutes_A--5||p__Halobacteriota--1||p__Myxococcota--2||p__Proteobacteria--23:capture_species_counter=s__Actinokineospora terrae--1||s__Azospirillum griseum--1||s__Butyrivibrio sp017535945--1||s__CAIWHR01 sp903912485--3||s__COE1 sp000403215--4||s__Chromatium violascens--9||s__Corallococcus sicarius--2||s__Deinococcus sp018260405--4||s__Erythrobacter sp001515985--5||s__Holophaga sp003165415--1||s__KZCA124 sp017357405--1||s__Nevskia sp903822975--1||s__Nodosilinea sp012031045--1||s__Paraburkholderia caffeinilytica--2||s__Pelagerythrobacter marinus--1||s__Pleomorphomonas diazotrophica--1:evalue_avg=7.711825968963423e-54:evalue_max=1.41e-52:evalue_min=2.85e-102:evalue_std=2.9607099823255346e-53:evalue_sum=2.082193011620124e-52:gapopen_avg=0.2222222222222222:gapopen_max=3.0:gapopen_min=0.0:gapopen_std=0.6405126152203485:gapopen_sum=6.0:gtdb_class_counter=c__Myxococcia--52:gtdb_domain_counter=d__Bacteria--52:gtdb_family_counter=f__Myxococcaceae--51||f__UBA5297--1:gtdb_genus_counter=g__Aggregicoccus--1||g__Archangium--5||g__Corallococcus--17||g__Cystobacter--3||g__Hyalangium--2||g__Melittangium--2||g__Myxococcus--18||g__Stigmatella--3||g__UBA10939--1:gtdb_order_counter=o__Myxococcales--52:gtdb_phylum_counter=p__Myxococcota--52:gtdb_species_counter=s__Aggregicoccus sp009659535--1||s__Archangium gephyra--1||s__Archangium sp003044305--1||s__Archangium violaceum--1||s__Archangium violaceum_A--1||s__Archangium violaceum_B--1||s__Corallococcus aberystwythensis--1||s__Corallococcus carmarthensis--1||s__Corallococcus coralloides--1||s__Corallococcus exercitus--1||s__Corallococcus exiguus--1||s__Corallococcus interemptor--1||s__Corallococcus macrosporus_A--1||s__Corallococcus sicarius--1||s__Corallococcus sp003600865--1||s__Corallococcus sp003611675--1||s__Corallococcus sp003612115--1||s__Corallococcus sp004173515--1||s__Corallococcus sp009909145--1||s__Corallococcus sp014930455--1||s__Corallococcus sp016458225--1||s__Corallococcus sp017309135--1||s__Corallococcus terminator--1||s__Cystobacter ferrugineus--1||s__Cystobacter fuscus--1||s__Cystobacter fuscus_A--1||s__Hyalangium minutum--1||s__Hyalangium sp016926755--1||s__Melittangium boletus--1||s__Melittangium primigenium--1||s__Myxococcus caerfyrddinensis--1||s__Myxococcus eversor--1||s__Myxococcus fallax--1||s__Myxococcus fulvus--1||s__Myxococcus hansupus--1||s__Myxococcus macrosporus--1||s__Myxococcus sp010998615--1||s__Myxococcus sp013336725--1||s__Myxococcus sp013372585--1||s__Myxococcus sp014656495--1||s__Myxococcus sp017301635--1||s__Myxococcus sp017301735--1||s__Myxococcus stipitatus--1||s__Myxococcus trucidator--1||s__Myxococcus virescens--1||s__Myxococcus xanthus--1||s__Myxococcus xanthus_A--1||s__Myxococcus xanthus_B--1||s__Stigmatella aurantiaca--1||s__Stigmatella aurantiaca_A--1||s__Stigmatella erecta--1||s__UBA10939 sp002408385--1:heptad_counter=MCP-24H--3||MCP-40H--77||MCP-44H--10:lbd_counter=:lca_tree=f__Myxococcaceae:length_avg=143.5185185185185:length_max=179.0:length_min=95.0:length_std=23.789736588528402:length_sum=3875.0:mismatch_avg=6.037037037037037:mismatch_max=44.0:mismatch_min=0.0:mismatch_std=8.993508263363683:mismatch_sum=163.0:name=N345756:qcovhsp_avg=98.2851851851852:qcovhsp_max=100.0:qcovhsp_min=95.5:qcovhsp_std=1.694267189832026:qcovhsp_sum=2653.7000000000003:qend_avg=145.59259259259258:qend_max=179.0:qend_min=95.0:qend_std=23.93622818956696:qend_sum=3931.0:qstart_avg=3.185185185185185:qstart_max=6.0:qstart_min=1.0:qstart_std=2.353998840549957:qstart_sum=86.0:ref_name_counter=GB_GCA_016926755.1_protein.faa_JAFGNZ010000386.1_8@PF00015_full_PFAM.330.520--3||RS_GCF_000737315.1_protein.faa_NZ_JMCB01000013.1_122@PF00015_full_PFAM.335.522--11||RS_GCF_001027285.1_protein.faa_NZ_CP011509.1_6925@PF00015_full_PFAM.330.514--1||RS_GCF_003611675.1_protein.faa_NZ_RAWA01000021.1_11@PF00015_full_PFAM.322.503--1||RS_GCF_003611735.1_protein.faa_NZ_RAWG01000029.1_11@PF00015_full_PFAM.314.503--1||RS_GCF_009659535.1_protein.faa_NZ_VJZZ01000001.1_658@PF00015_full_PFAM.354.538--3||RS_GCF_012933655.1_protein.faa_NZ_JABBJJ010000141.1_23@PF00015_full_PFAM.342.530--1||RS_GCF_013336725.1_protein.faa_NZ_JABUMR010000004.1_538@PF00015_full_PFAM.325.502--1||RS_GCF_900111765.1_protein.faa_NZ_FOIB01000008.1_399@PF00015_full_PFAM.319.502--5:scovhsp_avg=77.21481481481482:scovhsp_max=97.8:scovhsp_min=51.9:scovhsp_std=12.624265514162786:scovhsp_sum=2084.8:send_avg=153.1851851851852:send_max=180.0:send_min=95.0:send_std=24.584293042254934:send_sum=4136.0:sstart_avg=10.777777777777779:sstart_max=56.0:sstart_min=1.0:sstart_std=15.988778115948248:sstart_sum=291.0],((459a74be-9ce1-4d02-bfd4-68da7a5493ec_6@MCPsignal.27.110:5e-09[&&NHX:Sample=rhizpot1:Type=capture:capture_class=c__Halobacteria:capture_domain=d__Archaea:capture_family=f__Haloferacaceae:capture_genus=g__Halonotius:capture_order=o__Halobacteriales:capture_phylum=p__Halobacteriota:capture_species=s__Halonotius terrestris:heptad=MCP-40H],50a8ec8a-9248-4dd1-b480-a27e01a0484a_2@MCPsignal.26.114:0.0214972[&&NHX:Sample=rhizpot1:Type=capture:capture_class=c__Halobacteria:capture_domain=d__Archaea:capture_family=f__Haloferacaceae:capture_genus=g__Halorubrum:capture_order=o__Halobacteriales:capture_phylum=p__Halobacteriota:capture_species=s__Halorubrum sp004114375:heptad=MCP-40H])0.921:0.0779304[&&NHX:Sample_counter=rhizpot1--2:Type_counter=capture--2:capture_class_counter=c__Halobacteria--2:capture_domain_counter=d__Archaea--2:capture_family_counter=f__Haloferacaceae--2:capture_genus_counter=g__Halonotius--1||g__Halorubrum--1:capture_order_counter=o__Halobacteriales--2:capture_phylum_counter=p__Halobacteriota--2:capture_species_counter=s__Halonotius terrestris--1||s__Halorubrum sp004114375--1:gtdb_class_counter=:gtdb_domain_counter=:gtdb_family_counter=:gtdb_genus_counter=:gtdb_order_counter=:gtdb_phylum_counter=:gtdb_species_counter=:heptad_counter=MCP-40H--2:lbd_counter=:name=N345759:ref_name_counter=],GB_GCA_014879945.1_protein.faa_JACSRE010000337.1_3@PF00015_full_PFAM.325.521:0.0434042[&&NHX:Type=GTDB:gtdb_class=c__Myxococcia:gtdb_domain=d__Bacteria:gtdb_family=f__Myxococcaceae:gtdb_genus=g__JAEUJQ01:gtdb_order=o__Myxococcales:gtdb_phylum=p__Myxococcota:gtdb_species=s__JAEUJQ01 sp014879945:heptad=MCP-40H:species=d__Bacteria_p__Myxococcota_c__Myxococcia_o__Myxococcales_f__Myxococcaceae_g__JAEUJQ01_s__JAEUJQ01 sp014879945])0.999:0.126955[&&NHX:Sample_counter=rhizpot1--2:Type_counter=GTDB--1||capture--2:capture_class_counter=c__Halobacteria--2:capture_domain_counter=d__Archaea--2:capture_family_counter=f__Haloferacaceae--2:capture_genus_counter=g__Halonotius--1||g__Halorubrum--1:capture_order_counter=o__Halobacteriales--2:capture_phylum_counter=p__Halobacteriota--2:capture_species_counter=s__Halonotius terrestris--1||s__Halorubrum sp004114375--1:gtdb_class_counter=c__Myxococcia--1:gtdb_domain_counter=d__Bacteria--1:gtdb_family_counter=f__Myxococcaceae--1:gtdb_genus_counter=g__JAEUJQ01--1:gtdb_order_counter=o__Myxococcales--1:gtdb_phylum_counter=p__Myxococcota--1:gtdb_species_counter=s__JAEUJQ01 sp014879945--1:heptad_counter=MCP-40H--3:lbd_counter=:lca_tree=s__JAEUJQ01 sp014879945:name=N345761:ref_name_counter=])0.891:0.0419555[&&NHX:Sample_counter=rhizpot1--15||rhizpot2--2||rhizpot3--9||rhiztom1--7||rhiztom2--3||rhiztom3--4:Type_counter=GTDB--53||capture--40:besthit_avg=95.61111111111111:besthit_max=100.0:besthit_min=69.7:besthit_std=6.2091330581115205:besthit_sum=2581.5:bitscore_avg=236.59259259259258:bitscore_max=293.0:bitscore_min=164.0:bitscore_std=41.909480531313655:bitscore_sum=6388.0:capture_class_counter=c__Actinomycetia--1||c__Alphaproteobacteria--8||c__Clostridia--5||c__Cyanobacteriia--1||c__Deinococci--4||c__Gammaproteobacteria--15||c__Halobacteria--3||c__Holophagae--1||c__Myxococcia--2:capture_domain_counter=d__Archaea--3||d__Bacteria--37:capture_family_counter=f__Azospirillaceae--1||f__Burkholderiaceae--2||f__Casimicrobiaceae--3||f__Chromatiaceae--9||f__Deinococcaceae--4||f__Haloferacaceae--2||f__Holophagaceae--1||f__Lachnospiraceae--5||f__Myxococcaceae--2||f__Natrialbaceae--1||f__Nevskiaceae--1||f__Phormidesmiaceae--1||f__Pleomorphomonadaceae--1||f__Pseudonocardiaceae--1||f__Sphingomonadaceae--6:capture_genus_counter=g__Actinokineospora--1||g__Azospirillum--1||g__Butyrivibrio--1||g__CAIWHR01--3||g__COE1--4||g__Chromatium--9||g__Corallococcus--2||g__Deinococcus--4||g__Erythrobacter--5||g__Halonotius--1||g__Halorubrum--1||g__Holophaga--1||g__KZCA124--1||g__Nevskia--1||g__Nodosilinea--1||g__Paraburkholderia--2||g__Pelagerythrobacter--1||g__Pleomorphomonas--1:capture_order_counter=o__Azospirillales--1||o__Burkholderiales--5||o__Chromatiales--9||o__Deinococcales--4||o__Halobacteriales--3||o__Holophagales--1||o__Lachnospirales--5||o__Mycobacteriales--1||o__Myxococcales--2||o__Nevskiales--1||o__Phormidesmiales--1||o__Rhizobiales--1||o__Sphingomonadales--6:capture_phylum_counter=p__Acidobacteriota--1||p__Actinobacteriota--1||p__Cyanobacteria--1||p__Deinococcota--4||p__Firmicutes_A--5||p__Halobacteriota--3||p__Myxococcota--2||p__Proteobacteria--23:capture_species_counter=s__Actinokineospora terrae--1||s__Azospirillum griseum--1||s__Butyrivibrio sp017535945--1||s__CAIWHR01 sp903912485--3||s__COE1 sp000403215--4||s__Chromatium violascens--9||s__Corallococcus sicarius--2||s__Deinococcus sp018260405--4||s__Erythrobacter sp001515985--5||s__Halonotius terrestris--1||s__Halorubrum sp004114375--1||s__Holophaga sp003165415--1||s__KZCA124 sp017357405--1||s__Nevskia sp903822975--1||s__Nodosilinea sp012031045--1||s__Paraburkholderia caffeinilytica--2||s__Pelagerythrobacter marinus--1||s__Pleomorphomonas diazotrophica--1:evalue_avg=7.711825968963423e-54:evalue_max=1.41e-52:evalue_min=2.85e-102:evalue_std=2.9607099823255346e-53:evalue_sum=2.082193011620124e-52:gapopen_avg=0.2222222222222222:gapopen_max=3.0:gapopen_min=0.0:gapopen_std=0.6405126152203485:gapopen_sum=6.0:gtdb_class_counter=c__Myxococcia--53:gtdb_domain_counter=d__Bacteria--53:gtdb_family_counter=f__Myxococcaceae--52||f__UBA5297--1:gtdb_genus_counter=g__Aggregicoccus--1||g__Archangium--5||g__Corallococcus--17||g__Cystobacter--3||g__Hyalangium--2||g__JAEUJQ01--1||g__Melittangium--2||g__Myxococcus--18||g__Stigmatella--3||g__UBA10939--1:gtdb_order_counter=o__Myxococcales--53:gtdb_phylum_counter=p__Myxococcota--53:gtdb_species_counter=s__Aggregicoccus sp009659535--1||s__Archangium gephyra--1||s__Archangium sp003044305--1||s__Archangium violaceum--1||s__Archangium violaceum_A--1||s__Archangium violaceum_B--1||s__Corallococcus aberystwythensis--1||s__Corallococcus carmarthensis--1||s__Corallococcus coralloides--1||s__Corallococcus exercitus--1||s__Corallococcus exiguus--1||s__Corallococcus interemptor--1||s__Corallococcus macrosporus_A--1||s__Corallococcus sicarius--1||s__Corallococcus sp003600865--1||s__Corallococcus sp003611675--1||s__Corallococcus sp003612115--1||s__Corallococcus sp004173515--1||s__Corallococcus sp009909145--1||s__Corallococcus sp014930455--1||s__Corallococcus sp016458225--1||s__Corallococcus sp017309135--1||s__Corallococcus terminator--1||s__Cystobacter ferrugineus--1||s__Cystobacter fuscus--1||s__Cystobacter fuscus_A--1||s__Hyalangium minutum--1||s__Hyalangium sp016926755--1||s__JAEUJQ01 sp014879945--1||s__Melittangium boletus--1||s__Melittangium primigenium--1||s__Myxococcus caerfyrddinensis--1||s__Myxococcus eversor--1||s__Myxococcus fallax--1||s__Myxococcus fulvus--1||s__Myxococcus hansupus--1||s__Myxococcus macrosporus--1||s__Myxococcus sp010998615--1||s__Myxococcus sp013336725--1||s__Myxococcus sp013372585--1||s__Myxococcus sp014656495--1||s__Myxococcus sp017301635--1||s__Myxococcus sp017301735--1||s__Myxococcus stipitatus--1||s__Myxococcus trucidator--1||s__Myxococcus virescens--1||s__Myxococcus xanthus--1||s__Myxococcus xanthus_A--1||s__Myxococcus xanthus_B--1||s__Stigmatella aurantiaca--1||s__Stigmatella aurantiaca_A--1||s__Stigmatella erecta--1||s__UBA10939 sp002408385--1:heptad_counter=MCP-24H--3||MCP-40H--80||MCP-44H--10:lbd_counter=:lca_tree=f__Myxococcaceae:length_avg=143.5185185185185:length_max=179.0:length_min=95.0:length_std=23.789736588528402:length_sum=3875.0:mismatch_avg=6.037037037037037:mismatch_max=44.0:mismatch_min=0.0:mismatch_std=8.993508263363683:mismatch_sum=163.0:name=N345762:qcovhsp_avg=98.2851851851852:qcovhsp_max=100.0:qcovhsp_min=95.5:qcovhsp_std=1.694267189832026:qcovhsp_sum=2653.7000000000003:qend_avg=145.59259259259258:qend_max=179.0:qend_min=95.0:qend_std=23.93622818956696:qend_sum=3931.0:qstart_avg=3.185185185185185:qstart_max=6.0:qstart_min=1.0:qstart_std=2.353998840549957:qstart_sum=86.0:ref_name_counter=GB_GCA_016926755.1_protein.faa_JAFGNZ010000386.1_8@PF00015_full_PFAM.330.520--3||RS_GCF_000737315.1_protein.faa_NZ_JMCB01000013.1_122@PF00015_full_PFAM.335.522--11||RS_GCF_001027285.1_protein.faa_NZ_CP011509.1_6925@PF00015_full_PFAM.330.514--1||RS_GCF_003611675.1_protein.faa_NZ_RAWA01000021.1_11@PF00015_full_PFAM.322.503--1||RS_GCF_003611735.1_protein.faa_NZ_RAWG01000029.1_11@PF00015_full_PFAM.314.503--1||RS_GCF_009659535.1_protein.faa_NZ_VJZZ01000001.1_658@PF00015_full_PFAM.354.538--3||RS_GCF_012933655.1_protein.faa_NZ_JABBJJ010000141.1_23@PF00015_full_PFAM.342.530--1||RS_GCF_013336725.1_protein.faa_NZ_JABUMR010000004.1_538@PF00015_full_PFAM.325.502--1||RS_GCF_900111765.1_protein.faa_NZ_FOIB01000008.1_399@PF00015_full_PFAM.319.502--5:scovhsp_avg=77.21481481481482:scovhsp_max=97.8:scovhsp_min=51.9:scovhsp_std=12.624265514162786:scovhsp_sum=2084.8:send_avg=153.1851851851852:send_max=180.0:send_min=95.0:send_std=24.584293042254934:send_sum=4136.0:sstart_avg=10.777777777777779:sstart_max=56.0:sstart_min=1.0:sstart_std=15.988778115948248:sstart_sum=291.0],GB_GCA_018266075.1_protein.faa_JAFEBB010000008.1_129@PF00015_full_PFAM.317.497:0.307691[&&NHX:Type=GTDB:gtdb_class=c__Myxococcia:gtdb_domain=d__Bacteria:gtdb_family=f__SZAS-1:gtdb_genus=g__SZAS-1:gtdb_order=o__Myxococcales:gtdb_phylum=p__Myxococcota:gtdb_species=s__SZAS-1 sp018266075:heptad=MCP-44H:species=d__Bacteria_p__Myxococcota_c__Myxococcia_o__Myxococcales_f__SZAS-1_g__SZAS-1_s__SZAS-1 sp018266075])0.748:0.0204918[&&NHX:Sample_counter=rhizpot1--15||rhizpot2--2||rhizpot3--9||rhiztom1--7||rhiztom2--3||rhiztom3--4:Type_counter=GTDB--54||capture--40:besthit_avg=95.61111111111111:besthit_max=100.0:besthit_min=69.7:besthit_std=6.2091330581115205:besthit_sum=2581.5:bitscore_avg=236.59259259259258:bitscore_max=293.0:bitscore_min=164.0:bitscore_std=41.909480531313655:bitscore_sum=6388.0:capture_class_counter=c__Actinomycetia--1||c__Alphaproteobacteria--8||c__Clostridia--5||c__Cyanobacteriia--1||c__Deinococci--4||c__Gammaproteobacteria--15||c__Halobacteria--3||c__Holophagae--1||c__Myxococcia--2:capture_domain_counter=d__Archaea--3||d__Bacteria--37:capture_family_counter=f__Azospirillaceae--1||f__Burkholderiaceae--2||f__Casimicrobiaceae--3||f__Chromatiaceae--9||f__Deinococcaceae--4||f__Haloferacaceae--2||f__Holophagaceae--1||f__Lachnospiraceae--5||f__Myxococcaceae--2||f__Natrialbaceae--1||f__Nevskiaceae--1||f__Phormidesmiaceae--1||f__Pleomorphomonadaceae--1||f__Pseudonocardiaceae--1||f__Sphingomonadaceae--6:capture_genus_counter=g__Actinokineospora--1||g__Azospirillum--1||g__Butyrivibrio--1||g__CAIWHR01--3||g__COE1--4||g__Chromatium--9||g__Corallococcus--2||g__Deinococcus--4||g__Erythrobacter--5||g__Halonotius--1||g__Halorubrum--1||g__Holophaga--1||g__KZCA124--1||g__Nevskia--1||g__Nodosilinea--1||g__Paraburkholderia--2||g__Pelagerythrobacter--1||g__Pleomorphomonas--1:capture_order_counter=o__Azospirillales--1||o__Burkholderiales--5||o__Chromatiales--9||o__Deinococcales--4||o__Halobacteriales--3||o__Holophagales--1||o__Lachnospirales--5||o__Mycobacteriales--1||o__Myxococcales--2||o__Nevskiales--1||o__Phormidesmiales--1||o__Rhizobiales--1||o__Sphingomonadales--6:capture_phylum_counter=p__Acidobacteriota--1||p__Actinobacteriota--1||p__Cyanobacteria--1||p__Deinococcota--4||p__Firmicutes_A--5||p__Halobacteriota--3||p__Myxococcota--2||p__Proteobacteria--23:capture_species_counter=s__Actinokineospora terrae--1||s__Azospirillum griseum--1||s__Butyrivibrio sp017535945--1||s__CAIWHR01 sp903912485--3||s__COE1 sp000403215--4||s__Chromatium violascens--9||s__Corallococcus sicarius--2||s__Deinococcus sp018260405--4||s__Erythrobacter sp001515985--5||s__Halonotius terrestris--1||s__Halorubrum sp004114375--1||s__Holophaga sp003165415--1||s__KZCA124 sp017357405--1||s__Nevskia sp903822975--1||s__Nodosilinea sp012031045--1||s__Paraburkholderia caffeinilytica--2||s__Pelagerythrobacter marinus--1||s__Pleomorphomonas diazotrophica--1:evalue_avg=7.711825968963423e-54:evalue_max=1.41e-52:evalue_min=2.85e-102:evalue_std=2.9607099823255346e-53:evalue_sum=2.082193011620124e-52:gapopen_avg=0.2222222222222222:gapopen_max=3.0:gapopen_min=0.0:gapopen_std=0.6405126152203485:gapopen_sum=6.0:gtdb_class_counter=c__Myxococcia--54:gtdb_domain_counter=d__Bacteria--54:gtdb_family_counter=f__Myxococcaceae--52||f__SZAS-1--1||f__UBA5297--1:gtdb_genus_counter=g__Aggregicoccus--1||g__Archangium--5||g__Corallococcus--17||g__Cystobacter--3||g__Hyalangium--2||g__JAEUJQ01--1||g__Melittangium--2||g__Myxococcus--18||g__SZAS-1--1||g__Stigmatella--3||g__UBA10939--1:gtdb_order_counter=o__Myxococcales--54:gtdb_phylum_counter=p__Myxococcota--54:gtdb_species_counter=s__Aggregicoccus sp009659535--1||s__Archangium gephyra--1||s__Archangium sp003044305--1||s__Archangium violaceum--1||s__Archangium violaceum_A--1||s__Archangium violaceum_B--1||s__Corallococcus aberystwythensis--1||s__Corallococcus carmarthensis--1||s__Corallococcus coralloides--1||s__Corallococcus exercitus--1||s__Corallococcus exiguus--1||s__Corallococcus interemptor--1||s__Corallococcus macrosporus_A--1||s__Corallococcus sicarius--1||s__Corallococcus sp003600865--1||s__Corallococcus sp003611675--1||s__Corallococcus sp003612115--1||s__Corallococcus sp004173515--1||s__Corallococcus sp009909145--1||s__Corallococcus sp014930455--1||s__Corallococcus sp016458225--1||s__Corallococcus sp017309135--1||s__Corallococcus terminator--1||s__Cystobacter ferrugineus--1||s__Cystobacter fuscus--1||s__Cystobacter fuscus_A--1||s__Hyalangium minutum--1||s__Hyalangium sp016926755--1||s__JAEUJQ01 sp014879945--1||s__Melittangium boletus--1||s__Melittangium primigenium--1||s__Myxococcus caerfyrddinensis--1||s__Myxococcus eversor--1||s__Myxococcus fallax--1||s__Myxococcus fulvus--1||s__Myxococcus hansupus--1||s__Myxococcus macrosporus--1||s__Myxococcus sp010998615--1||s__Myxococcus sp013336725--1||s__Myxococcus sp013372585--1||s__Myxococcus sp014656495--1||s__Myxococcus sp017301635--1||s__Myxococcus sp017301735--1||s__Myxococcus stipitatus--1||s__Myxococcus trucidator--1||s__Myxococcus virescens--1||s__Myxococcus xanthus--1||s__Myxococcus xanthus_A--1||s__Myxococcus xanthus_B--1||s__SZAS-1 sp018266075--1||s__Stigmatella aurantiaca--1||s__Stigmatella aurantiaca_A--1||s__Stigmatella erecta--1||s__UBA10939 sp002408385--1:heptad_counter=MCP-24H--3||MCP-40H--80||MCP-44H--11:lbd_counter=:lca_tree=f__Myxococcaceae:length_avg=143.5185185185185:length_max=179.0:length_min=95.0:length_std=23.789736588528402:length_sum=3875.0:mismatch_avg=6.037037037037037:mismatch_max=44.0:mismatch_min=0.0:mismatch_std=8.993508263363683:mismatch_sum=163.0:name=N345764:qcovhsp_avg=98.2851851851852:qcovhsp_max=100.0:qcovhsp_min=95.5:qcovhsp_std=1.694267189832026:qcovhsp_sum=2653.7000000000003:qend_avg=145.59259259259258:qend_max=179.0:qend_min=95.0:qend_std=23.93622818956696:qend_sum=3931.0:qstart_avg=3.185185185185185:qstart_max=6.0:qstart_min=1.0:qstart_std=2.353998840549957:qstart_sum=86.0:ref_name_counter=GB_GCA_016926755.1_protein.faa_JAFGNZ010000386.1_8@PF00015_full_PFAM.330.520--3||RS_GCF_000737315.1_protein.faa_NZ_JMCB01000013.1_122@PF00015_full_PFAM.335.522--11||RS_GCF_001027285.1_protein.faa_NZ_CP011509.1_6925@PF00015_full_PFAM.330.514--1||RS_GCF_003611675.1_protein.faa_NZ_RAWA01000021.1_11@PF00015_full_PFAM.322.503--1||RS_GCF_003611735.1_protein.faa_NZ_RAWG01000029.1_11@PF00015_full_PFAM.314.503--1||RS_GCF_009659535.1_protein.faa_NZ_VJZZ01000001.1_658@PF00015_full_PFAM.354.538--3||RS_GCF_012933655.1_protein.faa_NZ_JABBJJ010000141.1_23@PF00015_full_PFAM.342.530--1||RS_GCF_013336725.1_protein.faa_NZ_JABUMR010000004.1_538@PF00015_full_PFAM.325.502--1||RS_GCF_900111765.1_protein.faa_NZ_FOIB01000008.1_399@PF00015_full_PFAM.319.502--5:scovhsp_avg=77.21481481481482:scovhsp_max=97.8:scovhsp_min=51.9:scovhsp_std=12.624265514162786:scovhsp_sum=2084.8:send_avg=153.1851851851852:send_max=180.0:send_min=95.0:send_std=24.584293042254934:send_sum=4136.0:sstart_avg=10.777777777777779:sstart_max=56.0:sstart_min=1.0:sstart_std=15.988778115948248:sstart_sum=291.0])0.917:0.069589[&&NHX:Sample_counter=rhizpot1--19||rhizpot2--2||rhizpot3--10||rhiztom1--7||rhiztom2--3||rhiztom3--4:Type_counter=GTDB--57||capture--45:besthit_avg=94.528125:besthit_max=100.0:besthit_min=69.7:besthit_std=6.3606265858416915:besthit_sum=3024.9:bitscore_avg=231.0:bitscore_max=293.0:bitscore_min=163.0:bitscore_std=42.06523351852147:bitscore_sum=7392.0:capture_class_counter=c__Actinomycetia--1||c__Alphaproteobacteria--8||c__Clostridia--5||c__Cyanobacteriia--1||c__Deinococci--4||c__Gammaproteobacteria--17||c__Halobacteria--6||c__Holophagae--1||c__Myxococcia--2:capture_domain_counter=d__Archaea--6||d__Bacteria--39:capture_family_counter=f__Azospirillaceae--1||f__Burkholderiaceae--4||f__Casimicrobiaceae--3||f__Chromatiaceae--9||f__Deinococcaceae--4||f__Haloarculaceae--1||f__Haloferacaceae--4||f__Holophagaceae--1||f__Lachnospiraceae--5||f__Myxococcaceae--2||f__Natrialbaceae--1||f__Nevskiaceae--1||f__Phormidesmiaceae--1||f__Pleomorphomonadaceae--1||f__Pseudonocardiaceae--1||f__Sphingomonadaceae--6:capture_genus_counter=g__Actinokineospora--1||g__Azospirillum--1||g__Butyrivibrio--1||g__CAIWHR01--3||g__COE1--4||g__Chromatium--9||g__Corallococcus--2||g__Deinococcus--4||g__Erythrobacter--5||g__Halonotius--1||g__Halorubrum--3||g__Holophaga--1||g__KZCA124--1||g__Natronomonas--1||g__Nevskia--1||g__Nodosilinea--1||g__Paraburkholderia--2||g__Pelagerythrobacter--1||g__Pleomorphomonas--1||g__Trinickia--2:capture_order_counter=o__Azospirillales--1||o__Burkholderiales--7||o__Chromatiales--9||o__Deinococcales--4||o__Halobacteriales--6||o__Holophagales--1||o__Lachnospirales--5||o__Mycobacteriales--1||o__Myxococcales--2||o__Nevskiales--1||o__Phormidesmiales--1||o__Rhizobiales--1||o__Sphingomonadales--6:capture_phylum_counter=p__Acidobacteriota--1||p__Actinobacteriota--1||p__Cyanobacteria--1||p__Deinococcota--4||p__Firmicutes_A--5||p__Halobacteriota--6||p__Myxococcota--2||p__Proteobacteria--25:capture_species_counter=s__Actinokineospora terrae--1||s__Azospirillum griseum--1||s__Butyrivibrio sp017535945--1||s__CAIWHR01 sp903912485--3||s__COE1 sp000403215--4||s__Chromatium violascens--9||s__Corallococcus sicarius--2||s__Deinococcus sp018260405--4||s__Erythrobacter sp001515985--5||s__Halonotius terrestris--1||s__Halorubrum sp004114375--1||s__Halorubrum vacuolatum--2||s__Holophaga sp003165415--1||s__KZCA124 sp017357405--1||s__Natronomonas sp013839515--1||s__Nevskia sp903822975--1||s__Nodosilinea sp012031045--1||s__Paraburkholderia caffeinilytica--2||s__Pelagerythrobacter marinus--1||s__Pleomorphomonas diazotrophica--1||s__Trinickia caryophylli--2:evalue_avg=2.256941847381289e-53:evalue_max=5.14e-52:evalue_min=2.85e-102:evalue_std=9.372105550067578e-53:evalue_sum=7.222213911620124e-52:gapopen_avg=0.1875:gapopen_max=3.0:gapopen_min=0.0:gapopen_std=0.5922891621605981:gapopen_sum=6.0:gtdb_class_counter=c__Myxococcia--57:gtdb_domain_counter=d__Bacteria--57:gtdb_family_counter=f__Anaeromyxobacteraceae--3||f__Myxococcaceae--52||f__SZAS-1--1||f__UBA5297--1:gtdb_genus_counter=g__Aggregicoccus--1||g__Anaeromyxobacter--2||g__Archangium--5||g__Corallococcus--17||g__Cystobacter--3||g__Hyalangium--2||g__JADKCZ01--1||g__JAEUJQ01--1||g__Melittangium--2||g__Myxococcus--18||g__SZAS-1--1||g__Stigmatella--3||g__UBA10939--1:gtdb_order_counter=o__Myxococcales--57:gtdb_phylum_counter=p__Myxococcota--57:gtdb_species_counter=s__Aggregicoccus sp009659535--1||s__Anaeromyxobacter sp000017505--2||s__Archangium gephyra--1||s__Archangium sp003044305--1||s__Archangium violaceum--1||s__Archangium violaceum_A--1||s__Archangium violaceum_B--1||s__Corallococcus aberystwythensis--1||s__Corallococcus carmarthensis--1||s__Corallococcus coralloides--1||s__Corallococcus exercitus--1||s__Corallococcus exiguus--1||s__Corallococcus interemptor--1||s__Corallococcus macrosporus_A--1||s__Corallococcus sicarius--1||s__Corallococcus sp003600865--1||s__Corallococcus sp003611675--1||s__Corallococcus sp003612115--1||s__Corallococcus sp004173515--1||s__Corallococcus sp009909145--1||s__Corallococcus sp014930455--1||s__Corallococcus sp016458225--1||s__Corallococcus sp017309135--1||s__Corallococcus terminator--1||s__Cystobacter ferrugineus--1||s__Cystobacter fuscus--1||s__Cystobacter fuscus_A--1||s__Hyalangium minutum--1||s__Hyalangium sp016926755--1||s__JADKCZ01 sp016718565--1||s__JAEUJQ01 sp014879945--1||s__Melittangium boletus--1||s__Melittangium primigenium--1||s__Myxococcus caerfyrddinensis--1||s__Myxococcus eversor--1||s__Myxococcus fallax--1||s__Myxococcus fulvus--1||s__Myxococcus hansupus--1||s__Myxococcus macrosporus--1||s__Myxococcus sp010998615--1||s__Myxococcus sp013336725--1||s__Myxococcus sp013372585--1||s__Myxococcus sp014656495--1||s__Myxococcus sp017301635--1||s__Myxococcus sp017301735--1||s__Myxococcus stipitatus--1||s__Myxococcus trucidator--1||s__Myxococcus virescens--1||s__Myxococcus xanthus--1||s__Myxococcus xanthus_A--1||s__Myxococcus xanthus_B--1||s__SZAS-1 sp018266075--1||s__Stigmatella aurantiaca--1||s__Stigmatella aurantiaca_A--1||s__Stigmatella erecta--1||s__UBA10939 sp002408385--1:heptad_counter=MCP-24H--3||MCP-40H--83||MCP-44H--16:lbd_counter=:lca_tree=f__Myxococcaceae:length_avg=141.5625:length_max=179.0:length_min=95.0:length_std=23.523409753936885:length_sum=4530.0:mismatch_avg=7.40625:mismatch_max=44.0:mismatch_min=0.0:mismatch_std=9.054884174817193:mismatch_sum=237.0:name=N345765:qcovhsp_avg=98.475:qcovhsp_max=100.0:qcovhsp_min=95.5:qcovhsp_std=1.6360850202689303:qcovhsp_sum=3151.2:qend_avg=143.34375:qend_max=179.0:qend_min=95.0:qend_std=23.778018277934905:qend_sum=4587.0:qstart_avg=2.875:qstart_max=6.0:qstart_min=1.0:qstart_std=2.2824717784355713:qstart_sum=92.0:ref_name_counter=GB_GCA_016718565.1_protein.faa_JADKCZ010000008.1_18@PF00015_full_PFAM.193.395--1||GB_GCA_016926755.1_protein.faa_JAFGNZ010000386.1_8@PF00015_full_PFAM.330.520--3||RS_GCF_000017505.1_protein.faa_NC_009675.1_2450@PF00015_full_PFAM.185.373--4||RS_GCF_000737315.1_protein.faa_NZ_JMCB01000013.1_122@PF00015_full_PFAM.335.522--11||RS_GCF_001027285.1_protein.faa_NZ_CP011509.1_6925@PF00015_full_PFAM.330.514--1||RS_GCF_003611675.1_protein.faa_NZ_RAWA01000021.1_11@PF00015_full_PFAM.322.503--1||RS_GCF_003611735.1_protein.faa_NZ_RAWG01000029.1_11@PF00015_full_PFAM.314.503--1||RS_GCF_009659535.1_protein.faa_NZ_VJZZ01000001.1_658@PF00015_full_PFAM.354.538--3||RS_GCF_012933655.1_protein.faa_NZ_JABBJJ010000141.1_23@PF00015_full_PFAM.342.530--1||RS_GCF_013336725.1_protein.faa_NZ_JABUMR010000004.1_538@PF00015_full_PFAM.325.502--1||RS_GCF_900111765.1_protein.faa_NZ_FOIB01000008.1_399@PF00015_full_PFAM.319.502--5:scovhsp_avg=75.9125:scovhsp_max=97.8:scovhsp_min=51.9:scovhsp_std=12.769715938942822:scovhsp_sum=2429.2:send_avg=151.3125:send_max=180.0:send_min=95.0:send_std=23.98176390510089:send_sum=4842.0:sstart_avg=10.84375:sstart_max=56.0:sstart_min=1.0:sstart_std=14.673015335378686:sstart_sum=347.0],(GB_GCA_016718565.1_protein.faa_JADKCZ010000005.1_508@PF00015_full_PFAM.281.509:0.347559[&&NHX:Type=GTDB:gtdb_class=c__Myxococcia:gtdb_domain=d__Bacteria:gtdb_family=f__Anaeromyxobacteraceae:gtdb_genus=g__JADKCZ01:gtdb_order=o__Myxococcales:gtdb_phylum=p__Myxococcota:gtdb_species=s__JADKCZ01 sp016718565:heptad=MCP-44H:species=d__Bacteria_p__Myxococcota_c__Myxococcia_o__Myxococcales_f__Anaeromyxobacteraceae_g__JADKCZ01_s__JADKCZ01 sp016718565],GB_GCA_016718565.1_protein.faa_JADKCZ010000005.1_408@PF00015_full_PFAM.315.495:0.453467[&&NHX:Type=GTDB:gtdb_class=c__Myxococcia:gtdb_domain=d__Bacteria:gtdb_family=f__Anaeromyxobacteraceae:gtdb_genus=g__JADKCZ01:gtdb_order=o__Myxococcales:gtdb_phylum=p__Myxococcota:gtdb_species=s__JADKCZ01 sp016718565:heptad=MCP-40H:species=d__Bacteria_p__Myxococcota_c__Myxococcia_o__Myxococcales_f__Anaeromyxobacteraceae_g__JADKCZ01_s__JADKCZ01 sp016718565])0.909:0.102358[&&NHX:Sample_counter=:Type_counter=GTDB--2:capture_class_counter=:capture_domain_counter=:capture_family_counter=:capture_genus_counter=:capture_order_counter=:capture_phylum_counter=:capture_species_counter=:evoltype=D:gtdb_class_counter=c__Myxococcia--2:gtdb_domain_counter=d__Bacteria--2:gtdb_family_counter=f__Anaeromyxobacteraceae--2:gtdb_genus_counter=g__JADKCZ01--2:gtdb_order_counter=o__Myxococcales--2:gtdb_phylum_counter=p__Myxococcota--2:gtdb_species_counter=s__JADKCZ01 sp016718565--2:heptad_counter=MCP-40H--1||MCP-44H--1:lbd_counter=:lca=d__Bacteria:lca_tree=s__JADKCZ01 sp016718565:name=N345768:ref_name_counter=])0.639:0.0390891[&&NHX:Sample_counter=rhizpot1--19||rhizpot2--2||rhizpot3--10||rhiztom1--7||rhiztom2--3||rhiztom3--4:Type_counter=GTDB--59||capture--45:besthit_avg=94.528125:besthit_max=100.0:besthit_min=69.7:besthit_std=6.3606265858416915:besthit_sum=3024.9:bitscore_avg=231.0:bitscore_max=293.0:bitscore_min=163.0:bitscore_std=42.06523351852147:bitscore_sum=7392.0:capture_class_counter=c__Actinomycetia--1||c__Alphaproteobacteria--8||c__Clostridia--5||c__Cyanobacteriia--1||c__Deinococci--4||c__Gammaproteobacteria--17||c__Halobacteria--6||c__Holophagae--1||c__Myxococcia--2:capture_domain_counter=d__Archaea--6||d__Bacteria--39:capture_family_counter=f__Azospirillaceae--1||f__Burkholderiaceae--4||f__Casimicrobiaceae--3||f__Chromatiaceae--9||f__Deinococcaceae--4||f__Haloarculaceae--1||f__Haloferacaceae--4||f__Holophagaceae--1||f__Lachnospiraceae--5||f__Myxococcaceae--2||f__Natrialbaceae--1||f__Nevskiaceae--1||f__Phormidesmiaceae--1||f__Pleomorphomonadaceae--1||f__Pseudonocardiaceae--1||f__Sphingomonadaceae--6:capture_genus_counter=g__Actinokineospora--1||g__Azospirillum--1||g__Butyrivibrio--1||g__CAIWHR01--3||g__COE1--4||g__Chromatium--9||g__Corallococcus--2||g__Deinococcus--4||g__Erythrobacter--5||g__Halonotius--1||g__Halorubrum--3||g__Holophaga--1||g__KZCA124--1||g__Natronomonas--1||g__Nevskia--1||g__Nodosilinea--1||g__Paraburkholderia--2||g__Pelagerythrobacter--1||g__Pleomorphomonas--1||g__Trinickia--2:capture_order_counter=o__Azospirillales--1||o__Burkholderiales--7||o__Chromatiales--9||o__Deinococcales--4||o__Halobacteriales--6||o__Holophagales--1||o__Lachnospirales--5||o__Mycobacteriales--1||o__Myxococcales--2||o__Nevskiales--1||o__Phormidesmiales--1||o__Rhizobiales--1||o__Sphingomonadales--6:capture_phylum_counter=p__Acidobacteriota--1||p__Actinobacteriota--1||p__Cyanobacteria--1||p__Deinococcota--4||p__Firmicutes_A--5||p__Halobacteriota--6||p__Myxococcota--2||p__Proteobacteria--25:capture_species_counter=s__Actinokineospora terrae--1||s__Azospirillum griseum--1||s__Butyrivibrio sp017535945--1||s__CAIWHR01 sp903912485--3||s__COE1 sp000403215--4||s__Chromatium violascens--9||s__Corallococcus sicarius--2||s__Deinococcus sp018260405--4||s__Erythrobacter sp001515985--5||s__Halonotius terrestris--1||s__Halorubrum sp004114375--1||s__Halorubrum vacuolatum--2||s__Holophaga sp003165415--1||s__KZCA124 sp017357405--1||s__Natronomonas sp013839515--1||s__Nevskia sp903822975--1||s__Nodosilinea sp012031045--1||s__Paraburkholderia caffeinilytica--2||s__Pelagerythrobacter marinus--1||s__Pleomorphomonas diazotrophica--1||s__Trinickia caryophylli--2:evalue_avg=2.256941847381289e-53:evalue_max=5.14e-52:evalue_min=2.85e-102:evalue_std=9.372105550067578e-53:evalue_sum=7.222213911620124e-52:gapopen_avg=0.1875:gapopen_max=3.0:gapopen_min=0.0:gapopen_std=0.5922891621605981:gapopen_sum=6.0:gtdb_class_counter=c__Myxococcia--59:gtdb_domain_counter=d__Bacteria--59:gtdb_family_counter=f__Anaeromyxobacteraceae--5||f__Myxococcaceae--52||f__SZAS-1--1||f__UBA5297--1:gtdb_genus_counter=g__Aggregicoccus--1||g__Anaeromyxobacter--2||g__Archangium--5||g__Corallococcus--17||g__Cystobacter--3||g__Hyalangium--2||g__JADKCZ01--3||g__JAEUJQ01--1||g__Melittangium--2||g__Myxococcus--18||g__SZAS-1--1||g__Stigmatella--3||g__UBA10939--1:gtdb_order_counter=o__Myxococcales--59:gtdb_phylum_counter=p__Myxococcota--59:gtdb_species_counter=s__Aggregicoccus sp009659535--1||s__Anaeromyxobacter sp000017505--2||s__Archangium gephyra--1||s__Archangium sp003044305--1||s__Archangium violaceum--1||s__Archangium violaceum_A--1||s__Archangium violaceum_B--1||s__Corallococcus aberystwythensis--1||s__Corallococcus carmarthensis--1||s__Corallococcus coralloides--1||s__Corallococcus exercitus--1||s__Corallococcus exiguus--1||s__Corallococcus interemptor--1||s__Corallococcus macrosporus_A--1||s__Corallococcus sicarius--1||s__Corallococcus sp003600865--1||s__Corallococcus sp003611675--1||s__Corallococcus sp003612115--1||s__Corallococcus sp004173515--1||s__Corallococcus sp009909145--1||s__Corallococcus sp014930455--1||s__Corallococcus sp016458225--1||s__Corallococcus sp017309135--1||s__Corallococcus terminator--1||s__Cystobacter ferrugineus--1||s__Cystobacter fuscus--1||s__Cystobacter fuscus_A--1||s__Hyalangium minutum--1||s__Hyalangium sp016926755--1||s__JADKCZ01 sp016718565--3||s__JAEUJQ01 sp014879945--1||s__Melittangium boletus--1||s__Melittangium primigenium--1||s__Myxococcus caerfyrddinensis--1||s__Myxococcus eversor--1||s__Myxococcus fallax--1||s__Myxococcus fulvus--1||s__Myxococcus hansupus--1||s__Myxococcus macrosporus--1||s__Myxococcus sp010998615--1||s__Myxococcus sp013336725--1||s__Myxococcus sp013372585--1||s__Myxococcus sp014656495--1||s__Myxococcus sp017301635--1||s__Myxococcus sp017301735--1||s__Myxococcus stipitatus--1||s__Myxococcus trucidator--1||s__Myxococcus virescens--1||s__Myxococcus xanthus--1||s__Myxococcus xanthus_A--1||s__Myxococcus xanthus_B--1||s__SZAS-1 sp018266075--1||s__Stigmatella aurantiaca--1||s__Stigmatella aurantiaca_A--1||s__Stigmatella erecta--1||s__UBA10939 sp002408385--1:heptad_counter=MCP-24H--3||MCP-40H--84||MCP-44H--17:lbd_counter=:lca_tree=o__Myxococcales:length_avg=141.5625:length_max=179.0:length_min=95.0:length_std=23.523409753936885:length_sum=4530.0:mismatch_avg=7.40625:mismatch_max=44.0:mismatch_min=0.0:mismatch_std=9.054884174817193:mismatch_sum=237.0:name=N345769:qcovhsp_avg=98.475:qcovhsp_max=100.0:qcovhsp_min=95.5:qcovhsp_std=1.6360850202689303:qcovhsp_sum=3151.2:qend_avg=143.34375:qend_max=179.0:qend_min=95.0:qend_std=23.778018277934905:qend_sum=4587.0:qstart_avg=2.875:qstart_max=6.0:qstart_min=1.0:qstart_std=2.2824717784355713:qstart_sum=92.0:ref_name_counter=GB_GCA_016718565.1_protein.faa_JADKCZ010000008.1_18@PF00015_full_PFAM.193.395--1||GB_GCA_016926755.1_protein.faa_JAFGNZ010000386.1_8@PF00015_full_PFAM.330.520--3||RS_GCF_000017505.1_protein.faa_NC_009675.1_2450@PF00015_full_PFAM.185.373--4||RS_GCF_000737315.1_protein.faa_NZ_JMCB01000013.1_122@PF00015_full_PFAM.335.522--11||RS_GCF_001027285.1_protein.faa_NZ_CP011509.1_6925@PF00015_full_PFAM.330.514--1||RS_GCF_003611675.1_protein.faa_NZ_RAWA01000021.1_11@PF00015_full_PFAM.322.503--1||RS_GCF_003611735.1_protein.faa_NZ_RAWG01000029.1_11@PF00015_full_PFAM.314.503--1||RS_GCF_009659535.1_protein.faa_NZ_VJZZ01000001.1_658@PF00015_full_PFAM.354.538--3||RS_GCF_012933655.1_protein.faa_NZ_JABBJJ010000141.1_23@PF00015_full_PFAM.342.530--1||RS_GCF_013336725.1_protein.faa_NZ_JABUMR010000004.1_538@PF00015_full_PFAM.325.502--1||RS_GCF_900111765.1_protein.faa_NZ_FOIB01000008.1_399@PF00015_full_PFAM.319.502--5:scovhsp_avg=75.9125:scovhsp_max=97.8:scovhsp_min=51.9:scovhsp_std=12.769715938942822:scovhsp_sum=2429.2:send_avg=151.3125:send_max=180.0:send_min=95.0:send_std=23.98176390510089:send_sum=4842.0:sstart_avg=10.84375:sstart_max=56.0:sstart_min=1.0:sstart_std=14.673015335378686:sstart_sum=347.0])0.285:0.0275535[&&NHX:Sample_counter=rhizpot1--19||rhizpot2--2||rhizpot3--10||rhiztom1--7||rhiztom2--3||rhiztom3--4:Type_counter=GTDB--60||capture--45:besthit_avg=94.528125:besthit_max=100.0:besthit_min=69.7:besthit_std=6.3606265858416915:besthit_sum=3024.9:bitscore_avg=231.0:bitscore_max=293.0:bitscore_min=163.0:bitscore_std=42.06523351852147:bitscore_sum=7392.0:capture_class_counter=c__Actinomycetia--1||c__Alphaproteobacteria--8||c__Clostridia--5||c__Cyanobacteriia--1||c__Deinococci--4||c__Gammaproteobacteria--17||c__Halobacteria--6||c__Holophagae--1||c__Myxococcia--2:capture_domain_counter=d__Archaea--6||d__Bacteria--39:capture_family_counter=f__Azospirillaceae--1||f__Burkholderiaceae--4||f__Casimicrobiaceae--3||f__Chromatiaceae--9||f__Deinococcaceae--4||f__Haloarculaceae--1||f__Haloferacaceae--4||f__Holophagaceae--1||f__Lachnospiraceae--5||f__Myxococcaceae--2||f__Natrialbaceae--1||f__Nevskiaceae--1||f__Phormidesmiaceae--1||f__Pleomorphomonadaceae--1||f__Pseudonocardiaceae--1||f__Sphingomonadaceae--6:capture_genus_counter=g__Actinokineospora--1||g__Azospirillum--1||g__Butyrivibrio--1||g__CAIWHR01--3||g__COE1--4||g__Chromatium--9||g__Corallococcus--2||g__Deinococcus--4||g__Erythrobacter--5||g__Halonotius--1||g__Halorubrum--3||g__Holophaga--1||g__KZCA124--1||g__Natronomonas--1||g__Nevskia--1||g__Nodosilinea--1||g__Paraburkholderia--2||g__Pelagerythrobacter--1||g__Pleomorphomonas--1||g__Trinickia--2:capture_order_counter=o__Azospirillales--1||o__Burkholderiales--7||o__Chromatiales--9||o__Deinococcales--4||o__Halobacteriales--6||o__Holophagales--1||o__Lachnospirales--5||o__Mycobacteriales--1||o__Myxococcales--2||o__Nevskiales--1||o__Phormidesmiales--1||o__Rhizobiales--1||o__Sphingomonadales--6:capture_phylum_counter=p__Acidobacteriota--1||p__Actinobacteriota--1||p__Cyanobacteria--1||p__Deinococcota--4||p__Firmicutes_A--5||p__Halobacteriota--6||p__Myxococcota--2||p__Proteobacteria--25:capture_species_counter=s__Actinokineospora terrae--1||s__Azospirillum griseum--1||s__Butyrivibrio sp017535945--1||s__CAIWHR01 sp903912485--3||s__COE1 sp000403215--4||s__Chromatium violascens--9||s__Corallococcus sicarius--2||s__Deinococcus sp018260405--4||s__Erythrobacter sp001515985--5||s__Halonotius terrestris--1||s__Halorubrum sp004114375--1||s__Halorubrum vacuolatum--2||s__Holophaga sp003165415--1||s__KZCA124 sp017357405--1||s__Natronomonas sp013839515--1||s__Nevskia sp903822975--1||s__Nodosilinea sp012031045--1||s__Paraburkholderia caffeinilytica--2||s__Pelagerythrobacter marinus--1||s__Pleomorphomonas diazotrophica--1||s__Trinickia caryophylli--2:evalue_avg=2.256941847381289e-53:evalue_max=5.14e-52:evalue_min=2.85e-102:evalue_std=9.372105550067578e-53:evalue_sum=7.222213911620124e-52:gapopen_avg=0.1875:gapopen_max=3.0:gapopen_min=0.0:gapopen_std=0.5922891621605981:gapopen_sum=6.0:gtdb_class_counter=c__Myxococcia--60:gtdb_domain_counter=d__Bacteria--60:gtdb_family_counter=f__Anaeromyxobacteraceae--6||f__Myxococcaceae--52||f__SZAS-1--1||f__UBA5297--1:gtdb_genus_counter=g__Aggregicoccus--1||g__Anaeromyxobacter--3||g__Archangium--5||g__Corallococcus--17||g__Cystobacter--3||g__Hyalangium--2||g__JADKCZ01--3||g__JAEUJQ01--1||g__Melittangium--2||g__Myxococcus--18||g__SZAS-1--1||g__Stigmatella--3||g__UBA10939--1:gtdb_order_counter=o__Myxococcales--60:gtdb_phylum_counter=p__Myxococcota--60:gtdb_species_counter=s__Aggregicoccus sp009659535--1||s__Anaeromyxobacter sp000017505--3||s__Archangium gephyra--1||s__Archangium sp003044305--1||s__Archangium violaceum--1||s__Archangium violaceum_A--1||s__Archangium violaceum_B--1||s__Corallococcus aberystwythensis--1||s__Corallococcus carmarthensis--1||s__Corallococcus coralloides--1||s__Corallococcus exercitus--1||s__Corallococcus exiguus--1||s__Corallococcus interemptor--1||s__Corallococcus macrosporus_A--1||s__Corallococcus sicarius--1||s__Corallococcus sp003600865--1||s__Corallococcus sp003611675--1||s__Corallococcus sp003612115--1||s__Corallococcus sp004173515--1||s__Corallococcus sp009909145--1||s__Corallococcus sp014930455--1||s__Corallococcus sp016458225--1||s__Corallococcus sp017309135--1||s__Corallococcus terminator--1||s__Cystobacter ferrugineus--1||s__Cystobacter fuscus--1||s__Cystobacter fuscus_A--1||s__Hyalangium minutum--1||s__Hyalangium sp016926755--1||s__JADKCZ01 sp016718565--3||s__JAEUJQ01 sp014879945--1||s__Melittangium boletus--1||s__Melittangium primigenium--1||s__Myxococcus caerfyrddinensis--1||s__Myxococcus eversor--1||s__Myxococcus fallax--1||s__Myxococcus fulvus--1||s__Myxococcus hansupus--1||s__Myxococcus macrosporus--1||s__Myxococcus sp010998615--1||s__Myxococcus sp013336725--1||s__Myxococcus sp013372585--1||s__Myxococcus sp014656495--1||s__Myxococcus sp017301635--1||s__Myxococcus sp017301735--1||s__Myxococcus stipitatus--1||s__Myxococcus trucidator--1||s__Myxococcus virescens--1||s__Myxococcus xanthus--1||s__Myxococcus xanthus_A--1||s__Myxococcus xanthus_B--1||s__SZAS-1 sp018266075--1||s__Stigmatella aurantiaca--1||s__Stigmatella aurantiaca_A--1||s__Stigmatella erecta--1||s__UBA10939 sp002408385--1:heptad_counter=MCP-24H--3||MCP-40H--85||MCP-44H--17:lbd_counter=:lca_tree=o__Myxococcales:length_avg=141.5625:length_max=179.0:length_min=95.0:length_std=23.523409753936885:length_sum=4530.0:mismatch_avg=7.40625:mismatch_max=44.0:mismatch_min=0.0:mismatch_std=9.054884174817193:mismatch_sum=237.0:name=N345770:qcovhsp_avg=98.475:qcovhsp_max=100.0:qcovhsp_min=95.5:qcovhsp_std=1.6360850202689303:qcovhsp_sum=3151.2:qend_avg=143.34375:qend_max=179.0:qend_min=95.0:qend_std=23.778018277934905:qend_sum=4587.0:qstart_avg=2.875:qstart_max=6.0:qstart_min=1.0:qstart_std=2.2824717784355713:qstart_sum=92.0:ref_name_counter=GB_GCA_016718565.1_protein.faa_JADKCZ010000008.1_18@PF00015_full_PFAM.193.395--1||GB_GCA_016926755.1_protein.faa_JAFGNZ010000386.1_8@PF00015_full_PFAM.330.520--3||RS_GCF_000017505.1_protein.faa_NC_009675.1_2450@PF00015_full_PFAM.185.373--4||RS_GCF_000737315.1_protein.faa_NZ_JMCB01000013.1_122@PF00015_full_PFAM.335.522--11||RS_GCF_001027285.1_protein.faa_NZ_CP011509.1_6925@PF00015_full_PFAM.330.514--1||RS_GCF_003611675.1_protein.faa_NZ_RAWA01000021.1_11@PF00015_full_PFAM.322.503--1||RS_GCF_003611735.1_protein.faa_NZ_RAWG01000029.1_11@PF00015_full_PFAM.314.503--1||RS_GCF_009659535.1_protein.faa_NZ_VJZZ01000001.1_658@PF00015_full_PFAM.354.538--3||RS_GCF_012933655.1_protein.faa_NZ_JABBJJ010000141.1_23@PF00015_full_PFAM.342.530--1||RS_GCF_013336725.1_protein.faa_NZ_JABUMR010000004.1_538@PF00015_full_PFAM.325.502--1||RS_GCF_900111765.1_protein.faa_NZ_FOIB01000008.1_399@PF00015_full_PFAM.319.502--5:scovhsp_avg=75.9125:scovhsp_max=97.8:scovhsp_min=51.9:scovhsp_std=12.769715938942822:scovhsp_sum=2429.2:send_avg=151.3125:send_max=180.0:send_min=95.0:send_std=23.98176390510089:send_sum=4842.0:sstart_avg=10.84375:sstart_max=56.0:sstart_min=1.0:sstart_std=14.673015335378686:sstart_sum=347.0])0.43:0.0640903[&&NHX:Sample_counter=rhizpot1--19||rhizpot2--2||rhizpot3--10||rhiztom1--8||rhiztom2--3||rhiztom3--4:Type_counter=GTDB--61||capture--46:besthit_avg=94.528125:besthit_max=100.0:besthit_min=69.7:besthit_std=6.3606265858416915:besthit_sum=3024.9:bitscore_avg=231.0:bitscore_max=293.0:bitscore_min=163.0:bitscore_std=42.06523351852147:bitscore_sum=7392.0:capture_class_counter=c__Actinomycetia--1||c__Alphaproteobacteria--8||c__Clostridia--5||c__Cyanobacteriia--1||c__Deinococci--4||c__Gammaproteobacteria--17||c__Halobacteria--6||c__Holophagae--1||c__Myxococcia--2||c__Planctomycetia--1:capture_domain_counter=d__Archaea--6||d__Bacteria--40:capture_family_counter=f__Azospirillaceae--1||f__Burkholderiaceae--4||f__Casimicrobiaceae--3||f__Chromatiaceae--9||f__Deinococcaceae--4||f__Gemmataceae--1||f__Haloarculaceae--1||f__Haloferacaceae--4||f__Holophagaceae--1||f__Lachnospiraceae--5||f__Myxococcaceae--2||f__Natrialbaceae--1||f__Nevskiaceae--1||f__Phormidesmiaceae--1||f__Pleomorphomonadaceae--1||f__Pseudonocardiaceae--1||f__Sphingomonadaceae--6:capture_genus_counter=g__Actinokineospora--1||g__Azospirillum--1||g__Butyrivibrio--1||g__CAIWHR01--3||g__COE1--4||g__Chromatium--9||g__Corallococcus--2||g__Deinococcus--4||g__Erythrobacter--5||g__Gemmata--1||g__Halonotius--1||g__Halorubrum--3||g__Holophaga--1||g__KZCA124--1||g__Natronomonas--1||g__Nevskia--1||g__Nodosilinea--1||g__Paraburkholderia--2||g__Pelagerythrobacter--1||g__Pleomorphomonas--1||g__Trinickia--2:capture_order_counter=o__Azospirillales--1||o__Burkholderiales--7||o__Chromatiales--9||o__Deinococcales--4||o__Gemmatales--1||o__Halobacteriales--6||o__Holophagales--1||o__Lachnospirales--5||o__Mycobacteriales--1||o__Myxococcales--2||o__Nevskiales--1||o__Phormidesmiales--1||o__Rhizobiales--1||o__Sphingomonadales--6:capture_phylum_counter=p__Acidobacteriota--1||p__Actinobacteriota--1||p__Cyanobacteria--1||p__Deinococcota--4||p__Firmicutes_A--5||p__Halobacteriota--6||p__Myxococcota--2||p__Planctomycetota--1||p__Proteobacteria--25:capture_species_counter=s__Actinokineospora terrae--1||s__Azospirillum griseum--1||s__Butyrivibrio sp017535945--1||s__CAIWHR01 sp903912485--3||s__COE1 sp000403215--4||s__Chromatium violascens--9||s__Corallococcus sicarius--2||s__Deinococcus sp018260405--4||s__Erythrobacter sp001515985--5||s__Gemmata massiliana_A--1||s__Halonotius terrestris--1||s__Halorubrum sp004114375--1||s__Halorubrum vacuolatum--2||s__Holophaga sp003165415--1||s__KZCA124 sp017357405--1||s__Natronomonas sp013839515--1||s__Nevskia sp903822975--1||s__Nodosilinea sp012031045--1||s__Paraburkholderia caffeinilytica--2||s__Pelagerythrobacter marinus--1||s__Pleomorphomonas diazotrophica--1||s__Trinickia caryophylli--2:evalue_avg=2.256941847381289e-53:evalue_max=5.14e-52:evalue_min=2.85e-102:evalue_std=9.372105550067578e-53:evalue_sum=7.222213911620124e-52:gapopen_avg=0.1875:gapopen_max=3.0:gapopen_min=0.0:gapopen_std=0.5922891621605981:gapopen_sum=6.0:gtdb_class_counter=c__Myxococcia--61:gtdb_domain_counter=d__Bacteria--61:gtdb_family_counter=f__Anaeromyxobacteraceae--7||f__Myxococcaceae--52||f__SZAS-1--1||f__UBA5297--1:gtdb_genus_counter=g__Aggregicoccus--1||g__Anaeromyxobacter--4||g__Archangium--5||g__Corallococcus--17||g__Cystobacter--3||g__Hyalangium--2||g__JADKCZ01--3||g__JAEUJQ01--1||g__Melittangium--2||g__Myxococcus--18||g__SZAS-1--1||g__Stigmatella--3||g__UBA10939--1:gtdb_order_counter=o__Myxococcales--61:gtdb_phylum_counter=p__Myxococcota--61:gtdb_species_counter=s__Aggregicoccus sp009659535--1||s__Anaeromyxobacter sp000017505--4||s__Archangium gephyra--1||s__Archangium sp003044305--1||s__Archangium violaceum--1||s__Archangium violaceum_A--1||s__Archangium violaceum_B--1||s__Corallococcus aberystwythensis--1||s__Corallococcus carmarthensis--1||s__Corallococcus coralloides--1||s__Corallococcus exercitus--1||s__Corallococcus exiguus--1||s__Corallococcus interemptor--1||s__Corallococcus macrosporus_A--1||s__Corallococcus sicarius--1||s__Corallococcus sp003600865--1||s__Corallococcus sp003611675--1||s__Corallococcus sp003612115--1||s__Corallococcus sp004173515--1||s__Corallococcus sp009909145--1||s__Corallococcus sp014930455--1||s__Corallococcus sp016458225--1||s__Corallococcus sp017309135--1||s__Corallococcus terminator--1||s__Cystobacter ferrugineus--1||s__Cystobacter fuscus--1||s__Cystobacter fuscus_A--1||s__Hyalangium minutum--1||s__Hyalangium sp016926755--1||s__JADKCZ01 sp016718565--3||s__JAEUJQ01 sp014879945--1||s__Melittangium boletus--1||s__Melittangium primigenium--1||s__Myxococcus caerfyrddinensis--1||s__Myxococcus eversor--1||s__Myxococcus fallax--1||s__Myxococcus fulvus--1||s__Myxococcus hansupus--1||s__Myxococcus macrosporus--1||s__Myxococcus sp010998615--1||s__Myxococcus sp013336725--1||s__Myxococcus sp013372585--1||s__Myxococcus sp014656495--1||s__Myxococcus sp017301635--1||s__Myxococcus sp017301735--1||s__Myxococcus stipitatus--1||s__Myxococcus trucidator--1||s__Myxococcus virescens--1||s__Myxococcus xanthus--1||s__Myxococcus xanthus_A--1||s__Myxococcus xanthus_B--1||s__SZAS-1 sp018266075--1||s__Stigmatella aurantiaca--1||s__Stigmatella aurantiaca_A--1||s__Stigmatella erecta--1||s__UBA10939 sp002408385--1:heptad_counter=MCP-24H--3||MCP-28H--1||MCP-40H--86||MCP-44H--17:lbd_counter=:lca_tree=o__Myxococcales:length_avg=141.5625:length_max=179.0:length_min=95.0:length_std=23.523409753936885:length_sum=4530.0:mismatch_avg=7.40625:mismatch_max=44.0:mismatch_min=0.0:mismatch_std=9.054884174817193:mismatch_sum=237.0:name=N345771:qcovhsp_avg=98.475:qcovhsp_max=100.0:qcovhsp_min=95.5:qcovhsp_std=1.6360850202689303:qcovhsp_sum=3151.2:qend_avg=143.34375:qend_max=179.0:qend_min=95.0:qend_std=23.778018277934905:qend_sum=4587.0:qstart_avg=2.875:qstart_max=6.0:qstart_min=1.0:qstart_std=2.2824717784355713:qstart_sum=92.0:ref_name_counter=GB_GCA_016718565.1_protein.faa_JADKCZ010000008.1_18@PF00015_full_PFAM.193.395--1||GB_GCA_016926755.1_protein.faa_JAFGNZ010000386.1_8@PF00015_full_PFAM.330.520--3||RS_GCF_000017505.1_protein.faa_NC_009675.1_2450@PF00015_full_PFAM.185.373--4||RS_GCF_000737315.1_protein.faa_NZ_JMCB01000013.1_122@PF00015_full_PFAM.335.522--11||RS_GCF_001027285.1_protein.faa_NZ_CP011509.1_6925@PF00015_full_PFAM.330.514--1||RS_GCF_003611675.1_protein.faa_NZ_RAWA01000021.1_11@PF00015_full_PFAM.322.503--1||RS_GCF_003611735.1_protein.faa_NZ_RAWG01000029.1_11@PF00015_full_PFAM.314.503--1||RS_GCF_009659535.1_protein.faa_NZ_VJZZ01000001.1_658@PF00015_full_PFAM.354.538--3||RS_GCF_012933655.1_protein.faa_NZ_JABBJJ010000141.1_23@PF00015_full_PFAM.342.530--1||RS_GCF_013336725.1_protein.faa_NZ_JABUMR010000004.1_538@PF00015_full_PFAM.325.502--1||RS_GCF_900111765.1_protein.faa_NZ_FOIB01000008.1_399@PF00015_full_PFAM.319.502--5:scovhsp_avg=75.9125:scovhsp_max=97.8:scovhsp_min=51.9:scovhsp_std=12.769715938942822:scovhsp_sum=2429.2:send_avg=151.3125:send_max=180.0:send_min=95.0:send_std=23.98176390510089:send_sum=4842.0:sstart_avg=10.84375:sstart_max=56.0:sstart_min=1.0:sstart_std=14.673015335378686:sstart_sum=347.0],(((((RS_GCF_000013385.1_protein.faa_NC_007760.1_3490@PF00015_full_PFAM.164.345:5e-09[&&NHX:Type=GTDB:gtdb_class=c__Myxococcia:gtdb_domain=d__Bacteria:gtdb_family=f__Anaeromyxobacteraceae:gtdb_genus=g__Anaeromyxobacter:gtdb_order=o__Myxococcales:gtdb_phylum=p__Myxococcota:gtdb_species=s__Anaeromyxobacter dehalogenans_B:heptad=MCP-44H:species=d__Bacteria_p__Myxococcota_c__Myxococcia_o__Myxococcales_f__Anaeromyxobacteraceae_g__Anaeromyxobacter_s__Anaeromyxobacter dehalogenans_B],(RS_GCF_000022145.1_protein.faa_NC_011891.1_3553@PF00015_full_PFAM.164.345:0.00849886[&&NHX:Type=GTDB:gtdb_class=c__Myxococcia:gtdb_domain=d__Bacteria:gtdb_family=f__Anaeromyxobacteraceae:gtdb_genus=g__Anaeromyxobacter:gtdb_order=o__Myxococcales:gtdb_phylum=p__Myxococcota:gtdb_species=s__Anaeromyxobacter dehalogenans:heptad=MCP-44H:species=d__Bacteria_p__Myxococcota_c__Myxococcia_o__Myxococcales_f__Anaeromyxobacteraceae_g__Anaeromyxobacter_s__Anaeromyxobacter dehalogenans],RS_GCF_000964525.1_protein.faa_NZ_BAZG01000053.1_8@PF00015_full_PFAM.164.345:0.00424215[&&NHX:Type=GTDB:gtdb_class=c__Myxococcia:gtdb_domain=d__Bacteria:gtdb_family=f__Anaeromyxobacteraceae:gtdb_genus=g__Anaeromyxobacter:gtdb_order=o__Myxococcales:gtdb_phylum=p__Myxococcota:gtdb_species=s__Anaeromyxobacter sp000964525:heptad=MCP-44H:species=d__Bacteria_p__Myxococcota_c__Myxococcia_o__Myxococcales_f__Anaeromyxobacteraceae_g__Anaeromyxobacter_s__Anaeromyxobacter sp000964525])0:5e-09[&&NHX:Sample_counter=:Type_counter=GTDB--2:capture_class_counter=:capture_domain_counter=:capture_family_counter=:capture_genus_counter=:capture_order_counter=:capture_phylum_counter=:capture_species_counter=:evoltype=D:gtdb_class_counter=c__Myxococcia--2:gtdb_domain_counter=d__Bacteria--2:gtdb_family_counter=f__Anaeromyxobacteraceae--2:gtdb_genus_counter=g__Anaeromyxobacter--2:gtdb_order_counter=o__Myxococcales--2:gtdb_phylum_counter=p__Myxococcota--2:gtdb_species_counter=s__Anaeromyxobacter dehalogenans--1||s__Anaeromyxobacter sp000964525--1:heptad_counter=MCP-44H--2:lbd_counter=:lca=d__Bacteria:lca_tree=g__Anaeromyxobacter:name=N345775:ref_name_counter=])1:0.133131[&&NHX:Sample_counter=:Type_counter=GTDB--3:capture_class_counter=:capture_domain_counter=:capture_family_counter=:capture_genus_counter=:capture_order_counter=:capture_phylum_counter=:capture_species_counter=:evoltype=D:gtdb_class_counter=c__Myxococcia--3:gtdb_domain_counter=d__Bacteria--3:gtdb_family_counter=f__Anaeromyxobacteraceae--3:gtdb_genus_counter=g__Anaeromyxobacter--3:gtdb_order_counter=o__Myxococcales--3:gtdb_phylum_counter=p__Myxococcota--3:gtdb_species_counter=s__Anaeromyxobacter dehalogenans--1||s__Anaeromyxobacter dehalogenans_B--1||s__Anaeromyxobacter sp000964525--1:heptad_counter=MCP-44H--3:lbd_counter=:lca=d__Bacteria:lca_tree=g__Anaeromyxobacter:name=N345776:ref_name_counter=],(59c4bcbf-d4ff-4a5d-9348-106ae2174681_4@MCPsignal.175.325:0.0718659[&&NHX:Sample=rhizpot3:Type=capture:besthit=80.3:bitscore=207.0:capture_class=c__Gammaproteobacteria:capture_domain=d__Bacteria:capture_family=f__Usitatibacteraceae:capture_genus=g__Usitatibacter:capture_order=o__Burkholderiales:capture_phylum=p__Proteobacteria:capture_species=s__Usitatibacter sp017880705:evalue=5.45e-69:gapopen=2.0:heptad=MCP-44H:length=152.0:mismatch=28.0:qcovhsp=100.0:qend=150.0:qstart=1.0:ref_name=GB_GCA_016718565.1_protein.faa_JADKCZ010000001.1_1006@PF00015_full_PFAM.154.338:scovhsp=82.6:send=166.0:sstart=15.0],(93e93ae1-fe33-448b-9201-3cb49c74b43e_4@MCPsignal.391.559:0.0290075[&&NHX:Sample=rhizpot1:Type=capture:besthit=78.3:bitscore=236.0:capture_class=c__Clostridia:capture_domain=d__Bacteria:capture_family=f__Oscillospiraceae:capture_genus=g__Evtepia:capture_order=o__Oscillospirales:capture_phylum=p__Firmicutes_A:capture_species=s__Evtepia sp910578575:evalue=8.67e-80:gapopen=2.0:heptad=MCP-44H:length=166.0:mismatch=34.0:qcovhsp=97.6:qend=168.0:qstart=5.0:ref_name=GB_GCA_016718565.1_protein.faa_JADKCZ010000001.1_1006@PF00015_full_PFAM.154.338:scovhsp=90.2:send=166.0:sstart=1.0],d9ab632f-5936-42f8-b609-2f8f8e517440_2@MCPsignal.31.139:0.0743726[&&NHX:Sample=rhizpot3:Type=capture:capture_class=c__Clostridia:capture_domain=d__Bacteria:capture_family=f__Oscillospiraceae:capture_genus=g__Enterenecus:capture_order=o__Oscillospirales:capture_phylum=p__Firmicutes_A:capture_species=s__Enterenecus sp910588495:heptad=MCP-44H])0.929:0.0535696[&&NHX:Sample_counter=rhizpot1--1||rhizpot3--1:Type_counter=capture--2:besthit_avg=78.3:besthit_max=78.3:besthit_min=78.3:besthit_std=0:besthit_sum=78.3:bitscore_avg=236.0:bitscore_max=236.0:bitscore_min=236.0:bitscore_std=0:bitscore_sum=236.0:capture_class_counter=c__Clostridia--2:capture_domain_counter=d__Bacteria--2:capture_family_counter=f__Oscillospiraceae--2:capture_genus_counter=g__Enterenecus--1||g__Evtepia--1:capture_order_counter=o__Oscillospirales--2:capture_phylum_counter=p__Firmicutes_A--2:capture_species_counter=s__Enterenecus sp910588495--1||s__Evtepia sp910578575--1:evalue_avg=8.67e-80:evalue_max=8.67e-80:evalue_min=8.67e-80:evalue_std=0:evalue_sum=8.67e-80:gapopen_avg=2.0:gapopen_max=2.0:gapopen_min=2.0:gapopen_std=0:gapopen_sum=2.0:gtdb_class_counter=:gtdb_domain_counter=:gtdb_family_counter=:gtdb_genus_counter=:gtdb_order_counter=:gtdb_phylum_counter=:gtdb_species_counter=:heptad_counter=MCP-44H--2:lbd_counter=:length_avg=166.0:length_max=166.0:length_min=166.0:length_std=0:length_sum=166.0:mismatch_avg=34.0:mismatch_max=34.0:mismatch_min=34.0:mismatch_std=0:mismatch_sum=34.0:name=N345780:qcovhsp_avg=97.6:qcovhsp_max=97.6:qcovhsp_min=97.6:qcovhsp_std=0:qcovhsp_sum=97.6:qend_avg=168.0:qend_max=168.0:qend_min=168.0:qend_std=0:qend_sum=168.0:qstart_avg=5.0:qstart_max=5.0:qstart_min=5.0:qstart_std=0:qstart_sum=5.0:ref_name_counter=GB_GCA_016718565.1_protein.faa_JADKCZ010000001.1_1006@PF00015_full_PFAM.154.338--1:scovhsp_avg=90.2:scovhsp_max=90.2:scovhsp_min=90.2:scovhsp_std=0:scovhsp_sum=90.2:send_avg=166.0:send_max=166.0:send_min=166.0:send_std=0:send_sum=166.0:sstart_avg=1.0:sstart_max=1.0:sstart_min=1.0:sstart_std=0:sstart_sum=1.0])0.965:0.061023[&&NHX:Sample_counter=rhizpot1--1||rhizpot3--2:Type_counter=capture--3:besthit_avg=79.3:besthit_max=80.3:besthit_min=78.3:besthit_std=1.4142135623730951:besthit_sum=158.6:bitscore_avg=221.5:bitscore_max=236.0:bitscore_min=207.0:bitscore_std=20.506096654409877:bitscore_sum=443.0:capture_class_counter=c__Clostridia--2||c__Gammaproteobacteria--1:capture_domain_counter=d__Bacteria--3:capture_family_counter=f__Oscillospiraceae--2||f__Usitatibacteraceae--1:capture_genus_counter=g__Enterenecus--1||g__Evtepia--1||g__Usitatibacter--1:capture_order_counter=o__Burkholderiales--1||o__Oscillospirales--2:capture_phylum_counter=p__Firmicutes_A--2||p__Proteobacteria--1:capture_species_counter=s__Enterenecus sp910588495--1||s__Evtepia sp910578575--1||s__Usitatibacter sp017880705--1:evalue_avg=2.7250000000433503e-69:evalue_max=5.45e-69:evalue_min=8.67e-80:evalue_std=3.8537319574053784e-69:evalue_sum=5.450000000086701e-69:gapopen_avg=2.0:gapopen_max=2.0:gapopen_min=2.0:gapopen_std=0.0:gapopen_sum=4.0:gtdb_class_counter=:gtdb_domain_counter=:gtdb_family_counter=:gtdb_genus_counter=:gtdb_order_counter=:gtdb_phylum_counter=:gtdb_species_counter=:heptad_counter=MCP-44H--3:lbd_counter=:length_avg=159.0:length_max=166.0:length_min=152.0:length_std=9.899494936611665:length_sum=318.0:mismatch_avg=31.0:mismatch_max=34.0:mismatch_min=28.0:mismatch_std=4.242640687119285:mismatch_sum=62.0:name=N345781:qcovhsp_avg=98.8:qcovhsp_max=100.0:qcovhsp_min=97.6:qcovhsp_std=1.697056274847718:qcovhsp_sum=197.6:qend_avg=159.0:qend_max=168.0:qend_min=150.0:qend_std=12.727922061357855:qend_sum=318.0:qstart_avg=3.0:qstart_max=5.0:qstart_min=1.0:qstart_std=2.8284271247461903:qstart_sum=6.0:ref_name_counter=GB_GCA_016718565.1_protein.faa_JADKCZ010000001.1_1006@PF00015_full_PFAM.154.338--2:scovhsp_avg=86.4:scovhsp_max=90.2:scovhsp_min=82.6:scovhsp_std=5.3740115370177675:scovhsp_sum=172.8:send_avg=166.0:send_max=166.0:send_min=166.0:send_std=0.0:send_sum=332.0:sstart_avg=8.0:sstart_max=15.0:sstart_min=1.0:sstart_std=9.899494936611665:sstart_sum=16.0])0.886:0.0333438[&&NHX:Sample_counter=rhizpot1--1||rhizpot3--2:Type_counter=GTDB--3||capture--3:besthit_avg=79.3:besthit_max=80.3:besthit_min=78.3:besthit_std=1.4142135623730951:besthit_sum=158.6:bitscore_avg=221.5:bitscore_max=236.0:bitscore_min=207.0:bitscore_std=20.506096654409877:bitscore_sum=443.0:capture_class_counter=c__Clostridia--2||c__Gammaproteobacteria--1:capture_domain_counter=d__Bacteria--3:capture_family_counter=f__Oscillospiraceae--2||f__Usitatibacteraceae--1:capture_genus_counter=g__Enterenecus--1||g__Evtepia--1||g__Usitatibacter--1:capture_order_counter=o__Burkholderiales--1||o__Oscillospirales--2:capture_phylum_counter=p__Firmicutes_A--2||p__Proteobacteria--1:capture_species_counter=s__Enterenecus sp910588495--1||s__Evtepia sp910578575--1||s__Usitatibacter sp017880705--1:evalue_avg=2.7250000000433503e-69:evalue_max=5.45e-69:evalue_min=8.67e-80:evalue_std=3.8537319574053784e-69:evalue_sum=5.450000000086701e-69:gapopen_avg=2.0:gapopen_max=2.0:gapopen_min=2.0:gapopen_std=0.0:gapopen_sum=4.0:gtdb_class_counter=c__Myxococcia--3:gtdb_domain_counter=d__Bacteria--3:gtdb_family_counter=f__Anaeromyxobacteraceae--3:gtdb_genus_counter=g__Anaeromyxobacter--3:gtdb_order_counter=o__Myxococcales--3:gtdb_phylum_counter=p__Myxococcota--3:gtdb_species_counter=s__Anaeromyxobacter dehalogenans--1||s__Anaeromyxobacter dehalogenans_B--1||s__Anaeromyxobacter sp000964525--1:heptad_counter=MCP-44H--6:lbd_counter=:lca_tree=g__Anaeromyxobacter:length_avg=159.0:length_max=166.0:length_min=152.0:length_std=9.899494936611665:length_sum=318.0:mismatch_avg=31.0:mismatch_max=34.0:mismatch_min=28.0:mismatch_std=4.242640687119285:mismatch_sum=62.0:name=N345782:qcovhsp_avg=98.8:qcovhsp_max=100.0:qcovhsp_min=97.6:qcovhsp_std=1.697056274847718:qcovhsp_sum=197.6:qend_avg=159.0:qend_max=168.0:qend_min=150.0:qend_std=12.727922061357855:qend_sum=318.0:qstart_avg=3.0:qstart_max=5.0:qstart_min=1.0:qstart_std=2.8284271247461903:qstart_sum=6.0:ref_name_counter=GB_GCA_016718565.1_protein.faa_JADKCZ010000001.1_1006@PF00015_full_PFAM.154.338--2:scovhsp_avg=86.4:scovhsp_max=90.2:scovhsp_min=82.6:scovhsp_std=5.3740115370177675:scovhsp_sum=172.8:send_avg=166.0:send_max=166.0:send_min=166.0:send_std=0.0:send_sum=332.0:sstart_avg=8.0:sstart_max=15.0:sstart_min=1.0:sstart_std=9.899494936611665:sstart_sum=16.0],(1017794b-ecbd-48ac-afb3-e3a545dec428_3@MCPsignal.416.569:5e-09[&&NHX:Sample=rhizpot1:Type=capture:besthit=87.5:bitscore=240.0:capture_class=c__Myxococcia:capture_domain=d__Bacteria:capture_family=f__Anaeromyxobacteraceae:capture_genus=g__JADKCZ01:capture_order=o__Myxococcales:capture_phylum=p__Myxococcota:capture_species=s__JADKCZ01 sp016718565:evalue=1.01e-81:gapopen=0.0:heptad=MCP-44H:length=152.0:mismatch=19.0:qcovhsp=99.3:qend=153.0:qstart=2.0:ref_name=GB_GCA_016718565.1_protein.faa_JADKCZ010000001.1_1006@PF00015_full_PFAM.154.338:scovhsp=82.6:send=166.0:sstart=15.0],(9723fbef-e707-4c47-8e79-7e1466907277_1@MCPsignal.315.469:5e-09[&&NHX:Sample=rhizpot1:Type=capture:besthit=86.9:bitscore=236.0:capture_class=c__Myxococcia:capture_domain=d__Bacteria:capture_family=f__Anaeromyxobacteraceae:capture_genus=g__JADKCZ01:capture_order=o__Myxococcales:capture_phylum=p__Myxococcota:capture_species=s__JADKCZ01 sp016718565:evalue=4.98e-80:gapopen=1.0:heptad=MCP-44H:length=153.0:mismatch=19.0:qcovhsp=99.4:qend=154.0:qstart=2.0:ref_name=GB_GCA_016718565.1_protein.faa_JADKCZ010000001.1_1006@PF00015_full_PFAM.154.338:scovhsp=82.6:send=166.0:sstart=15.0],0e6e6ca2-7afb-4dd3-a7e2-fcc4b5d2e0f8_5@MCPsignal.282.436:0.00525328[&&NHX:Sample=rhizpot3:Type=capture:besthit=86.3:bitscore=233.0:capture_class=c__Phycisphaerae:capture_domain=d__Bacteria:capture_family=f__Anaerohalosphaeraceae:capture_genus=g__JAFGGE01:capture_order=o__Sedimentisphaerales:capture_phylum=p__Planctomycetota:capture_species=s__JAFGGE01 sp016926155:evalue=8.22e-79:gapopen=1.0:heptad=MCP-28H:length=153.0:mismatch=20.0:qcovhsp=99.4:qend=154.0:qstart=2.0:ref_name=GB_GCA_016718565.1_protein.faa_JADKCZ010000001.1_1006@PF00015_full_PFAM.154.338:scovhsp=82.6:send=166.0:sstart=15.0])0:5e-09[&&NHX:Sample_counter=rhizpot1--1||rhizpot3--1:Type_counter=capture--2:besthit_avg=86.6:besthit_max=86.9:besthit_min=86.3:besthit_std=0.4242640687119345:besthit_sum=173.2:bitscore_avg=234.5:bitscore_max=236.0:bitscore_min=233.0:bitscore_std=2.1213203435596424:bitscore_sum=469.0:capture_class_counter=c__Myxococcia--1||c__Phycisphaerae--1:capture_domain_counter=d__Bacteria--2:capture_family_counter=f__Anaerohalosphaeraceae--1||f__Anaeromyxobacteraceae--1:capture_genus_counter=g__JADKCZ01--1||g__JAFGGE01--1:capture_order_counter=o__Myxococcales--1||o__Sedimentisphaerales--1:capture_phylum_counter=p__Myxococcota--1||p__Planctomycetota--1:capture_species_counter=s__JADKCZ01 sp016718565--1||s__JAFGGE01 sp016926155--1:evalue_avg=4.359e-79:evalue_max=8.22e-79:evalue_min=4.98e-80:evalue_std=5.46027856432252e-79:evalue_sum=8.718e-79:gapopen_avg=1.0:gapopen_max=1.0:gapopen_min=1.0:gapopen_std=0.0:gapopen_sum=2.0:gtdb_class_counter=:gtdb_domain_counter=:gtdb_family_counter=:gtdb_genus_counter=:gtdb_order_counter=:gtdb_phylum_counter=:gtdb_species_counter=:heptad_counter=MCP-28H--1||MCP-44H--1:lbd_counter=:length_avg=153.0:length_max=153.0:length_min=153.0:length_std=0.0:length_sum=306.0:mismatch_avg=19.5:mismatch_max=20.0:mismatch_min=19.0:mismatch_std=0.7071067811865476:mismatch_sum=39.0:name=N345786:qcovhsp_avg=99.4:qcovhsp_max=99.4:qcovhsp_min=99.4:qcovhsp_std=0.0:qcovhsp_sum=198.8:qend_avg=154.0:qend_max=154.0:qend_min=154.0:qend_std=0.0:qend_sum=308.0:qstart_avg=2.0:qstart_max=2.0:qstart_min=2.0:qstart_std=0.0:qstart_sum=4.0:ref_name_counter=GB_GCA_016718565.1_protein.faa_JADKCZ010000001.1_1006@PF00015_full_PFAM.154.338--2:scovhsp_avg=82.6:scovhsp_max=82.6:scovhsp_min=82.6:scovhsp_std=0.0:scovhsp_sum=165.2:send_avg=166.0:send_max=166.0:send_min=166.0:send_std=0.0:send_sum=332.0:sstart_avg=15.0:sstart_max=15.0:sstart_min=15.0:sstart_std=0.0:sstart_sum=30.0])0.912:0.0331304[&&NHX:Sample_counter=rhizpot1--2||rhizpot3--1:Type_counter=capture--3:besthit_avg=86.90000000000002:besthit_max=87.5:besthit_min=86.3:besthit_std=0.6000000000000014:besthit_sum=260.70000000000005:bitscore_avg=236.33333333333334:bitscore_max=240.0:bitscore_min=233.0:bitscore_std=3.5118845842842465:bitscore_sum=709.0:capture_class_counter=c__Myxococcia--2||c__Phycisphaerae--1:capture_domain_counter=d__Bacteria--3:capture_family_counter=f__Anaerohalosphaeraceae--1||f__Anaeromyxobacteraceae--2:capture_genus_counter=g__JADKCZ01--2||g__JAFGGE01--1:capture_order_counter=o__Myxococcales--2||o__Sedimentisphaerales--1:capture_phylum_counter=p__Myxococcota--2||p__Planctomycetota--1:capture_species_counter=s__JADKCZ01 sp016718565--2||s__JAFGGE01 sp016926155--1:evalue_avg=2.909366666666667e-79:evalue_max=8.22e-79:evalue_min=1.01e-81:evalue_std=4.6056086897752546e-79:evalue_sum=8.728100000000001e-79:gapopen_avg=0.6666666666666666:gapopen_max=1.0:gapopen_min=0.0:gapopen_std=0.5773502691896258:gapopen_sum=2.0:gtdb_class_counter=:gtdb_domain_counter=:gtdb_family_counter=:gtdb_genus_counter=:gtdb_order_counter=:gtdb_phylum_counter=:gtdb_species_counter=:heptad_counter=MCP-28H--1||MCP-44H--2:lbd_counter=:length_avg=152.66666666666666:length_max=153.0:length_min=152.0:length_std=0.5773502691896258:length_sum=458.0:mismatch_avg=19.333333333333332:mismatch_max=20.0:mismatch_min=19.0:mismatch_std=0.5773502691896258:mismatch_sum=58.0:name=N345787:qcovhsp_avg=99.36666666666667:qcovhsp_max=99.4:qcovhsp_min=99.3:qcovhsp_std=0.0577350269189675:qcovhsp_sum=298.1:qend_avg=153.66666666666666:qend_max=154.0:qend_min=153.0:qend_std=0.5773502691896258:qend_sum=461.0:qstart_avg=2.0:qstart_max=2.0:qstart_min=2.0:qstart_std=0.0:qstart_sum=6.0:ref_name_counter=GB_GCA_016718565.1_protein.faa_JADKCZ010000001.1_1006@PF00015_full_PFAM.154.338--3:scovhsp_avg=82.6:scovhsp_max=82.6:scovhsp_min=82.6:scovhsp_std=0.0:scovhsp_sum=247.79999999999998:send_avg=166.0:send_max=166.0:send_min=166.0:send_std=0.0:send_sum=498.0:sstart_avg=15.0:sstart_max=15.0:sstart_min=15.0:sstart_std=0.0:sstart_sum=45.0])0.468:0.0333642[&&NHX:Sample_counter=rhizpot1--3||rhizpot3--3:Type_counter=GTDB--3||capture--6:besthit_avg=83.86000000000001:besthit_max=87.5:besthit_min=78.3:besthit_std=4.243583391427582:besthit_sum=419.30000000000007:bitscore_avg=230.4:bitscore_max=240.0:bitscore_min=207.0:bitscore_std=13.315404612703288:bitscore_sum=1152.0:capture_class_counter=c__Clostridia--2||c__Gammaproteobacteria--1||c__Myxococcia--2||c__Phycisphaerae--1:capture_domain_counter=d__Bacteria--6:capture_family_counter=f__Anaerohalosphaeraceae--1||f__Anaeromyxobacteraceae--2||f__Oscillospiraceae--2||f__Usitatibacteraceae--1:capture_genus_counter=g__Enterenecus--1||g__Evtepia--1||g__JADKCZ01--2||g__JAFGGE01--1||g__Usitatibacter--1:capture_order_counter=o__Burkholderiales--1||o__Myxococcales--2||o__Oscillospirales--2||o__Sedimentisphaerales--1:capture_phylum_counter=p__Firmicutes_A--2||p__Myxococcota--2||p__Planctomycetota--1||p__Proteobacteria--1:capture_species_counter=s__Enterenecus sp910588495--1||s__Evtepia sp910578575--1||s__JADKCZ01 sp016718565--2||s__JAFGGE01 sp016926155--1||s__Usitatibacter sp017880705--1:evalue_avg=1.090000000191902e-69:evalue_max=5.45e-69:evalue_min=1.01e-81:evalue_std=2.437314095367494e-69:evalue_sum=5.45000000095951e-69:gapopen_avg=1.2:gapopen_max=2.0:gapopen_min=0.0:gapopen_std=0.8366600265340756:gapopen_sum=6.0:gtdb_class_counter=c__Myxococcia--3:gtdb_domain_counter=d__Bacteria--3:gtdb_family_counter=f__Anaeromyxobacteraceae--3:gtdb_genus_counter=g__Anaeromyxobacter--3:gtdb_order_counter=o__Myxococcales--3:gtdb_phylum_counter=p__Myxococcota--3:gtdb_species_counter=s__Anaeromyxobacter dehalogenans--1||s__Anaeromyxobacter dehalogenans_B--1||s__Anaeromyxobacter sp000964525--1:heptad_counter=MCP-28H--1||MCP-44H--8:lbd_counter=:lca_tree=g__Anaeromyxobacter:length_avg=155.2:length_max=166.0:length_min=152.0:length_std=6.058052492344383:length_sum=776.0:mismatch_avg=24.0:mismatch_max=34.0:mismatch_min=19.0:mismatch_std=6.745368781616021:mismatch_sum=120.0:name=N345788:qcovhsp_avg=99.13999999999999:qcovhsp_max=100.0:qcovhsp_min=97.6:qcovhsp_std=0.9044335243676042:qcovhsp_sum=495.69999999999993:qend_avg=155.8:qend_max=168.0:qend_min=150.0:qend_std=7.014271166700072:qend_sum=779.0:qstart_avg=2.4:qstart_max=5.0:qstart_min=1.0:qstart_std=1.51657508881031:qstart_sum=12.0:ref_name_counter=GB_GCA_016718565.1_protein.faa_JADKCZ010000001.1_1006@PF00015_full_PFAM.154.338--5:scovhsp_avg=84.12:scovhsp_max=90.2:scovhsp_min=82.6:scovhsp_std=3.398823325799684:scovhsp_sum=420.6:send_avg=166.0:send_max=166.0:send_min=166.0:send_std=0.0:send_sum=830.0:sstart_avg=12.2:sstart_max=15.0:sstart_min=1.0:sstart_std=6.260990336999411:sstart_sum=61.0],GB_GCA_016718565.1_protein.faa_JADKCZ010000001.1_1006@PF00015_full_PFAM.154.338:0.0454534[&&NHX:Type=GTDB:gtdb_class=c__Myxococcia:gtdb_domain=d__Bacteria:gtdb_family=f__Anaeromyxobacteraceae:gtdb_genus=g__JADKCZ01:gtdb_order=o__Myxococcales:gtdb_phylum=p__Myxococcota:gtdb_species=s__JADKCZ01 sp016718565:heptad=MCP-44H:species=d__Bacteria_p__Myxococcota_c__Myxococcia_o__Myxococcales_f__Anaeromyxobacteraceae_g__JADKCZ01_s__JADKCZ01 sp016718565])0.67:0.0192341[&&NHX:Sample_counter=rhizpot1--3||rhizpot3--3:Type_counter=GTDB--4||capture--6:besthit_avg=83.86000000000001:besthit_max=87.5:besthit_min=78.3:besthit_std=4.243583391427582:besthit_sum=419.30000000000007:bitscore_avg=230.4:bitscore_max=240.0:bitscore_min=207.0:bitscore_std=13.315404612703288:bitscore_sum=1152.0:capture_class_counter=c__Clostridia--2||c__Gammaproteobacteria--1||c__Myxococcia--2||c__Phycisphaerae--1:capture_domain_counter=d__Bacteria--6:capture_family_counter=f__Anaerohalosphaeraceae--1||f__Anaeromyxobacteraceae--2||f__Oscillospiraceae--2||f__Usitatibacteraceae--1:capture_genus_counter=g__Enterenecus--1||g__Evtepia--1||g__JADKCZ01--2||g__JAFGGE01--1||g__Usitatibacter--1:capture_order_counter=o__Burkholderiales--1||o__Myxococcales--2||o__Oscillospirales--2||o__Sedimentisphaerales--1:capture_phylum_counter=p__Firmicutes_A--2||p__Myxococcota--2||p__Planctomycetota--1||p__Proteobacteria--1:capture_species_counter=s__Enterenecus sp910588495--1||s__Evtepia sp910578575--1||s__JADKCZ01 sp016718565--2||s__JAFGGE01 sp016926155--1||s__Usitatibacter sp017880705--1:evalue_avg=1.090000000191902e-69:evalue_max=5.45e-69:evalue_min=1.01e-81:evalue_std=2.437314095367494e-69:evalue_sum=5.45000000095951e-69:gapopen_avg=1.2:gapopen_max=2.0:gapopen_min=0.0:gapopen_std=0.8366600265340756:gapopen_sum=6.0:gtdb_class_counter=c__Myxococcia--4:gtdb_domain_counter=d__Bacteria--4:gtdb_family_counter=f__Anaeromyxobacteraceae--4:gtdb_genus_counter=g__Anaeromyxobacter--3||g__JADKCZ01--1:gtdb_order_counter=o__Myxococcales--4:gtdb_phylum_counter=p__Myxococcota--4:gtdb_species_counter=s__Anaeromyxobacter dehalogenans--1||s__Anaeromyxobacter dehalogenans_B--1||s__Anaeromyxobacter sp000964525--1||s__JADKCZ01 sp016718565--1:heptad_counter=MCP-28H--1||MCP-44H--9:lbd_counter=:lca_tree=f__Anaeromyxobacteraceae:length_avg=155.2:length_max=166.0:length_min=152.0:length_std=6.058052492344383:length_sum=776.0:mismatch_avg=24.0:mismatch_max=34.0:mismatch_min=19.0:mismatch_std=6.745368781616021:mismatch_sum=120.0:name=N345790:qcovhsp_avg=99.13999999999999:qcovhsp_max=100.0:qcovhsp_min=97.6:qcovhsp_std=0.9044335243676042:qcovhsp_sum=495.69999999999993:qend_avg=155.8:qend_max=168.0:qend_min=150.0:qend_std=7.014271166700072:qend_sum=779.0:qstart_avg=2.4:qstart_max=5.0:qstart_min=1.0:qstart_std=1.51657508881031:qstart_sum=12.0:ref_name_counter=GB_GCA_016718565.1_protein.faa_JADKCZ010000001.1_1006@PF00015_full_PFAM.154.338--5:scovhsp_avg=84.12:scovhsp_max=90.2:scovhsp_min=82.6:scovhsp_std=3.398823325799684:scovhsp_sum=420.6:send_avg=166.0:send_max=166.0:send_min=166.0:send_std=0.0:send_sum=830.0:sstart_avg=12.2:sstart_max=15.0:sstart_min=1.0:sstart_std=6.260990336999411:sstart_sum=61.0],(GB_GCA_016214955.1_protein.faa_JACRMN010000027.1_68@PF00015_full_PFAM.162.341:0.161461[&&NHX:Type=GTDB:gtdb_class=c__Myxococcia:gtdb_domain=d__Bacteria:gtdb_family=f__Anaeromyxobacteraceae:gtdb_genus=g__JACRMN01:gtdb_order=o__Myxococcales:gtdb_phylum=p__Myxococcota:gtdb_species=s__JACRMN01 sp016214955:heptad=MCP-44H:species=d__Bacteria_p__Myxococcota_c__Myxococcia_o__Myxococcales_f__Anaeromyxobacteraceae_g__JACRMN01_s__JACRMN01 sp016214955],RS_GCF_013340205.1_protein.faa_NZ_BJTG01000002.1_198@PF00015_full_PFAM.212.340:0.335059[&&NHX:Type=GTDB:gtdb_class=c__Myxococcia:gtdb_domain=d__Bacteria:gtdb_family=f__Anaeromyxobacteraceae:gtdb_genus=g__R267:gtdb_order=o__Myxococcales:gtdb_phylum=p__Myxococcota:gtdb_species=s__R267 sp013340205:heptad=MCP-44H:species=d__Bacteria_p__Myxococcota_c__Myxococcia_o__Myxococcales_f__Anaeromyxobacteraceae_g__R267_s__R267 sp013340205])0.778:0.049887[&&NHX:Sample_counter=:Type_counter=GTDB--2:capture_class_counter=:capture_domain_counter=:capture_family_counter=:capture_genus_counter=:capture_order_counter=:capture_phylum_counter=:capture_species_counter=:evoltype=D:gtdb_class_counter=c__Myxococcia--2:gtdb_domain_counter=d__Bacteria--2:gtdb_family_counter=f__Anaeromyxobacteraceae--2:gtdb_genus_counter=g__JACRMN01--1||g__R267--1:gtdb_order_counter=o__Myxococcales--2:gtdb_phylum_counter=p__Myxococcota--2:gtdb_species_counter=s__JACRMN01 sp016214955--1||s__R267 sp013340205--1:heptad_counter=MCP-44H--2:lbd_counter=:lca=d__Bacteria:lca_tree=f__Anaeromyxobacteraceae:name=N345793:ref_name_counter=])1:0.738005[&&NHX:Sample_counter=rhizpot1--3||rhizpot3--3:Type_counter=GTDB--6||capture--6:besthit_avg=83.86000000000001:besthit_max=87.5:besthit_min=78.3:besthit_std=4.243583391427582:besthit_sum=419.30000000000007:bitscore_avg=230.4:bitscore_max=240.0:bitscore_min=207.0:bitscore_std=13.315404612703288:bitscore_sum=1152.0:capture_class_counter=c__Clostridia--2||c__Gammaproteobacteria--1||c__Myxococcia--2||c__Phycisphaerae--1:capture_domain_counter=d__Bacteria--6:capture_family_counter=f__Anaerohalosphaeraceae--1||f__Anaeromyxobacteraceae--2||f__Oscillospiraceae--2||f__Usitatibacteraceae--1:capture_genus_counter=g__Enterenecus--1||g__Evtepia--1||g__JADKCZ01--2||g__JAFGGE01--1||g__Usitatibacter--1:capture_order_counter=o__Burkholderiales--1||o__Myxococcales--2||o__Oscillospirales--2||o__Sedimentisphaerales--1:capture_phylum_counter=p__Firmicutes_A--2||p__Myxococcota--2||p__Planctomycetota--1||p__Proteobacteria--1:capture_species_counter=s__Enterenecus sp910588495--1||s__Evtepia sp910578575--1||s__JADKCZ01 sp016718565--2||s__JAFGGE01 sp016926155--1||s__Usitatibacter sp017880705--1:evalue_avg=1.090000000191902e-69:evalue_max=5.45e-69:evalue_min=1.01e-81:evalue_std=2.437314095367494e-69:evalue_sum=5.45000000095951e-69:gapopen_avg=1.2:gapopen_max=2.0:gapopen_min=0.0:gapopen_std=0.8366600265340756:gapopen_sum=6.0:gtdb_class_counter=c__Myxococcia--6:gtdb_domain_counter=d__Bacteria--6:gtdb_family_counter=f__Anaeromyxobacteraceae--6:gtdb_genus_counter=g__Anaeromyxobacter--3||g__JACRMN01--1||g__JADKCZ01--1||g__R267--1:gtdb_order_counter=o__Myxococcales--6:gtdb_phylum_counter=p__Myxococcota--6:gtdb_species_counter=s__Anaeromyxobacter dehalogenans--1||s__Anaeromyxobacter dehalogenans_B--1||s__Anaeromyxobacter sp000964525--1||s__JACRMN01 sp016214955--1||s__JADKCZ01 sp016718565--1||s__R267 sp013340205--1:heptad_counter=MCP-28H--1||MCP-44H--11:lbd_counter=:lca_tree=f__Anaeromyxobacteraceae:length_avg=155.2:length_max=166.0:length_min=152.0:length_std=6.058052492344383:length_sum=776.0:mismatch_avg=24.0:mismatch_max=34.0:mismatch_min=19.0:mismatch_std=6.745368781616021:mismatch_sum=120.0:name=N345794:qcovhsp_avg=99.13999999999999:qcovhsp_max=100.0:qcovhsp_min=97.6:qcovhsp_std=0.9044335243676042:qcovhsp_sum=495.69999999999993:qend_avg=155.8:qend_max=168.0:qend_min=150.0:qend_std=7.014271166700072:qend_sum=779.0:qstart_avg=2.4:qstart_max=5.0:qstart_min=1.0:qstart_std=1.51657508881031:qstart_sum=12.0:ref_name_counter=GB_GCA_016718565.1_protein.faa_JADKCZ010000001.1_1006@PF00015_full_PFAM.154.338--5:scovhsp_avg=84.12:scovhsp_max=90.2:scovhsp_min=82.6:scovhsp_std=3.398823325799684:scovhsp_sum=420.6:send_avg=166.0:send_max=166.0:send_min=166.0:send_std=0.0:send_sum=830.0:sstart_avg=12.2:sstart_max=15.0:sstart_min=1.0:sstart_std=6.260990336999411:sstart_sum=61.0])0.835:0.0447612[&&NHX:Sample_counter=rhizpot1--22||rhizpot2--2||rhizpot3--13||rhiztom1--8||rhiztom2--3||rhiztom3--4:Type_counter=GTDB--67||capture--52:besthit_avg=93.08648648648649:besthit_max=100.0:besthit_min=69.7:besthit_std=7.107045102578854:besthit_sum=3444.2000000000003:bitscore_avg=230.9189189189189:bitscore_max=293.0:bitscore_min=163.0:bitscore_std=39.28696304711609:bitscore_sum=8544.0:capture_class_counter=c__Actinomycetia--1||c__Alphaproteobacteria--8||c__Clostridia--7||c__Cyanobacteriia--1||c__Deinococci--4||c__Gammaproteobacteria--18||c__Halobacteria--6||c__Holophagae--1||c__Myxococcia--4||c__Phycisphaerae--1||c__Planctomycetia--1:capture_domain_counter=d__Archaea--6||d__Bacteria--46:capture_family_counter=f__Anaerohalosphaeraceae--1||f__Anaeromyxobacteraceae--2||f__Azospirillaceae--1||f__Burkholderiaceae--4||f__Casimicrobiaceae--3||f__Chromatiaceae--9||f__Deinococcaceae--4||f__Gemmataceae--1||f__Haloarculaceae--1||f__Haloferacaceae--4||f__Holophagaceae--1||f__Lachnospiraceae--5||f__Myxococcaceae--2||f__Natrialbaceae--1||f__Nevskiaceae--1||f__Oscillospiraceae--2||f__Phormidesmiaceae--1||f__Pleomorphomonadaceae--1||f__Pseudonocardiaceae--1||f__Sphingomonadaceae--6||f__Usitatibacteraceae--1:capture_genus_counter=g__Actinokineospora--1||g__Azospirillum--1||g__Butyrivibrio--1||g__CAIWHR01--3||g__COE1--4||g__Chromatium--9||g__Corallococcus--2||g__Deinococcus--4||g__Enterenecus--1||g__Erythrobacter--5||g__Evtepia--1||g__Gemmata--1||g__Halonotius--1||g__Halorubrum--3||g__Holophaga--1||g__JADKCZ01--2||g__JAFGGE01--1||g__KZCA124--1||g__Natronomonas--1||g__Nevskia--1||g__Nodosilinea--1||g__Paraburkholderia--2||g__Pelagerythrobacter--1||g__Pleomorphomonas--1||g__Trinickia--2||g__Usitatibacter--1:capture_order_counter=o__Azospirillales--1||o__Burkholderiales--8||o__Chromatiales--9||o__Deinococcales--4||o__Gemmatales--1||o__Halobacteriales--6||o__Holophagales--1||o__Lachnospirales--5||o__Mycobacteriales--1||o__Myxococcales--4||o__Nevskiales--1||o__Oscillospirales--2||o__Phormidesmiales--1||o__Rhizobiales--1||o__Sedimentisphaerales--1||o__Sphingomonadales--6:capture_phylum_counter=p__Acidobacteriota--1||p__Actinobacteriota--1||p__Cyanobacteria--1||p__Deinococcota--4||p__Firmicutes_A--7||p__Halobacteriota--6||p__Myxococcota--4||p__Planctomycetota--2||p__Proteobacteria--26:capture_species_counter=s__Actinokineospora terrae--1||s__Azospirillum griseum--1||s__Butyrivibrio sp017535945--1||s__CAIWHR01 sp903912485--3||s__COE1 sp000403215--4||s__Chromatium violascens--9||s__Corallococcus sicarius--2||s__Deinococcus sp018260405--4||s__Enterenecus sp910588495--1||s__Erythrobacter sp001515985--5||s__Evtepia sp910578575--1||s__Gemmata massiliana_A--1||s__Halonotius terrestris--1||s__Halorubrum sp004114375--1||s__Halorubrum vacuolatum--2||s__Holophaga sp003165415--1||s__JADKCZ01 sp016718565--2||s__JAFGGE01 sp016926155--1||s__KZCA124 sp017357405--1||s__Natronomonas sp013839515--1||s__Nevskia sp903822975--1||s__Nodosilinea sp012031045--1||s__Paraburkholderia caffeinilytica--2||s__Pelagerythrobacter marinus--1||s__Pleomorphomonas diazotrophica--1||s__Trinickia caryophylli--2||s__Usitatibacter sp017880705--1:evalue_avg=1.951949705843277e-53:evalue_max=5.14e-52:evalue_min=2.85e-102:evalue_std=8.73205210157342e-53:evalue_sum=7.222213911620124e-52:gapopen_avg=0.32432432432432434:gapopen_max=3.0:gapopen_min=0.0:gapopen_std=0.7092270461587058:gapopen_sum=12.0:gtdb_class_counter=c__Myxococcia--67:gtdb_domain_counter=d__Bacteria--67:gtdb_family_counter=f__Anaeromyxobacteraceae--13||f__Myxococcaceae--52||f__SZAS-1--1||f__UBA5297--1:gtdb_genus_counter=g__Aggregicoccus--1||g__Anaeromyxobacter--7||g__Archangium--5||g__Corallococcus--17||g__Cystobacter--3||g__Hyalangium--2||g__JACRMN01--1||g__JADKCZ01--4||g__JAEUJQ01--1||g__Melittangium--2||g__Myxococcus--18||g__R267--1||g__SZAS-1--1||g__Stigmatella--3||g__UBA10939--1:gtdb_order_counter=o__Myxococcales--67:gtdb_phylum_counter=p__Myxococcota--67:gtdb_species_counter=s__Aggregicoccus sp009659535--1||s__Anaeromyxobacter dehalogenans--1||s__Anaeromyxobacter dehalogenans_B--1||s__Anaeromyxobacter sp000017505--4||s__Anaeromyxobacter sp000964525--1||s__Archangium gephyra--1||s__Archangium sp003044305--1||s__Archangium violaceum--1||s__Archangium violaceum_A--1||s__Archangium violaceum_B--1||s__Corallococcus aberystwythensis--1||s__Corallococcus carmarthensis--1||s__Corallococcus coralloides--1||s__Corallococcus exercitus--1||s__Corallococcus exiguus--1||s__Corallococcus interemptor--1||s__Corallococcus macrosporus_A--1||s__Corallococcus sicarius--1||s__Corallococcus sp003600865--1||s__Corallococcus sp003611675--1||s__Corallococcus sp003612115--1||s__Corallococcus sp004173515--1||s__Corallococcus sp009909145--1||s__Corallococcus sp014930455--1||s__Corallococcus sp016458225--1||s__Corallococcus sp017309135--1||s__Corallococcus terminator--1||s__Cystobacter ferrugineus--1||s__Cystobacter fuscus--1||s__Cystobacter fuscus_A--1||s__Hyalangium minutum--1||s__Hyalangium sp016926755--1||s__JACRMN01 sp016214955--1||s__JADKCZ01 sp016718565--4||s__JAEUJQ01 sp014879945--1||s__Melittangium boletus--1||s__Melittangium primigenium--1||s__Myxococcus caerfyrddinensis--1||s__Myxococcus eversor--1||s__Myxococcus fallax--1||s__Myxococcus fulvus--1||s__Myxococcus hansupus--1||s__Myxococcus macrosporus--1||s__Myxococcus sp010998615--1||s__Myxococcus sp013336725--1||s__Myxococcus sp013372585--1||s__Myxococcus sp014656495--1||s__Myxococcus sp017301635--1||s__Myxococcus sp017301735--1||s__Myxococcus stipitatus--1||s__Myxococcus trucidator--1||s__Myxococcus virescens--1||s__Myxococcus xanthus--1||s__Myxococcus xanthus_A--1||s__Myxococcus xanthus_B--1||s__R267 sp013340205--1||s__SZAS-1 sp018266075--1||s__Stigmatella aurantiaca--1||s__Stigmatella aurantiaca_A--1||s__Stigmatella erecta--1||s__UBA10939 sp002408385--1:heptad_counter=MCP-24H--3||MCP-28H--2||MCP-40H--86||MCP-44H--28:lbd_counter=:lca_tree=o__Myxococcales:length_avg=143.40540540540542:length_max=179.0:length_min=95.0:length_std=22.42575337451151:length_sum=5306.0:mismatch_avg=9.64864864864865:mismatch_max=44.0:mismatch_min=0.0:mismatch_std=10.427570869298096:mismatch_sum=357.0:name=N345795:qcovhsp_avg=98.56486486486487:qcovhsp_max=100.0:qcovhsp_min=95.5:qcovhsp_std=1.564930991772164:qcovhsp_sum=3646.9:qend_avg=145.02702702702703:qend_max=179.0:qend_min=95.0:qend_std=22.60467808820713:qend_sum=5366.0:qstart_avg=2.810810810810811:qstart_max=6.0:qstart_min=1.0:qstart_std=2.183751077565566:qstart_sum=104.0:ref_name_counter=GB_GCA_016718565.1_protein.faa_JADKCZ010000001.1_1006@PF00015_full_PFAM.154.338--5||GB_GCA_016718565.1_protein.faa_JADKCZ010000008.1_18@PF00015_full_PFAM.193.395--1||GB_GCA_016926755.1_protein.faa_JAFGNZ010000386.1_8@PF00015_full_PFAM.330.520--3||RS_GCF_000017505.1_protein.faa_NC_009675.1_2450@PF00015_full_PFAM.185.373--4||RS_GCF_000737315.1_protein.faa_NZ_JMCB01000013.1_122@PF00015_full_PFAM.335.522--11||RS_GCF_001027285.1_protein.faa_NZ_CP011509.1_6925@PF00015_full_PFAM.330.514--1||RS_GCF_003611675.1_protein.faa_NZ_RAWA01000021.1_11@PF00015_full_PFAM.322.503--1||RS_GCF_003611735.1_protein.faa_NZ_RAWG01000029.1_11@PF00015_full_PFAM.314.503--1||RS_GCF_009659535.1_protein.faa_NZ_VJZZ01000001.1_658@PF00015_full_PFAM.354.538--3||RS_GCF_012933655.1_protein.faa_NZ_JABBJJ010000141.1_23@PF00015_full_PFAM.342.530--1||RS_GCF_013336725.1_protein.faa_NZ_JABUMR010000004.1_538@PF00015_full_PFAM.325.502--1||RS_GCF_900111765.1_protein.faa_NZ_FOIB01000008.1_399@PF00015_full_PFAM.319.502--5:scovhsp_avg=77.02162162162162:scovhsp_max=97.8:scovhsp_min=51.9:scovhsp_std=12.238989045376783:scovhsp_sum=2849.8:send_avg=153.2972972972973:send_max=180.0:send_min=95.0:send_std=22.828910599482384:send_sum=5672.0:sstart_avg=11.027027027027026:sstart_max=56.0:sstart_min=1.0:sstart_std=13.783013874747116:sstart_sum=408.0])0.909:0.0645015[&&NHX:Sample_counter=rhizpot1--32||rhizpot2--2||rhizpot3--17||rhiztom1--9||rhiztom2--7||rhiztom3--6:Type_counter=GTDB--75||capture--73:besthit_avg=87.01509433962262:besthit_max=100.0:besthit_min=51.1:besthit_std=12.652719321984856:besthit_sum=4611.799999999999:bitscore_avg=216.73584905660377:bitscore_max=293.0:bitscore_min=138.0:bitscore_std=43.053254564459614:bitscore_sum=11487.0:capture_class_counter=c__Actinomycetia--2||c__Alphaproteobacteria--18||c__Anaerolineae--1||c__Bacilli--1||c__Clostridia--7||c__Coriobacteriia--1||c__Cyanobacteriia--1||c__Deinococci--4||c__Gammaproteobacteria--23||c__Gemmatimonadetes--1||c__Halobacteria--6||c__Holophagae--1||c__Myxococcia--4||c__Phycisphaerae--1||c__Planctomycetia--1||c__Polyangia--1:capture_domain_counter=d__Archaea--6||d__Bacteria--67:capture_family_counter=f__Anaerohalosphaeraceae--1||f__Anaeromyxobacteraceae--2||f__Azospirillaceae--1||f__Burkholderiaceae--8||f__Casimicrobiaceae--3||f__Chitinimonadaceae--1||f__Chromatiaceae--9||f__Deinococcaceae--4||f__EnvOPS12--1||f__Gemmataceae--1||f__Gemmatimonadaceae--1||f__Haloarculaceae--1||f__Haloferacaceae--4||f__Holophagaceae--1||f__JADJMO01--1||f__Lachnospiraceae--5||f__Micromonosporaceae--1||f__Myxococcaceae--2||f__Natrialbaceae--1||f__Nevskiaceae--1||f__Oscillospiraceae--2||f__Phormidesmiaceae--1||f__Pleomorphomonadaceae--1||f__Pseudonocardiaceae--1||f__Rhizobiaceae--3||f__Rhodobacteraceae--3||f__Sphingomonadaceae--9||f__Tumebacillaceae--1||f__UBA2279--1||f__Usitatibacteraceae--1||f__Xanthobacteraceae--1:capture_genus_counter=g__Actinokineospora--1||g__Actinoplanes--1||g__Azospirillum--1||g__Bradyrhizobium--1||g__Butyrivibrio--1||g__CAIWHR01--3||g__CAU-1492--1||g__CAU-1522--1||g__COE1--4||g__Chromatium--9||g__Corallococcus--2||g__Deinococcus--4||g__Enterenecus--1||g__Erythrobacter--5||g__Evtepia--1||g__Gemmata--1||g__Halonotius--1||g__Halorubrum--3||g__Herbaspirillum--1||g__Holophaga--1||g__JACMME01--1||g__JADJMO01--1||g__JADKCZ01--2||g__JAFAKZ01--1||g__JAFGGE01--1||g__KZCA124--1||g__Natronomonas--1||g__Nevskia--1||g__Nodosilinea--1||g__OLB14--1||g__Paraburkholderia--4||g__Pelagerythrobacter--1||g__Pelagimonas--1||g__Pleomorphomonas--1||g__Rhizobium--3||g__Rhodoferax--1||g__Sphingomonas--2||g__Sphingopyxis--1||g__Trinickia--2||g__Tumebacillus--1||g__UBA7930--1||g__Usitatibacter--1:capture_order_counter=o__Anaerolineales--1||o__Azospirillales--1||o__Burkholderiales--13||o__Chromatiales--9||o__Deinococcales--4||o__Gemmatales--1||o__Gemmatimonadales--1||o__Halobacteriales--6||o__Holophagales--1||o__Lachnospirales--5||o__Mycobacteriales--2||o__Myxococcales--4||o__Nevskiales--1||o__OPB41--1||o__Oscillospirales--2||o__Phormidesmiales--1||o__Polyangiales--1||o__Rhizobiales--5||o__Rhodobacterales--3||o__Sedimentisphaerales--1||o__Sphingomonadales--9||o__Tumebacillales--1:capture_phylum_counter=p__Acidobacteriota--1||p__Actinobacteriota--3||p__Chloroflexota--1||p__Cyanobacteria--1||p__Deinococcota--4||p__Firmicutes--1||p__Firmicutes_A--7||p__Gemmatimonadota--1||p__Halobacteriota--6||p__Myxococcota--5||p__Planctomycetota--2||p__Proteobacteria--41:capture_species_counter=s__Actinokineospora terrae--1||s__Actinoplanes italicus--1||s__Azospirillum griseum--1||s__Bradyrhizobium sp019243075--1||s__Butyrivibrio sp017535945--1||s__CAIWHR01 sp903912485--3||s__CAU-1492 sp016758075--1||s__CAU-1522 sp019104745--1||s__COE1 sp000403215--4||s__Chromatium violascens--9||s__Corallococcus sicarius--2||s__Deinococcus sp018260405--4||s__Enterenecus sp910588495--1||s__Erythrobacter sp001515985--5||s__Evtepia sp910578575--1||s__Gemmata massiliana_A--1||s__Halonotius terrestris--1||s__Halorubrum sp004114375--1||s__Halorubrum vacuolatum--2||s__Herbaspirillum huttiense--1||s__Holophaga sp003165415--1||s__JACMME01 sp014379205--1||s__JADJMO01 sp016709545--1||s__JADKCZ01 sp016718565--2||s__JAFAKZ01 sp019234745--1||s__JAFGGE01 sp016926155--1||s__KZCA124 sp017357405--1||s__Natronomonas sp013839515--1||s__Nevskia sp903822975--1||s__Nodosilinea sp012031045--1||s__OLB14 sp016709305--1||s__Paraburkholderia caffeinilytica--2||s__Paraburkholderia megapolitana--1||s__Paraburkholderia tropica--1||s__Pelagerythrobacter marinus--1||s__Pelagimonas sp004804335--1||s__Pleomorphomonas diazotrophica--1||s__Rhizobium lentis_A--1||s__Rhizobium sp012641435--2||s__Rhodoferax sp016719405--1||s__Sphingomonas sp902826325--1||s__Sphingomonas trueperi_A--1||s__Sphingopyxis soli--1||s__Trinickia caryophylli--2||s__Tumebacillus flagellatus--1||s__UBA7930 sp003453535--1||s__Usitatibacter sp017880705--1:evalue_avg=9.345538144907494e-44:evalue_max=4.77e-42:evalue_min=2.85e-102:evalue_std=6.552083033011786e-43:evalue_sum=4.953135216800971e-42:gapopen_avg=0.24528301886792453:gapopen_max=3.0:gapopen_min=0.0:gapopen_std=0.617241393290106:gapopen_sum=13.0:gtdb_class_counter=c__Myxococcia--72||c__Polyangia--3:gtdb_domain_counter=d__Bacteria--75:gtdb_family_counter=f__40CM-4-68-19--3||f__Anaeromyxobacteraceae--13||f__JAEUJZ01--3||f__Myxococcaceae--53||f__SZAS-1--2||f__UBA5297--1:gtdb_genus_counter=g__40CM-4-68-19--3||g__Aggregicoccus--1||g__Anaeromyxobacter--7||g__Archangium--5||g__Corallococcus--17||g__Cystobacter--3||g__FEN-1143--1||g__Hyalangium--2||g__JACRMN01--1||g__JADKCZ01--4||g__JAEUJQ01--1||g__JAEUJZ01--1||g__JAGNNG01--2||g__Melittangium--2||g__Myxococcus--18||g__R267--1||g__SZAS-1--2||g__Stigmatella--3||g__UBA10939--1:gtdb_order_counter=o__Myxococcales--72||o__Palsa-1104--3:gtdb_phylum_counter=p__Myxococcota--75:gtdb_species_counter=s__40CM-4-68-19 sp001918155--1||s__40CM-4-68-19 sp005879505--1||s__40CM-4-68-19 sp005879535--1||s__Aggregicoccus sp009659535--1||s__Anaeromyxobacter dehalogenans--1||s__Anaeromyxobacter dehalogenans_B--1||s__Anaeromyxobacter sp000017505--4||s__Anaeromyxobacter sp000964525--1||s__Archangium gephyra--1||s__Archangium sp003044305--1||s__Archangium violaceum--1||s__Archangium violaceum_A--1||s__Archangium violaceum_B--1||s__Corallococcus aberystwythensis--1||s__Corallococcus carmarthensis--1||s__Corallococcus coralloides--1||s__Corallococcus exercitus--1||s__Corallococcus exiguus--1||s__Corallococcus interemptor--1||s__Corallococcus macrosporus_A--1||s__Corallococcus sicarius--1||s__Corallococcus sp003600865--1||s__Corallococcus sp003611675--1||s__Corallococcus sp003612115--1||s__Corallococcus sp004173515--1||s__Corallococcus sp009909145--1||s__Corallococcus sp014930455--1||s__Corallococcus sp016458225--1||s__Corallococcus sp017309135--1||s__Corallococcus terminator--1||s__Cystobacter ferrugineus--1||s__Cystobacter fuscus--1||s__Cystobacter fuscus_A--1||s__FEN-1143 sp903911905--1||s__Hyalangium minutum--1||s__Hyalangium sp016926755--1||s__JACRMN01 sp016214955--1||s__JADKCZ01 sp016718565--4||s__JAEUJQ01 sp014879945--1||s__JAEUJZ01 sp016794505--1||s__JAGNNG01 sp016794365--1||s__JAGNNG01 sp016794465--1||s__Melittangium boletus--1||s__Melittangium primigenium--1||s__Myxococcus caerfyrddinensis--1||s__Myxococcus eversor--1||s__Myxococcus fallax--1||s__Myxococcus fulvus--1||s__Myxococcus hansupus--1||s__Myxococcus macrosporus--1||s__Myxococcus sp010998615--1||s__Myxococcus sp013336725--1||s__Myxococcus sp013372585--1||s__Myxococcus sp014656495--1||s__Myxococcus sp017301635--1||s__Myxococcus sp017301735--1||s__Myxococcus stipitatus--1||s__Myxococcus trucidator--1||s__Myxococcus virescens--1||s__Myxococcus xanthus--1||s__Myxococcus xanthus_A--1||s__Myxococcus xanthus_B--1||s__R267 sp013340205--1||s__SZAS-1 sp018266075--2||s__Stigmatella aurantiaca--1||s__Stigmatella aurantiaca_A--1||s__Stigmatella erecta--1||s__UBA10939 sp002408385--1:heptad_counter=MCP-24H--3||MCP-28H--2||MCP-40H--114||MCP-44H--29:lbd_counter=:lca_tree=o__Myxococcales:length_avg=146.22641509433961:length_max=183.0:length_min=95.0:length_std=24.482836617197428:length_sum=7750.0:mismatch_avg=19.641509433962263:mismatch_max=89.0:mismatch_min=0.0:mismatch_std=21.528241147584794:mismatch_sum=1041.0:name=N345796:qcovhsp_avg=98.76792452830189:qcovhsp_max=100.0:qcovhsp_min=95.5:qcovhsp_std=1.4742369062443617:qcovhsp_sum=5234.7:qend_avg=147.67924528301887:qend_max=183.0:qend_min=95.0:qend_std=24.749338440968526:qend_sum=7827.0:qstart_avg=2.6037735849056602:qstart_max=6.0:qstart_min=1.0:qstart_std=2.1062144554545594:qstart_sum=138.0:ref_name_counter=GB_GCA_016718565.1_protein.faa_JADKCZ010000001.1_1006@PF00015_full_PFAM.154.338--5||GB_GCA_016718565.1_protein.faa_JADKCZ010000008.1_18@PF00015_full_PFAM.193.395--1||GB_GCA_016794365.1_protein.faa_JAEUKB010000059.1_29@PF00015_full_PFAM.330.512--2||GB_GCA_016794465.1_protein.faa_JAEUKA010000053.1_120@PF00015_full_PFAM.324.521--2||GB_GCA_016794505.1_protein.faa_JAEUJZ010000037.1_166@PF00015_full_PFAM.295.561--2||GB_GCA_016926755.1_protein.faa_JAFGNZ010000386.1_8@PF00015_full_PFAM.330.520--3||GB_GCA_018266075.1_protein.faa_JAFEBB010000062.1_20@PF00015_full_PFAM.322.531--4||GB_GCA_903911905.1_protein.faa_CAIWFK010000710.1_14@PF00015_full_PFAM.315.517--6||RS_GCF_000017505.1_protein.faa_NC_009675.1_2450@PF00015_full_PFAM.185.373--4||RS_GCF_000737315.1_protein.faa_NZ_JMCB01000013.1_122@PF00015_full_PFAM.335.522--11||RS_GCF_001027285.1_protein.faa_NZ_CP011509.1_6925@PF00015_full_PFAM.330.514--1||RS_GCF_003611675.1_protein.faa_NZ_RAWA01000021.1_11@PF00015_full_PFAM.322.503--1||RS_GCF_003611735.1_protein.faa_NZ_RAWG01000029.1_11@PF00015_full_PFAM.314.503--1||RS_GCF_009659535.1_protein.faa_NZ_VJZZ01000001.1_658@PF00015_full_PFAM.354.538--3||RS_GCF_012933655.1_protein.faa_NZ_JABBJJ010000141.1_23@PF00015_full_PFAM.342.530--1||RS_GCF_013336725.1_protein.faa_NZ_JABUMR010000004.1_538@PF00015_full_PFAM.325.502--1||RS_GCF_900111765.1_protein.faa_NZ_FOIB01000008.1_399@PF00015_full_PFAM.319.502--5:scovhsp_avg=75.98490566037735:scovhsp_max=97.8:scovhsp_min=51.8:scovhsp_std=12.699642578653316:scovhsp_sum=4027.2:send_avg=161.52830188679246:send_max=251.0:send_min=95.0:send_std=27.401294027265397:send_sum=8561.0:sstart_avg=16.39622641509434:sstart_max=80.0:sstart_min=1.0:sstart_std=22.379024883068098:sstart_sum=869.0],(63a472fd-0774-4891-bd33-fedf787f8eb7_4@MCPsignal.35.141:0.465147[&&NHX:Sample=rhiztom2:Type=capture:besthit=72.1:bitscore=117.0:capture_class=c__Holophagae:capture_domain=d__Bacteria:capture_family=f__Holophagaceae:capture_genus=g__WRHW01:capture_order=o__Holophagales:capture_phylum=p__Acidobacteriota:capture_species=s__WRHW01 sp009783055:evalue=1.01e-33:gapopen=2.0:heptad=MCP-40H:length=111.0:mismatch=22.0:qcovhsp=100.0:qend=106.0:qstart=1.0:ref_name=RS_GCF_001426525.1_protein.faa_NZ_LMEW01000004.1_85@PF00015_full_PFAM.327.529:scovhsp=53.0:send=142.0:sstart=36.0],(((7cbbbef6-6d25-4306-8687-f1201188206a_4@MCPsignal.315.376:0.162343[&&NHX:Sample=rhizpot2:Type=capture:capture_class=c__Gammaproteobacteria:capture_domain=d__Bacteria:capture_family=f__SG8-39:capture_genus=g__SCGC-AG-212-J23:capture_order=o__Burkholderiales:capture_phylum=p__Proteobacteria:capture_species=s__SCGC-AG-212-J23 sp019245555:heptad=MCP-52H],0b87f2b8-762c-40e3-8ae4-2742f87def9a_3@MCPsignal.233.350:0.319897[&&NHX:Sample=rhizpot2:Type=capture:capture_class=c__Magnetococcia:capture_domain=d__Bacteria:capture_family=f__UBA8363:capture_genus=g__UBA8363:capture_order=o__Magnetococcales:capture_phylum=p__Proteobacteria:capture_species=s__UBA8363 sp015228815:heptad=MCP-40H])0.97:0.557824[&&NHX:Sample_counter=rhizpot2--2:Type_counter=capture--2:capture_class_counter=c__Gammaproteobacteria--1||c__Magnetococcia--1:capture_domain_counter=d__Bacteria--2:capture_family_counter=f__SG8-39--1||f__UBA8363--1:capture_genus_counter=g__SCGC-AG-212-J23--1||g__UBA8363--1:capture_order_counter=o__Burkholderiales--1||o__Magnetococcales--1:capture_phylum_counter=p__Proteobacteria--2:capture_species_counter=s__SCGC-AG-212-J23 sp019245555--1||s__UBA8363 sp015228815--1:gtdb_class_counter=:gtdb_domain_counter=:gtdb_family_counter=:gtdb_genus_counter=:gtdb_order_counter=:gtdb_phylum_counter=:gtdb_species_counter=:heptad_counter=MCP-40H--1||MCP-52H--1:lbd_counter=:name=N345800:ref_name_counter=],4a4be29d-9bea-46af-9ba6-bad9bbd35d57_6@MCPsignal.262.318:0.335399[&&NHX:Sample=rhizpot1:Type=capture:capture_class=c__Clostridia:capture_domain=d__Bacteria:capture_family=f__Ruminococcaceae:capture_genus=g__CAG-115:capture_order=o__Oscillospirales:capture_phylum=p__Firmicutes_A:capture_species=s__CAG-115 sp910587135:heptad=MCP-40H])0.745:0.0916088[&&NHX:Sample_counter=rhizpot1--1||rhizpot2--2:Type_counter=capture--3:capture_class_counter=c__Clostridia--1||c__Gammaproteobacteria--1||c__Magnetococcia--1:capture_domain_counter=d__Bacteria--3:capture_family_counter=f__Ruminococcaceae--1||f__SG8-39--1||f__UBA8363--1:capture_genus_counter=g__CAG-115--1||g__SCGC-AG-212-J23--1||g__UBA8363--1:capture_order_counter=o__Burkholderiales--1||o__Magnetococcales--1||o__Oscillospirales--1:capture_phylum_counter=p__Firmicutes_A--1||p__Proteobacteria--2:capture_species_counter=s__CAG-115 sp910587135--1||s__SCGC-AG-212-J23 sp019245555--1||s__UBA8363 sp015228815--1:gtdb_class_counter=:gtdb_domain_counter=:gtdb_family_counter=:gtdb_genus_counter=:gtdb_order_counter=:gtdb_phylum_counter=:gtdb_species_counter=:heptad_counter=MCP-40H--2||MCP-52H--1:lbd_counter=:name=N345802:ref_name_counter=],(37d6cfe2-d2b8-40c4-a037-4af3f6d06a4e_4@MCPsignal.273.300:0.231369[&&NHX:Sample=rhizpot1:Type=capture:capture_class=c__Gammaproteobacteria:capture_domain=d__Bacteria:capture_family=f__Enterobacteriaceae:capture_genus=g__Mixta:capture_order=o__Enterobacterales:capture_phylum=p__Proteobacteria:capture_species=s__Mixta gaviniae:heptad=MCP-24H],7853ad2d-1da6-462f-95a2-ffc46d0c1bbb_5@MCPsignal.127.303:5e-09[&&NHX:Sample=rhiztom2:Type=capture:capture_class=c__Alphaproteobacteria:capture_domain=d__Bacteria:capture_family=f__Sphingomonadaceae:capture_genus=g__Novosphingopyxis:capture_order=o__Sphingomonadales:capture_phylum=p__Proteobacteria:capture_species=s__Novosphingopyxis baekryungensis:heptad=MCP-24H])1:0.761688[&&NHX:Sample_counter=rhizpot1--1||rhiztom2--1:Type_counter=capture--2:capture_class_counter=c__Alphaproteobacteria--1||c__Gammaproteobacteria--1:capture_domain_counter=d__Bacteria--2:capture_family_counter=f__Enterobacteriaceae--1||f__Sphingomonadaceae--1:capture_genus_counter=g__Mixta--1||g__Novosphingopyxis--1:capture_order_counter=o__Enterobacterales--1||o__Sphingomonadales--1:capture_phylum_counter=p__Proteobacteria--2:capture_species_counter=s__Mixta gaviniae--1||s__Novosphingopyxis baekryungensis--1:gtdb_class_counter=:gtdb_domain_counter=:gtdb_family_counter=:gtdb_genus_counter=:gtdb_order_counter=:gtdb_phylum_counter=:gtdb_species_counter=:heptad_counter=MCP-24H--2:lbd_counter=:name=N345805:ref_name_counter=])0.59:0.028922[&&NHX:Sample_counter=rhizpot1--2||rhizpot2--2||rhiztom2--1:Type_counter=capture--5:capture_class_counter=c__Alphaproteobacteria--1||c__Clostridia--1||c__Gammaproteobacteria--2||c__Magnetococcia--1:capture_domain_counter=d__Bacteria--5:capture_family_counter=f__Enterobacteriaceae--1||f__Ruminococcaceae--1||f__SG8-39--1||f__Sphingomonadaceae--1||f__UBA8363--1:capture_genus_counter=g__CAG-115--1||g__Mixta--1||g__Novosphingopyxis--1||g__SCGC-AG-212-J23--1||g__UBA8363--1:capture_order_counter=o__Burkholderiales--1||o__Enterobacterales--1||o__Magnetococcales--1||o__Oscillospirales--1||o__Sphingomonadales--1:capture_phylum_counter=p__Firmicutes_A--1||p__Proteobacteria--4:capture_species_counter=s__CAG-115 sp910587135--1||s__Mixta gaviniae--1||s__Novosphingopyxis baekryungensis--1||s__SCGC-AG-212-J23 sp019245555--1||s__UBA8363 sp015228815--1:gtdb_class_counter=:gtdb_domain_counter=:gtdb_family_counter=:gtdb_genus_counter=:gtdb_order_counter=:gtdb_phylum_counter=:gtdb_species_counter=:heptad_counter=MCP-24H--2||MCP-40H--2||MCP-52H--1:lbd_counter=:name=N345806:ref_name_counter=])0.974:0.191187[&&NHX:Sample_counter=rhizpot1--2||rhizpot2--2||rhiztom2--2:Type_counter=capture--6:besthit_avg=72.1:besthit_max=72.1:besthit_min=72.1:besthit_std=0:besthit_sum=72.1:bitscore_avg=117.0:bitscore_max=117.0:bitscore_min=117.0:bitscore_std=0:bitscore_sum=117.0:capture_class_counter=c__Alphaproteobacteria--1||c__Clostridia--1||c__Gammaproteobacteria--2||c__Holophagae--1||c__Magnetococcia--1:capture_domain_counter=d__Bacteria--6:capture_family_counter=f__Enterobacteriaceae--1||f__Holophagaceae--1||f__Ruminococcaceae--1||f__SG8-39--1||f__Sphingomonadaceae--1||f__UBA8363--1:capture_genus_counter=g__CAG-115--1||g__Mixta--1||g__Novosphingopyxis--1||g__SCGC-AG-212-J23--1||g__UBA8363--1||g__WRHW01--1:capture_order_counter=o__Burkholderiales--1||o__Enterobacterales--1||o__Holophagales--1||o__Magnetococcales--1||o__Oscillospirales--1||o__Sphingomonadales--1:capture_phylum_counter=p__Acidobacteriota--1||p__Firmicutes_A--1||p__Proteobacteria--4:capture_species_counter=s__CAG-115 sp910587135--1||s__Mixta gaviniae--1||s__Novosphingopyxis baekryungensis--1||s__SCGC-AG-212-J23 sp019245555--1||s__UBA8363 sp015228815--1||s__WRHW01 sp009783055--1:evalue_avg=1.01e-33:evalue_max=1.01e-33:evalue_min=1.01e-33:evalue_std=0:evalue_sum=1.01e-33:gapopen_avg=2.0:gapopen_max=2.0:gapopen_min=2.0:gapopen_std=0:gapopen_sum=2.0:gtdb_class_counter=:gtdb_domain_counter=:gtdb_family_counter=:gtdb_genus_counter=:gtdb_order_counter=:gtdb_phylum_counter=:gtdb_species_counter=:heptad_counter=MCP-24H--2||MCP-40H--3||MCP-52H--1:lbd_counter=:length_avg=111.0:length_max=111.0:length_min=111.0:length_std=0:length_sum=111.0:mismatch_avg=22.0:mismatch_max=22.0:mismatch_min=22.0:mismatch_std=0:mismatch_sum=22.0:name=N345807:qcovhsp_avg=100.0:qcovhsp_max=100.0:qcovhsp_min=100.0:qcovhsp_std=0:qcovhsp_sum=100.0:qend_avg=106.0:qend_max=106.0:qend_min=106.0:qend_std=0:qend_sum=106.0:qstart_avg=1.0:qstart_max=1.0:qstart_min=1.0:qstart_std=0:qstart_sum=1.0:ref_name_counter=RS_GCF_001426525.1_protein.faa_NZ_LMEW01000004.1_85@PF00015_full_PFAM.327.529--1:scovhsp_avg=53.0:scovhsp_max=53.0:scovhsp_min=53.0:scovhsp_std=0:scovhsp_sum=53.0:send_avg=142.0:send_max=142.0:send_min=142.0:send_std=0:send_sum=142.0:sstart_avg=36.0:sstart_max=36.0:sstart_min=36.0:sstart_std=0:sstart_sum=36.0])0.66:0.0260453[&&NHX:Sample_counter=rhizpot1--34||rhizpot2--4||rhizpot3--17||rhiztom1--9||rhiztom2--9||rhiztom3--6:Type_counter=GTDB--75||capture--79:besthit_avg=86.7388888888889:besthit_max=100.0:besthit_min=51.1:besthit_std=12.696076004496417:besthit_sum=4683.900000000001:bitscore_avg=214.88888888888889:bitscore_max=293.0:bitscore_min=117.0:bitscore_std=44.75285030099081:bitscore_sum=11604.0:capture_class_counter=c__Actinomycetia--2||c__Alphaproteobacteria--19||c__Anaerolineae--1||c__Bacilli--1||c__Clostridia--8||c__Coriobacteriia--1||c__Cyanobacteriia--1||c__Deinococci--4||c__Gammaproteobacteria--25||c__Gemmatimonadetes--1||c__Halobacteria--6||c__Holophagae--2||c__Magnetococcia--1||c__Myxococcia--4||c__Phycisphaerae--1||c__Planctomycetia--1||c__Polyangia--1:capture_domain_counter=d__Archaea--6||d__Bacteria--73:capture_family_counter=f__Anaerohalosphaeraceae--1||f__Anaeromyxobacteraceae--2||f__Azospirillaceae--1||f__Burkholderiaceae--8||f__Casimicrobiaceae--3||f__Chitinimonadaceae--1||f__Chromatiaceae--9||f__Deinococcaceae--4||f__Enterobacteriaceae--1||f__EnvOPS12--1||f__Gemmataceae--1||f__Gemmatimonadaceae--1||f__Haloarculaceae--1||f__Haloferacaceae--4||f__Holophagaceae--2||f__JADJMO01--1||f__Lachnospiraceae--5||f__Micromonosporaceae--1||f__Myxococcaceae--2||f__Natrialbaceae--1||f__Nevskiaceae--1||f__Oscillospiraceae--2||f__Phormidesmiaceae--1||f__Pleomorphomonadaceae--1||f__Pseudonocardiaceae--1||f__Rhizobiaceae--3||f__Rhodobacteraceae--3||f__Ruminococcaceae--1||f__SG8-39--1||f__Sphingomonadaceae--10||f__Tumebacillaceae--1||f__UBA2279--1||f__UBA8363--1||f__Usitatibacteraceae--1||f__Xanthobacteraceae--1:capture_genus_counter=g__Actinokineospora--1||g__Actinoplanes--1||g__Azospirillum--1||g__Bradyrhizobium--1||g__Butyrivibrio--1||g__CAG-115--1||g__CAIWHR01--3||g__CAU-1492--1||g__CAU-1522--1||g__COE1--4||g__Chromatium--9||g__Corallococcus--2||g__Deinococcus--4||g__Enterenecus--1||g__Erythrobacter--5||g__Evtepia--1||g__Gemmata--1||g__Halonotius--1||g__Halorubrum--3||g__Herbaspirillum--1||g__Holophaga--1||g__JACMME01--1||g__JADJMO01--1||g__JADKCZ01--2||g__JAFAKZ01--1||g__JAFGGE01--1||g__KZCA124--1||g__Mixta--1||g__Natronomonas--1||g__Nevskia--1||g__Nodosilinea--1||g__Novosphingopyxis--1||g__OLB14--1||g__Paraburkholderia--4||g__Pelagerythrobacter--1||g__Pelagimonas--1||g__Pleomorphomonas--1||g__Rhizobium--3||g__Rhodoferax--1||g__SCGC-AG-212-J23--1||g__Sphingomonas--2||g__Sphingopyxis--1||g__Trinickia--2||g__Tumebacillus--1||g__UBA7930--1||g__UBA8363--1||g__Usitatibacter--1||g__WRHW01--1:capture_order_counter=o__Anaerolineales--1||o__Azospirillales--1||o__Burkholderiales--14||o__Chromatiales--9||o__Deinococcales--4||o__Enterobacterales--1||o__Gemmatales--1||o__Gemmatimonadales--1||o__Halobacteriales--6||o__Holophagales--2||o__Lachnospirales--5||o__Magnetococcales--1||o__Mycobacteriales--2||o__Myxococcales--4||o__Nevskiales--1||o__OPB41--1||o__Oscillospirales--3||o__Phormidesmiales--1||o__Polyangiales--1||o__Rhizobiales--5||o__Rhodobacterales--3||o__Sedimentisphaerales--1||o__Sphingomonadales--10||o__Tumebacillales--1:capture_phylum_counter=p__Acidobacteriota--2||p__Actinobacteriota--3||p__Chloroflexota--1||p__Cyanobacteria--1||p__Deinococcota--4||p__Firmicutes--1||p__Firmicutes_A--8||p__Gemmatimonadota--1||p__Halobacteriota--6||p__Myxococcota--5||p__Planctomycetota--2||p__Proteobacteria--45:capture_species_counter=s__Actinokineospora terrae--1||s__Actinoplanes italicus--1||s__Azospirillum griseum--1||s__Bradyrhizobium sp019243075--1||s__Butyrivibrio sp017535945--1||s__CAG-115 sp910587135--1||s__CAIWHR01 sp903912485--3||s__CAU-1492 sp016758075--1||s__CAU-1522 sp019104745--1||s__COE1 sp000403215--4||s__Chromatium violascens--9||s__Corallococcus sicarius--2||s__Deinococcus sp018260405--4||s__Enterenecus sp910588495--1||s__Erythrobacter sp001515985--5||s__Evtepia sp910578575--1||s__Gemmata massiliana_A--1||s__Halonotius terrestris--1||s__Halorubrum sp004114375--1||s__Halorubrum vacuolatum--2||s__Herbaspirillum huttiense--1||s__Holophaga sp003165415--1||s__JACMME01 sp014379205--1||s__JADJMO01 sp016709545--1||s__JADKCZ01 sp016718565--2||s__JAFAKZ01 sp019234745--1||s__JAFGGE01 sp016926155--1||s__KZCA124 sp017357405--1||s__Mixta gaviniae--1||s__Natronomonas sp013839515--1||s__Nevskia sp903822975--1||s__Nodosilinea sp012031045--1||s__Novosphingopyxis baekryungensis--1||s__OLB14 sp016709305--1||s__Paraburkholderia caffeinilytica--2||s__Paraburkholderia megapolitana--1||s__Paraburkholderia tropica--1||s__Pelagerythrobacter marinus--1||s__Pelagimonas sp004804335--1||s__Pleomorphomonas diazotrophica--1||s__Rhizobium lentis_A--1||s__Rhizobium sp012641435--2||s__Rhodoferax sp016719405--1||s__SCGC-AG-212-J23 sp019245555--1||s__Sphingomonas sp902826325--1||s__Sphingomonas trueperi_A--1||s__Sphingopyxis soli--1||s__Trinickia caryophylli--2||s__Tumebacillus flagellatus--1||s__UBA7930 sp003453535--1||s__UBA8363 sp015228815--1||s__Usitatibacter sp017880705--1||s__WRHW01 sp009783055--1:evalue_avg=1.8703703795428428e-35:evalue_max=1.01e-33:evalue_min=2.85e-102:evalue_std=1.3744359111011625e-34:evalue_sum=1.0100000049531351e-33:gapopen_avg=0.2777777777777778:gapopen_max=3.0:gapopen_min=0.0:gapopen_std=0.6563669781935204:gapopen_sum=15.0:gtdb_class_counter=c__Myxococcia--72||c__Polyangia--3:gtdb_domain_counter=d__Bacteria--75:gtdb_family_counter=f__40CM-4-68-19--3||f__Anaeromyxobacteraceae--13||f__JAEUJZ01--3||f__Myxococcaceae--53||f__SZAS-1--2||f__UBA5297--1:gtdb_genus_counter=g__40CM-4-68-19--3||g__Aggregicoccus--1||g__Anaeromyxobacter--7||g__Archangium--5||g__Corallococcus--17||g__Cystobacter--3||g__FEN-1143--1||g__Hyalangium--2||g__JACRMN01--1||g__JADKCZ01--4||g__JAEUJQ01--1||g__JAEUJZ01--1||g__JAGNNG01--2||g__Melittangium--2||g__Myxococcus--18||g__R267--1||g__SZAS-1--2||g__Stigmatella--3||g__UBA10939--1:gtdb_order_counter=o__Myxococcales--72||o__Palsa-1104--3:gtdb_phylum_counter=p__Myxococcota--75:gtdb_species_counter=s__40CM-4-68-19 sp001918155--1||s__40CM-4-68-19 sp005879505--1||s__40CM-4-68-19 sp005879535--1||s__Aggregicoccus sp009659535--1||s__Anaeromyxobacter dehalogenans--1||s__Anaeromyxobacter dehalogenans_B--1||s__Anaeromyxobacter sp000017505--4||s__Anaeromyxobacter sp000964525--1||s__Archangium gephyra--1||s__Archangium sp003044305--1||s__Archangium violaceum--1||s__Archangium violaceum_A--1||s__Archangium violaceum_B--1||s__Corallococcus aberystwythensis--1||s__Corallococcus carmarthensis--1||s__Corallococcus coralloides--1||s__Corallococcus exercitus--1||s__Corallococcus exiguus--1||s__Corallococcus interemptor--1||s__Corallococcus macrosporus_A--1||s__Corallococcus sicarius--1||s__Corallococcus sp003600865--1||s__Corallococcus sp003611675--1||s__Corallococcus sp003612115--1||s__Corallococcus sp004173515--1||s__Corallococcus sp009909145--1||s__Corallococcus sp014930455--1||s__Corallococcus sp016458225--1||s__Corallococcus sp017309135--1||s__Corallococcus terminator--1||s__Cystobacter ferrugineus--1||s__Cystobacter fuscus--1||s__Cystobacter fuscus_A--1||s__FEN-1143 sp903911905--1||s__Hyalangium minutum--1||s__Hyalangium sp016926755--1||s__JACRMN01 sp016214955--1||s__JADKCZ01 sp016718565--4||s__JAEUJQ01 sp014879945--1||s__JAEUJZ01 sp016794505--1||s__JAGNNG01 sp016794365--1||s__JAGNNG01 sp016794465--1||s__Melittangium boletus--1||s__Melittangium primigenium--1||s__Myxococcus caerfyrddinensis--1||s__Myxococcus eversor--1||s__Myxococcus fallax--1||s__Myxococcus fulvus--1||s__Myxococcus hansupus--1||s__Myxococcus macrosporus--1||s__Myxococcus sp010998615--1||s__Myxococcus sp013336725--1||s__Myxococcus sp013372585--1||s__Myxococcus sp014656495--1||s__Myxococcus sp017301635--1||s__Myxococcus sp017301735--1||s__Myxococcus stipitatus--1||s__Myxococcus trucidator--1||s__Myxococcus virescens--1||s__Myxococcus xanthus--1||s__Myxococcus xanthus_A--1||s__Myxococcus xanthus_B--1||s__R267 sp013340205--1||s__SZAS-1 sp018266075--2||s__Stigmatella aurantiaca--1||s__Stigmatella aurantiaca_A--1||s__Stigmatella erecta--1||s__UBA10939 sp002408385--1:heptad_counter=MCP-24H--5||MCP-28H--2||MCP-40H--117||MCP-44H--29||MCP-52H--1:lbd_counter=:lca_tree=o__Myxococcales:length_avg=145.57407407407408:length_max=183.0:length_min=95.0:length_std=24.720018510596244:length_sum=7861.0:mismatch_avg=19.685185185185187:mismatch_max=89.0:mismatch_min=0.0:mismatch_std=21.326592554017143:mismatch_sum=1063.0:name=N345808:qcovhsp_avg=98.79074074074073:qcovhsp_max=100.0:qcovhsp_min=95.5:qcovhsp_std=1.4698566890120288:qcovhsp_sum=5334.7:qend_avg=146.90740740740742:qend_max=183.0:qend_min=95.0:qend_std=25.16231722727424:qend_sum=7933.0:qstart_avg=2.574074074074074:qstart_max=6.0:qstart_min=1.0:qstart_std=2.097634353552105:qstart_sum=139.0:ref_name_counter=GB_GCA_016718565.1_protein.faa_JADKCZ010000001.1_1006@PF00015_full_PFAM.154.338--5||GB_GCA_016718565.1_protein.faa_JADKCZ010000008.1_18@PF00015_full_PFAM.193.395--1||GB_GCA_016794365.1_protein.faa_JAEUKB010000059.1_29@PF00015_full_PFAM.330.512--2||GB_GCA_016794465.1_protein.faa_JAEUKA010000053.1_120@PF00015_full_PFAM.324.521--2||GB_GCA_016794505.1_protein.faa_JAEUJZ010000037.1_166@PF00015_full_PFAM.295.561--2||GB_GCA_016926755.1_protein.faa_JAFGNZ010000386.1_8@PF00015_full_PFAM.330.520--3||GB_GCA_018266075.1_protein.faa_JAFEBB010000062.1_20@PF00015_full_PFAM.322.531--4||GB_GCA_903911905.1_protein.faa_CAIWFK010000710.1_14@PF00015_full_PFAM.315.517--6||RS_GCF_000017505.1_protein.faa_NC_009675.1_2450@PF00015_full_PFAM.185.373--4||RS_GCF_000737315.1_protein.faa_NZ_JMCB01000013.1_122@PF00015_full_PFAM.335.522--11||RS_GCF_001027285.1_protein.faa_NZ_CP011509.1_6925@PF00015_full_PFAM.330.514--1||RS_GCF_001426525.1_protein.faa_NZ_LMEW01000004.1_85@PF00015_full_PFAM.327.529--1||RS_GCF_003611675.1_protein.faa_NZ_RAWA01000021.1_11@PF00015_full_PFAM.322.503--1||RS_GCF_003611735.1_protein.faa_NZ_RAWG01000029.1_11@PF00015_full_PFAM.314.503--1||RS_GCF_009659535.1_protein.faa_NZ_VJZZ01000001.1_658@PF00015_full_PFAM.354.538--3||RS_GCF_012933655.1_protein.faa_NZ_JABBJJ010000141.1_23@PF00015_full_PFAM.342.530--1||RS_GCF_013336725.1_protein.faa_NZ_JABUMR010000004.1_538@PF00015_full_PFAM.325.502--1||RS_GCF_900111765.1_protein.faa_NZ_FOIB01000008.1_399@PF00015_full_PFAM.319.502--5:scovhsp_avg=75.55925925925925:scovhsp_max=97.8:scovhsp_min=51.8:scovhsp_std=12.962304106247359:scovhsp_sum=4080.2:send_avg=161.16666666666666:send_max=251.0:send_min=95.0:send_std=27.27134787820983:send_sum=8703.0:sstart_avg=16.75925925925926:sstart_max=80.0:sstart_min=1.0:sstart_std=22.326847520321078:sstart_sum=905.0])0.756:0.0128913[&&NHX:Sample_counter=rhizpot1--34||rhizpot2--4||rhizpot3--17||rhiztom1--9||rhiztom2--9||rhiztom3--6:Type_counter=GTDB--77||capture--79:besthit_avg=86.7388888888889:besthit_max=100.0:besthit_min=51.1:besthit_std=12.696076004496417:besthit_sum=4683.900000000001:bitscore_avg=214.88888888888889:bitscore_max=293.0:bitscore_min=117.0:bitscore_std=44.75285030099081:bitscore_sum=11604.0:capture_class_counter=c__Actinomycetia--2||c__Alphaproteobacteria--19||c__Anaerolineae--1||c__Bacilli--1||c__Clostridia--8||c__Coriobacteriia--1||c__Cyanobacteriia--1||c__Deinococci--4||c__Gammaproteobacteria--25||c__Gemmatimonadetes--1||c__Halobacteria--6||c__Holophagae--2||c__Magnetococcia--1||c__Myxococcia--4||c__Phycisphaerae--1||c__Planctomycetia--1||c__Polyangia--1:capture_domain_counter=d__Archaea--6||d__Bacteria--73:capture_family_counter=f__Anaerohalosphaeraceae--1||f__Anaeromyxobacteraceae--2||f__Azospirillaceae--1||f__Burkholderiaceae--8||f__Casimicrobiaceae--3||f__Chitinimonadaceae--1||f__Chromatiaceae--9||f__Deinococcaceae--4||f__Enterobacteriaceae--1||f__EnvOPS12--1||f__Gemmataceae--1||f__Gemmatimonadaceae--1||f__Haloarculaceae--1||f__Haloferacaceae--4||f__Holophagaceae--2||f__JADJMO01--1||f__Lachnospiraceae--5||f__Micromonosporaceae--1||f__Myxococcaceae--2||f__Natrialbaceae--1||f__Nevskiaceae--1||f__Oscillospiraceae--2||f__Phormidesmiaceae--1||f__Pleomorphomonadaceae--1||f__Pseudonocardiaceae--1||f__Rhizobiaceae--3||f__Rhodobacteraceae--3||f__Ruminococcaceae--1||f__SG8-39--1||f__Sphingomonadaceae--10||f__Tumebacillaceae--1||f__UBA2279--1||f__UBA8363--1||f__Usitatibacteraceae--1||f__Xanthobacteraceae--1:capture_genus_counter=g__Actinokineospora--1||g__Actinoplanes--1||g__Azospirillum--1||g__Bradyrhizobium--1||g__Butyrivibrio--1||g__CAG-115--1||g__CAIWHR01--3||g__CAU-1492--1||g__CAU-1522--1||g__COE1--4||g__Chromatium--9||g__Corallococcus--2||g__Deinococcus--4||g__Enterenecus--1||g__Erythrobacter--5||g__Evtepia--1||g__Gemmata--1||g__Halonotius--1||g__Halorubrum--3||g__Herbaspirillum--1||g__Holophaga--1||g__JACMME01--1||g__JADJMO01--1||g__JADKCZ01--2||g__JAFAKZ01--1||g__JAFGGE01--1||g__KZCA124--1||g__Mixta--1||g__Natronomonas--1||g__Nevskia--1||g__Nodosilinea--1||g__Novosphingopyxis--1||g__OLB14--1||g__Paraburkholderia--4||g__Pelagerythrobacter--1||g__Pelagimonas--1||g__Pleomorphomonas--1||g__Rhizobium--3||g__Rhodoferax--1||g__SCGC-AG-212-J23--1||g__Sphingomonas--2||g__Sphingopyxis--1||g__Trinickia--2||g__Tumebacillus--1||g__UBA7930--1||g__UBA8363--1||g__Usitatibacter--1||g__WRHW01--1:capture_order_counter=o__Anaerolineales--1||o__Azospirillales--1||o__Burkholderiales--14||o__Chromatiales--9||o__Deinococcales--4||o__Enterobacterales--1||o__Gemmatales--1||o__Gemmatimonadales--1||o__Halobacteriales--6||o__Holophagales--2||o__Lachnospirales--5||o__Magnetococcales--1||o__Mycobacteriales--2||o__Myxococcales--4||o__Nevskiales--1||o__OPB41--1||o__Oscillospirales--3||o__Phormidesmiales--1||o__Polyangiales--1||o__Rhizobiales--5||o__Rhodobacterales--3||o__Sedimentisphaerales--1||o__Sphingomonadales--10||o__Tumebacillales--1:capture_phylum_counter=p__Acidobacteriota--2||p__Actinobacteriota--3||p__Chloroflexota--1||p__Cyanobacteria--1||p__Deinococcota--4||p__Firmicutes--1||p__Firmicutes_A--8||p__Gemmatimonadota--1||p__Halobacteriota--6||p__Myxococcota--5||p__Planctomycetota--2||p__Proteobacteria--45:capture_species_counter=s__Actinokineospora terrae--1||s__Actinoplanes italicus--1||s__Azospirillum griseum--1||s__Bradyrhizobium sp019243075--1||s__Butyrivibrio sp017535945--1||s__CAG-115 sp910587135--1||s__CAIWHR01 sp903912485--3||s__CAU-1492 sp016758075--1||s__CAU-1522 sp019104745--1||s__COE1 sp000403215--4||s__Chromatium violascens--9||s__Corallococcus sicarius--2||s__Deinococcus sp018260405--4||s__Enterenecus sp910588495--1||s__Erythrobacter sp001515985--5||s__Evtepia sp910578575--1||s__Gemmata massiliana_A--1||s__Halonotius terrestris--1||s__Halorubrum sp004114375--1||s__Halorubrum vacuolatum--2||s__Herbaspirillum huttiense--1||s__Holophaga sp003165415--1||s__JACMME01 sp014379205--1||s__JADJMO01 sp016709545--1||s__JADKCZ01 sp016718565--2||s__JAFAKZ01 sp019234745--1||s__JAFGGE01 sp016926155--1||s__KZCA124 sp017357405--1||s__Mixta gaviniae--1||s__Natronomonas sp013839515--1||s__Nevskia sp903822975--1||s__Nodosilinea sp012031045--1||s__Novosphingopyxis baekryungensis--1||s__OLB14 sp016709305--1||s__Paraburkholderia caffeinilytica--2||s__Paraburkholderia megapolitana--1||s__Paraburkholderia tropica--1||s__Pelagerythrobacter marinus--1||s__Pelagimonas sp004804335--1||s__Pleomorphomonas diazotrophica--1||s__Rhizobium lentis_A--1||s__Rhizobium sp012641435--2||s__Rhodoferax sp016719405--1||s__SCGC-AG-212-J23 sp019245555--1||s__Sphingomonas sp902826325--1||s__Sphingomonas trueperi_A--1||s__Sphingopyxis soli--1||s__Trinickia caryophylli--2||s__Tumebacillus flagellatus--1||s__UBA7930 sp003453535--1||s__UBA8363 sp015228815--1||s__Usitatibacter sp017880705--1||s__WRHW01 sp009783055--1:evalue_avg=1.8703703795428428e-35:evalue_max=1.01e-33:evalue_min=2.85e-102:evalue_std=1.3744359111011625e-34:evalue_sum=1.0100000049531351e-33:gapopen_avg=0.2777777777777778:gapopen_max=3.0:gapopen_min=0.0:gapopen_std=0.6563669781935204:gapopen_sum=15.0:gtdb_class_counter=c__Aquicultoria--2||c__Myxococcia--72||c__Polyangia--3:gtdb_domain_counter=d__Bacteria--77:gtdb_family_counter=f__40CM-4-68-19--3||f__Anaeromyxobacteraceae--13||f__Aquicultoraceae--2||f__JAEUJZ01--3||f__Myxococcaceae--53||f__SZAS-1--2||f__UBA5297--1:gtdb_genus_counter=g__40CM-4-68-19--3||g__Aggregicoccus--1||g__Anaeromyxobacter--7||g__Aquicultor--2||g__Archangium--5||g__Corallococcus--17||g__Cystobacter--3||g__FEN-1143--1||g__Hyalangium--2||g__JACRMN01--1||g__JADKCZ01--4||g__JAEUJQ01--1||g__JAEUJZ01--1||g__JAGNNG01--2||g__Melittangium--2||g__Myxococcus--18||g__R267--1||g__SZAS-1--2||g__Stigmatella--3||g__UBA10939--1:gtdb_order_counter=o__Aquicultorales--2||o__Myxococcales--72||o__Palsa-1104--3:gtdb_phylum_counter=p__Actinobacteriota--2||p__Myxococcota--75:gtdb_species_counter=s__40CM-4-68-19 sp001918155--1||s__40CM-4-68-19 sp005879505--1||s__40CM-4-68-19 sp005879535--1||s__Aggregicoccus sp009659535--1||s__Anaeromyxobacter dehalogenans--1||s__Anaeromyxobacter dehalogenans_B--1||s__Anaeromyxobacter sp000017505--4||s__Anaeromyxobacter sp000964525--1||s__Aquicultor primus--1||s__Aquicultor sp018333515--1||s__Archangium gephyra--1||s__Archangium sp003044305--1||s__Archangium violaceum--1||s__Archangium violaceum_A--1||s__Archangium violaceum_B--1||s__Corallococcus aberystwythensis--1||s__Corallococcus carmarthensis--1||s__Corallococcus coralloides--1||s__Corallococcus exercitus--1||s__Corallococcus exiguus--1||s__Corallococcus interemptor--1||s__Corallococcus macrosporus_A--1||s__Corallococcus sicarius--1||s__Corallococcus sp003600865--1||s__Corallococcus sp003611675--1||s__Corallococcus sp003612115--1||s__Corallococcus sp004173515--1||s__Corallococcus sp009909145--1||s__Corallococcus sp014930455--1||s__Corallococcus sp016458225--1||s__Corallococcus sp017309135--1||s__Corallococcus terminator--1||s__Cystobacter ferrugineus--1||s__Cystobacter fuscus--1||s__Cystobacter fuscus_A--1||s__FEN-1143 sp903911905--1||s__Hyalangium minutum--1||s__Hyalangium sp016926755--1||s__JACRMN01 sp016214955--1||s__JADKCZ01 sp016718565--4||s__JAEUJQ01 sp014879945--1||s__JAEUJZ01 sp016794505--1||s__JAGNNG01 sp016794365--1||s__JAGNNG01 sp016794465--1||s__Melittangium boletus--1||s__Melittangium primigenium--1||s__Myxococcus caerfyrddinensis--1||s__Myxococcus eversor--1||s__Myxococcus fallax--1||s__Myxococcus fulvus--1||s__Myxococcus hansupus--1||s__Myxococcus macrosporus--1||s__Myxococcus sp010998615--1||s__Myxococcus sp013336725--1||s__Myxococcus sp013372585--1||s__Myxococcus sp014656495--1||s__Myxococcus sp017301635--1||s__Myxococcus sp017301735--1||s__Myxococcus stipitatus--1||s__Myxococcus trucidator--1||s__Myxococcus virescens--1||s__Myxococcus xanthus--1||s__Myxococcus xanthus_A--1||s__Myxococcus xanthus_B--1||s__R267 sp013340205--1||s__SZAS-1 sp018266075--2||s__Stigmatella aurantiaca--1||s__Stigmatella aurantiaca_A--1||s__Stigmatella erecta--1||s__UBA10939 sp002408385--1:heptad_counter=MCP-24H--5||MCP-28H--2||MCP-40H--119||MCP-44H--29||MCP-52H--1:lbd_counter=:lca_tree=o__Myxococcales:length_avg=145.57407407407408:length_max=183.0:length_min=95.0:length_std=24.720018510596244:length_sum=7861.0:mismatch_avg=19.685185185185187:mismatch_max=89.0:mismatch_min=0.0:mismatch_std=21.326592554017143:mismatch_sum=1063.0:name=N345809:qcovhsp_avg=98.79074074074073:qcovhsp_max=100.0:qcovhsp_min=95.5:qcovhsp_std=1.4698566890120288:qcovhsp_sum=5334.7:qend_avg=146.90740740740742:qend_max=183.0:qend_min=95.0:qend_std=25.16231722727424:qend_sum=7933.0:qstart_avg=2.574074074074074:qstart_max=6.0:qstart_min=1.0:qstart_std=2.097634353552105:qstart_sum=139.0:ref_name_counter=GB_GCA_016718565.1_protein.faa_JADKCZ010000001.1_1006@PF00015_full_PFAM.154.338--5||GB_GCA_016718565.1_protein.faa_JADKCZ010000008.1_18@PF00015_full_PFAM.193.395--1||GB_GCA_016794365.1_protein.faa_JAEUKB010000059.1_29@PF00015_full_PFAM.330.512--2||GB_GCA_016794465.1_protein.faa_JAEUKA010000053.1_120@PF00015_full_PFAM.324.521--2||GB_GCA_016794505.1_protein.faa_JAEUJZ010000037.1_166@PF00015_full_PFAM.295.561--2||GB_GCA_016926755.1_protein.faa_JAFGNZ010000386.1_8@PF00015_full_PFAM.330.520--3||GB_GCA_018266075.1_protein.faa_JAFEBB010000062.1_20@PF00015_full_PFAM.322.531--4||GB_GCA_903911905.1_protein.faa_CAIWFK010000710.1_14@PF00015_full_PFAM.315.517--6||RS_GCF_000017505.1_protein.faa_NC_009675.1_2450@PF00015_full_PFAM.185.373--4||RS_GCF_000737315.1_protein.faa_NZ_JMCB01000013.1_122@PF00015_full_PFAM.335.522--11||RS_GCF_001027285.1_protein.faa_NZ_CP011509.1_6925@PF00015_full_PFAM.330.514--1||RS_GCF_001426525.1_protein.faa_NZ_LMEW01000004.1_85@PF00015_full_PFAM.327.529--1||RS_GCF_003611675.1_protein.faa_NZ_RAWA01000021.1_11@PF00015_full_PFAM.322.503--1||RS_GCF_003611735.1_protein.faa_NZ_RAWG01000029.1_11@PF00015_full_PFAM.314.503--1||RS_GCF_009659535.1_protein.faa_NZ_VJZZ01000001.1_658@PF00015_full_PFAM.354.538--3||RS_GCF_012933655.1_protein.faa_NZ_JABBJJ010000141.1_23@PF00015_full_PFAM.342.530--1||RS_GCF_013336725.1_protein.faa_NZ_JABUMR010000004.1_538@PF00015_full_PFAM.325.502--1||RS_GCF_900111765.1_protein.faa_NZ_FOIB01000008.1_399@PF00015_full_PFAM.319.502--5:scovhsp_avg=75.55925925925925:scovhsp_max=97.8:scovhsp_min=51.8:scovhsp_std=12.962304106247359:scovhsp_sum=4080.2:send_avg=161.16666666666666:send_max=251.0:send_min=95.0:send_std=27.27134787820983:send_sum=8703.0:sstart_avg=16.75925925925926:sstart_max=80.0:sstart_min=1.0:sstart_std=22.326847520321078:sstart_sum=905.0])0:5e-09[&&NHX:Sample_counter=rhizpot1--34||rhizpot2--4||rhizpot3--17||rhiztom1--11||rhiztom2--9||rhiztom3--7:Type_counter=GTDB--77||capture--82:besthit_avg=85.99821428571428:besthit_max=100.0:besthit_min=51.1:besthit_std=13.347720146784736:besthit_sum=4815.9:bitscore_avg=210.85357142857143:bitscore_max=293.0:bitscore_min=57.8:bitscore_std=49.48094937093821:bitscore_sum=11807.8:capture_class_counter=c__Actinomycetia--2||c__Alphaproteobacteria--22||c__Anaerolineae--1||c__Bacilli--1||c__Clostridia--8||c__Coriobacteriia--1||c__Cyanobacteriia--1||c__Deinococci--4||c__Gammaproteobacteria--25||c__Gemmatimonadetes--1||c__Halobacteria--6||c__Holophagae--2||c__Magnetococcia--1||c__Myxococcia--4||c__Phycisphaerae--1||c__Planctomycetia--1||c__Polyangia--1:capture_domain_counter=d__Archaea--6||d__Bacteria--76:capture_family_counter=f__Anaerohalosphaeraceae--1||f__Anaeromyxobacteraceae--2||f__Azospirillaceae--1||f__Burkholderiaceae--8||f__Casimicrobiaceae--3||f__Chitinimonadaceae--1||f__Chromatiaceae--9||f__Deinococcaceae--4||f__Enterobacteriaceae--1||f__EnvOPS12--1||f__Gemmataceae--1||f__Gemmatimonadaceae--1||f__Haloarculaceae--1||f__Haloferacaceae--4||f__Holophagaceae--2||f__JADJMO01--1||f__Lachnospiraceae--5||f__Methyloligellaceae--1||f__Micromonosporaceae--1||f__Myxococcaceae--2||f__Natrialbaceae--1||f__Nevskiaceae--1||f__Oscillospiraceae--2||f__Phormidesmiaceae--1||f__Pleomorphomonadaceae--1||f__Pseudonocardiaceae--1||f__Rhizobiaceae--3||f__Rhodobacteraceae--3||f__Ruminococcaceae--1||f__SG8-39--1||f__Sphingomonadaceae--12||f__Tumebacillaceae--1||f__UBA2279--1||f__UBA8363--1||f__Usitatibacteraceae--1||f__Xanthobacteraceae--1:capture_genus_counter=g__Actinokineospora--1||g__Actinoplanes--1||g__Azospirillum--1||g__Bradyrhizobium--1||g__Butyrivibrio--1||g__CAG-115--1||g__CAIWHR01--3||g__CAU-1492--1||g__CAU-1522--1||g__COE1--4||g__Chromatium--9||g__Corallococcus--2||g__Deinococcus--4||g__Enterenecus--1||g__Erythrobacter--7||g__Evtepia--1||g__Gemmata--1||g__Halonotius--1||g__Halorubrum--3||g__Herbaspirillum--1||g__Holophaga--1||g__JACMME01--1||g__JADJMO01--1||g__JADKCZ01--2||g__JAFAKZ01--1||g__JAFGGE01--1||g__KZCA124--1||g__Methyloligella--1||g__Mixta--1||g__Natronomonas--1||g__Nevskia--1||g__Nodosilinea--1||g__Novosphingopyxis--1||g__OLB14--1||g__Paraburkholderia--4||g__Pelagerythrobacter--1||g__Pelagimonas--1||g__Pleomorphomonas--1||g__Rhizobium--3||g__Rhodoferax--1||g__SCGC-AG-212-J23--1||g__Sphingomonas--2||g__Sphingopyxis--1||g__Trinickia--2||g__Tumebacillus--1||g__UBA7930--1||g__UBA8363--1||g__Usitatibacter--1||g__WRHW01--1:capture_order_counter=o__Anaerolineales--1||o__Azospirillales--1||o__Burkholderiales--14||o__Chromatiales--9||o__Deinococcales--4||o__Enterobacterales--1||o__Gemmatales--1||o__Gemmatimonadales--1||o__Halobacteriales--6||o__Holophagales--2||o__Lachnospirales--5||o__Magnetococcales--1||o__Mycobacteriales--2||o__Myxococcales--4||o__Nevskiales--1||o__OPB41--1||o__Oscillospirales--3||o__Phormidesmiales--1||o__Polyangiales--1||o__Rhizobiales--6||o__Rhodobacterales--3||o__Sedimentisphaerales--1||o__Sphingomonadales--12||o__Tumebacillales--1:capture_phylum_counter=p__Acidobacteriota--2||p__Actinobacteriota--3||p__Chloroflexota--1||p__Cyanobacteria--1||p__Deinococcota--4||p__Firmicutes--1||p__Firmicutes_A--8||p__Gemmatimonadota--1||p__Halobacteriota--6||p__Myxococcota--5||p__Planctomycetota--2||p__Proteobacteria--48:capture_species_counter=s__Actinokineospora terrae--1||s__Actinoplanes italicus--1||s__Azospirillum griseum--1||s__Bradyrhizobium sp019243075--1||s__Butyrivibrio sp017535945--1||s__CAG-115 sp910587135--1||s__CAIWHR01 sp903912485--3||s__CAU-1492 sp016758075--1||s__CAU-1522 sp019104745--1||s__COE1 sp000403215--4||s__Chromatium violascens--9||s__Corallococcus sicarius--2||s__Deinococcus sp018260405--4||s__Enterenecus sp910588495--1||s__Erythrobacter sp001515985--7||s__Evtepia sp910578575--1||s__Gemmata massiliana_A--1||s__Halonotius terrestris--1||s__Halorubrum sp004114375--1||s__Halorubrum vacuolatum--2||s__Herbaspirillum huttiense--1||s__Holophaga sp003165415--1||s__JACMME01 sp014379205--1||s__JADJMO01 sp016709545--1||s__JADKCZ01 sp016718565--2||s__JAFAKZ01 sp019234745--1||s__JAFGGE01 sp016926155--1||s__KZCA124 sp017357405--1||s__Methyloligella halotolerans--1||s__Mixta gaviniae--1||s__Natronomonas sp013839515--1||s__Nevskia sp903822975--1||s__Nodosilinea sp012031045--1||s__Novosphingopyxis baekryungensis--1||s__OLB14 sp016709305--1||s__Paraburkholderia caffeinilytica--2||s__Paraburkholderia megapolitana--1||s__Paraburkholderia tropica--1||s__Pelagerythrobacter marinus--1||s__Pelagimonas sp004804335--1||s__Pleomorphomonas diazotrophica--1||s__Rhizobium lentis_A--1||s__Rhizobium sp012641435--2||s__Rhodoferax sp016719405--1||s__SCGC-AG-212-J23 sp019245555--1||s__Sphingomonas sp902826325--1||s__Sphingomonas trueperi_A--1||s__Sphingopyxis soli--1||s__Trinickia caryophylli--2||s__Tumebacillus flagellatus--1||s__UBA7930 sp003453535--1||s__UBA8363 sp015228815--1||s__Usitatibacter sp017880705--1||s__WRHW01 sp009783055--1:evalue_avg=7.232142857142857e-15:evalue_max=4.05e-13:evalue_min=2.85e-102:evalue_std=5.4120401487265937e-14:evalue_sum=4.05e-13:gapopen_avg=0.30357142857142855:gapopen_max=3.0:gapopen_min=0.0:gapopen_std=0.685423369024718:gapopen_sum=17.0:gtdb_class_counter=c__Aquicultoria--2||c__Myxococcia--72||c__Polyangia--3:gtdb_domain_counter=d__Bacteria--77:gtdb_family_counter=f__40CM-4-68-19--3||f__Anaeromyxobacteraceae--13||f__Aquicultoraceae--2||f__JAEUJZ01--3||f__Myxococcaceae--53||f__SZAS-1--2||f__UBA5297--1:gtdb_genus_counter=g__40CM-4-68-19--3||g__Aggregicoccus--1||g__Anaeromyxobacter--7||g__Aquicultor--2||g__Archangium--5||g__Corallococcus--17||g__Cystobacter--3||g__FEN-1143--1||g__Hyalangium--2||g__JACRMN01--1||g__JADKCZ01--4||g__JAEUJQ01--1||g__JAEUJZ01--1||g__JAGNNG01--2||g__Melittangium--2||g__Myxococcus--18||g__R267--1||g__SZAS-1--2||g__Stigmatella--3||g__UBA10939--1:gtdb_order_counter=o__Aquicultorales--2||o__Myxococcales--72||o__Palsa-1104--3:gtdb_phylum_counter=p__Actinobacteriota--2||p__Myxococcota--75:gtdb_species_counter=s__40CM-4-68-19 sp001918155--1||s__40CM-4-68-19 sp005879505--1||s__40CM-4-68-19 sp005879535--1||s__Aggregicoccus sp009659535--1||s__Anaeromyxobacter dehalogenans--1||s__Anaeromyxobacter dehalogenans_B--1||s__Anaeromyxobacter sp000017505--4||s__Anaeromyxobacter sp000964525--1||s__Aquicultor primus--1||s__Aquicultor sp018333515--1||s__Archangium gephyra--1||s__Archangium sp003044305--1||s__Archangium violaceum--1||s__Archangium violaceum_A--1||s__Archangium violaceum_B--1||s__Corallococcus aberystwythensis--1||s__Corallococcus carmarthensis--1||s__Corallococcus coralloides--1||s__Corallococcus exercitus--1||s__Corallococcus exiguus--1||s__Corallococcus interemptor--1||s__Corallococcus macrosporus_A--1||s__Corallococcus sicarius--1||s__Corallococcus sp003600865--1||s__Corallococcus sp003611675--1||s__Corallococcus sp003612115--1||s__Corallococcus sp004173515--1||s__Corallococcus sp009909145--1||s__Corallococcus sp014930455--1||s__Corallococcus sp016458225--1||s__Corallococcus sp017309135--1||s__Corallococcus terminator--1||s__Cystobacter ferrugineus--1||s__Cystobacter fuscus--1||s__Cystobacter fuscus_A--1||s__FEN-1143 sp903911905--1||s__Hyalangium minutum--1||s__Hyalangium sp016926755--1||s__JACRMN01 sp016214955--1||s__JADKCZ01 sp016718565--4||s__JAEUJQ01 sp014879945--1||s__JAEUJZ01 sp016794505--1||s__JAGNNG01 sp016794365--1||s__JAGNNG01 sp016794465--1||s__Melittangium boletus--1||s__Melittangium primigenium--1||s__Myxococcus caerfyrddinensis--1||s__Myxococcus eversor--1||s__Myxococcus fallax--1||s__Myxococcus fulvus--1||s__Myxococcus hansupus--1||s__Myxococcus macrosporus--1||s__Myxococcus sp010998615--1||s__Myxococcus sp013336725--1||s__Myxococcus sp013372585--1||s__Myxococcus sp014656495--1||s__Myxococcus sp017301635--1||s__Myxococcus sp017301735--1||s__Myxococcus stipitatus--1||s__Myxococcus trucidator--1||s__Myxococcus virescens--1||s__Myxococcus xanthus--1||s__Myxococcus xanthus_A--1||s__Myxococcus xanthus_B--1||s__R267 sp013340205--1||s__SZAS-1 sp018266075--2||s__Stigmatella aurantiaca--1||s__Stigmatella aurantiaca_A--1||s__Stigmatella erecta--1||s__UBA10939 sp002408385--1:heptad_counter=MCP-24H--6||MCP-28H--2||MCP-40H--121||MCP-44H--29||MCP-52H--1:lbd_counter=:lca_tree=o__Myxococcales:length_avg=144.21428571428572:length_max=183.0:length_min=36.0:length_std=28.73307519896905:length_sum=8076.0:mismatch_avg=20.375:mismatch_max=89.0:mismatch_min=0.0:mismatch_std=22.10434963366425:mismatch_sum=1141.0:name=N345810:qcovhsp_avg=98.72321428571429:qcovhsp_max=100.0:qcovhsp_min=95.5:qcovhsp_std=1.4876450054827137:qcovhsp_sum=5528.5:qend_avg=145.30357142857142:qend_max=183.0:qend_min=36.0:qend_std=28.969526084464025:qend_sum=8137.0:qstart_avg=2.5892857142857144:qstart_max=6.0:qstart_min=1.0:qstart_std=2.095682017120707:qstart_sum=145.0:ref_name_counter=GB_GCA_002733945.2_protein.faa_NVXO02000009.1_42@PF00015_full_PFAM.13.81--1||GB_GCA_016191015.1_protein.faa_JACPPM010000082.1_6@PF00015_full_PFAM.370.577--1||GB_GCA_016718565.1_protein.faa_JADKCZ010000001.1_1006@PF00015_full_PFAM.154.338--5||GB_GCA_016718565.1_protein.faa_JADKCZ010000008.1_18@PF00015_full_PFAM.193.395--1||GB_GCA_016794365.1_protein.faa_JAEUKB010000059.1_29@PF00015_full_PFAM.330.512--2||GB_GCA_016794465.1_protein.faa_JAEUKA010000053.1_120@PF00015_full_PFAM.324.521--2||GB_GCA_016794505.1_protein.faa_JAEUJZ010000037.1_166@PF00015_full_PFAM.295.561--2||GB_GCA_016926755.1_protein.faa_JAFGNZ010000386.1_8@PF00015_full_PFAM.330.520--3||GB_GCA_018266075.1_protein.faa_JAFEBB010000062.1_20@PF00015_full_PFAM.322.531--4||GB_GCA_903911905.1_protein.faa_CAIWFK010000710.1_14@PF00015_full_PFAM.315.517--6||RS_GCF_000017505.1_protein.faa_NC_009675.1_2450@PF00015_full_PFAM.185.373--4||RS_GCF_000737315.1_protein.faa_NZ_JMCB01000013.1_122@PF00015_full_PFAM.335.522--11||RS_GCF_001027285.1_protein.faa_NZ_CP011509.1_6925@PF00015_full_PFAM.330.514--1||RS_GCF_001426525.1_protein.faa_NZ_LMEW01000004.1_85@PF00015_full_PFAM.327.529--1||RS_GCF_003611675.1_protein.faa_NZ_RAWA01000021.1_11@PF00015_full_PFAM.322.503--1||RS_GCF_003611735.1_protein.faa_NZ_RAWG01000029.1_11@PF00015_full_PFAM.314.503--1||RS_GCF_009659535.1_protein.faa_NZ_VJZZ01000001.1_658@PF00015_full_PFAM.354.538--3||RS_GCF_012933655.1_protein.faa_NZ_JABBJJ010000141.1_23@PF00015_full_PFAM.342.530--1||RS_GCF_013336725.1_protein.faa_NZ_JABUMR010000004.1_538@PF00015_full_PFAM.325.502--1||RS_GCF_900111765.1_protein.faa_NZ_FOIB01000008.1_399@PF00015_full_PFAM.319.502--5:scovhsp_avg=75.34107142857144:scovhsp_max=97.8:scovhsp_min=51.8:scovhsp_std=13.159797964540811:scovhsp_sum=4219.1:send_avg=159.57142857142858:send_max=251.0:send_min=38.0:send_std=31.791855528139248:send_sum=8936.0:sstart_avg=16.535714285714285:sstart_max=80.0:sstart_min=1.0:sstart_std=21.99501124074547:sstart_sum=926.0],(((((4d2758e7-3e82-4a41-9a0b-9f5f8ce19fa5_3@MCPsignal.22.154:0.0184498[&&NHX:Sample=rhiztom1:Type=capture:besthit=61.5:bitscore=145.0:capture_class=c__Gammaproteobacteria:capture_domain=d__Bacteria:capture_family=f__Burkholderiaceae:capture_genus=g__Massilia:capture_order=o__Burkholderiales:capture_phylum=p__Proteobacteria:capture_species=s__Massilia sp014842025:evalue=1.94e-44:gapopen=0.0:heptad=MCP-40H:length=130.0:mismatch=50.0:qcovhsp=98.5:qend=131.0:qstart=2.0:ref_name=GB_GCA_003151775.1_protein.faa_PLYK01000040.1_16@PF00015_full_PFAM.338.530:scovhsp=67.7:send=168.0:sstart=39.0],6748cff3-de9d-49a0-82ac-1f5e26c56df0_5@MCPsignal.160.289:0.0294027[&&NHX:Sample=rhiztom3:Type=capture:capture_class=c__Gammaproteobacteria:capture_domain=d__Bacteria:capture_family=f__Burkholderiaceae:capture_genus=g__Pelomonas:capture_order=o__Burkholderiales:capture_phylum=p__Proteobacteria:capture_species=s__Pelomonas sp003963075:heptad=MCP-40H])0.996:0.214645[&&NHX:Sample_counter=rhiztom1--1||rhiztom3--1:Type_counter=capture--2:besthit_avg=61.5:besthit_max=61.5:besthit_min=61.5:besthit_std=0:besthit_sum=61.5:bitscore_avg=145.0:bitscore_max=145.0:bitscore_min=145.0:bitscore_std=0:bitscore_sum=145.0:capture_class_counter=c__Gammaproteobacteria--2:capture_domain_counter=d__Bacteria--2:capture_family_counter=f__Burkholderiaceae--2:capture_genus_counter=g__Massilia--1||g__Pelomonas--1:capture_order_counter=o__Burkholderiales--2:capture_phylum_counter=p__Proteobacteria--2:capture_species_counter=s__Massilia sp014842025--1||s__Pelomonas sp003963075--1:evalue_avg=1.94e-44:evalue_max=1.94e-44:evalue_min=1.94e-44:evalue_std=0:evalue_sum=1.94e-44:gapopen_avg=0.0:gapopen_max=0.0:gapopen_min=0.0:gapopen_std=0:gapopen_sum=0.0:gtdb_class_counter=:gtdb_domain_counter=:gtdb_family_counter=:gtdb_genus_counter=:gtdb_order_counter=:gtdb_phylum_counter=:gtdb_species_counter=:heptad_counter=MCP-40H--2:lbd_counter=:length_avg=130.0:length_max=130.0:length_min=130.0:length_std=0:length_sum=130.0:mismatch_avg=50.0:mismatch_max=50.0:mismatch_min=50.0:mismatch_std=0:mismatch_sum=50.0:name=N345813:qcovhsp_avg=98.5:qcovhsp_max=98.5:qcovhsp_min=98.5:qcovhsp_std=0:qcovhsp_sum=98.5:qend_avg=131.0:qend_max=131.0:qend_min=131.0:qend_std=0:qend_sum=131.0:qstart_avg=2.0:qstart_max=2.0:qstart_min=2.0:qstart_std=0:qstart_sum=2.0:ref_name_counter=GB_GCA_003151775.1_protein.faa_PLYK01000040.1_16@PF00015_full_PFAM.338.530--1:scovhsp_avg=67.7:scovhsp_max=67.7:scovhsp_min=67.7:scovhsp_std=0:scovhsp_sum=67.7:send_avg=168.0:send_max=168.0:send_min=168.0:send_std=0:send_sum=168.0:sstart_avg=39.0:sstart_max=39.0:sstart_min=39.0:sstart_std=0:sstart_sum=39.0],((GB_GCA_007120915.1_protein.faa_SKMT01000697.1_4@PF00015_full_PFAM.400.599:0.115035[&&NHX:Type=GTDB:gtdb_class=c__Bradymonadia:gtdb_domain=d__Bacteria:gtdb_family=f__Bradymonadaceae:gtdb_genus=g__SLJM01:gtdb_order=o__Bradymonadales:gtdb_phylum=p__Myxococcota:gtdb_species=s__SLJM01 sp007120915:heptad=MCP-44H:species=d__Bacteria_p__Myxococcota_c__Bradymonadia_o__Bradymonadales_f__Bradymonadaceae_g__SLJM01_s__SLJM01 sp007120915],(GB_GCA_007135085.1_protein.faa_SLJM01000206.1_16@PF00015_full_PFAM.385.601:0.0249607[&&NHX:Type=GTDB:gtdb_class=c__Bradymonadia:gtdb_domain=d__Bacteria:gtdb_family=f__Bradymonadaceae:gtdb_genus=g__SLJM01:gtdb_order=o__Bradymonadales:gtdb_phylum=p__Myxococcota:gtdb_species=s__SLJM01 sp007135085:heptad=MCP-44H:species=d__Bacteria_p__Myxococcota_c__Bradymonadia_o__Bradymonadales_f__Bradymonadaceae_g__SLJM01_s__SLJM01 sp007135085],GB_GCA_007131755.1_protein.faa_SLPW01000198.1_3@PF00015_full_PFAM.383.600:0.0499983[&&NHX:Type=GTDB:gtdb_class=c__Bradymonadia:gtdb_domain=d__Bacteria:gtdb_family=f__Bradymonadaceae:gtdb_genus=g__SLJM01:gtdb_order=o__Bradymonadales:gtdb_phylum=p__Myxococcota:gtdb_species=s__SLJM01 sp007131755:heptad=MCP-44H:species=d__Bacteria_p__Myxococcota_c__Bradymonadia_o__Bradymonadales_f__Bradymonadaceae_g__SLJM01_s__SLJM01 sp007131755])0.785:0.0312368[&&NHX:Sample_counter=:Type_counter=GTDB--2:capture_class_counter=:capture_domain_counter=:capture_family_counter=:capture_genus_counter=:capture_order_counter=:capture_phylum_counter=:capture_species_counter=:evoltype=D:gtdb_class_counter=c__Bradymonadia--2:gtdb_domain_counter=d__Bacteria--2:gtdb_family_counter=f__Bradymonadaceae--2:gtdb_genus_counter=g__SLJM01--2:gtdb_order_counter=o__Bradymonadales--2:gtdb_phylum_counter=p__Myxococcota--2:gtdb_species_counter=s__SLJM01 sp007131755--1||s__SLJM01 sp007135085--1:heptad_counter=MCP-44H--2:lbd_counter=:lca=d__Bacteria:lca_tree=g__SLJM01:name=N345817:ref_name_counter=])0.99:0.125758[&&NHX:Sample_counter=:Type_counter=GTDB--3:capture_class_counter=:capture_domain_counter=:capture_family_counter=:capture_genus_counter=:capture_order_counter=:capture_phylum_counter=:capture_species_counter=:evoltype=D:gtdb_class_counter=c__Bradymonadia--3:gtdb_domain_counter=d__Bacteria--3:gtdb_family_counter=f__Bradymonadaceae--3:gtdb_genus_counter=g__SLJM01--3:gtdb_order_counter=o__Bradymonadales--3:gtdb_phylum_counter=p__Myxococcota--3:gtdb_species_counter=s__SLJM01 sp007120915--1||s__SLJM01 sp007131755--1||s__SLJM01 sp007135085--1:heptad_counter=MCP-44H--3:lbd_counter=:lca=d__Bacteria:lca_tree=g__SLJM01:name=N345818:ref_name_counter=],(GB_GCA_007135085.1_protein.faa_SLJM01000206.1_13@PF00015_full_PFAM.328.518:0.138121[&&NHX:Type=GTDB:gtdb_class=c__Bradymonadia:gtdb_domain=d__Bacteria:gtdb_family=f__Bradymonadaceae:gtdb_genus=g__SLJM01:gtdb_order=o__Bradymonadales:gtdb_phylum=p__Myxococcota:gtdb_species=s__SLJM01 sp007135085:heptad=MCP-40H:species=d__Bacteria_p__Myxococcota_c__Bradymonadia_o__Bradymonadales_f__Bradymonadaceae_g__SLJM01_s__SLJM01 sp007135085],GB_GCA_007131755.1_protein.faa_SLPW01000198.1_6@PF00015_full_PFAM.321.561:0.101532[&&NHX:Type=GTDB:gtdb_class=c__Bradymonadia:gtdb_domain=d__Bacteria:gtdb_family=f__Bradymonadaceae:gtdb_genus=g__SLJM01:gtdb_order=o__Bradymonadales:gtdb_phylum=p__Myxococcota:gtdb_species=s__SLJM01 sp007131755:heptad=MCP-44H:species=d__Bacteria_p__Myxococcota_c__Bradymonadia_o__Bradymonadales_f__Bradymonadaceae_g__SLJM01_s__SLJM01 sp007131755])0.998:0.19685[&&NHX:Sample_counter=:Type_counter=GTDB--2:capture_class_counter=:capture_domain_counter=:capture_family_counter=:capture_genus_counter=:capture_order_counter=:capture_phylum_counter=:capture_species_counter=:evoltype=D:gtdb_class_counter=c__Bradymonadia--2:gtdb_domain_counter=d__Bacteria--2:gtdb_family_counter=f__Bradymonadaceae--2:gtdb_genus_counter=g__SLJM01--2:gtdb_order_counter=o__Bradymonadales--2:gtdb_phylum_counter=p__Myxococcota--2:gtdb_species_counter=s__SLJM01 sp007131755--1||s__SLJM01 sp007135085--1:heptad_counter=MCP-40H--1||MCP-44H--1:lbd_counter=:lca=d__Bacteria:lca_tree=g__SLJM01:name=N345821:ref_name_counter=])0.551:0.0297718[&&NHX:Sample_counter=:Type_counter=GTDB--5:capture_class_counter=:capture_domain_counter=:capture_family_counter=:capture_genus_counter=:capture_order_counter=:capture_phylum_counter=:capture_species_counter=:evoltype=D:gtdb_class_counter=c__Bradymonadia--5:gtdb_domain_counter=d__Bacteria--5:gtdb_family_counter=f__Bradymonadaceae--5:gtdb_genus_counter=g__SLJM01--5:gtdb_order_counter=o__Bradymonadales--5:gtdb_phylum_counter=p__Myxococcota--5:gtdb_species_counter=s__SLJM01 sp007120915--1||s__SLJM01 sp007131755--2||s__SLJM01 sp007135085--2:heptad_counter=MCP-40H--1||MCP-44H--4:lbd_counter=:lca=d__Bacteria:lca_tree=g__SLJM01:name=N345822:ref_name_counter=])0.673:0.0317655[&&NHX:Sample_counter=rhiztom1--1||rhiztom3--1:Type_counter=GTDB--5||capture--2:besthit_avg=61.5:besthit_max=61.5:besthit_min=61.5:besthit_std=0:besthit_sum=61.5:bitscore_avg=145.0:bitscore_max=145.0:bitscore_min=145.0:bitscore_std=0:bitscore_sum=145.0:capture_class_counter=c__Gammaproteobacteria--2:capture_domain_counter=d__Bacteria--2:capture_family_counter=f__Burkholderiaceae--2:capture_genus_counter=g__Massilia--1||g__Pelomonas--1:capture_order_counter=o__Burkholderiales--2:capture_phylum_counter=p__Proteobacteria--2:capture_species_counter=s__Massilia sp014842025--1||s__Pelomonas sp003963075--1:evalue_avg=1.94e-44:evalue_max=1.94e-44:evalue_min=1.94e-44:evalue_std=0:evalue_sum=1.94e-44:gapopen_avg=0.0:gapopen_max=0.0:gapopen_min=0.0:gapopen_std=0:gapopen_sum=0.0:gtdb_class_counter=c__Bradymonadia--5:gtdb_domain_counter=d__Bacteria--5:gtdb_family_counter=f__Bradymonadaceae--5:gtdb_genus_counter=g__SLJM01--5:gtdb_order_counter=o__Bradymonadales--5:gtdb_phylum_counter=p__Myxococcota--5:gtdb_species_counter=s__SLJM01 sp007120915--1||s__SLJM01 sp007131755--2||s__SLJM01 sp007135085--2:heptad_counter=MCP-40H--3||MCP-44H--4:lbd_counter=:lca_tree=g__SLJM01:length_avg=130.0:length_max=130.0:length_min=130.0:length_std=0:length_sum=130.0:mismatch_avg=50.0:mismatch_max=50.0:mismatch_min=50.0:mismatch_std=0:mismatch_sum=50.0:name=N345823:qcovhsp_avg=98.5:qcovhsp_max=98.5:qcovhsp_min=98.5:qcovhsp_std=0:qcovhsp_sum=98.5:qend_avg=131.0:qend_max=131.0:qend_min=131.0:qend_std=0:qend_sum=131.0:qstart_avg=2.0:qstart_max=2.0:qstart_min=2.0:qstart_std=0:qstart_sum=2.0:ref_name_counter=GB_GCA_003151775.1_protein.faa_PLYK01000040.1_16@PF00015_full_PFAM.338.530--1:scovhsp_avg=67.7:scovhsp_max=67.7:scovhsp_min=67.7:scovhsp_std=0:scovhsp_sum=67.7:send_avg=168.0:send_max=168.0:send_min=168.0:send_std=0:send_sum=168.0:sstart_avg=39.0:sstart_max=39.0:sstart_min=39.0:sstart_std=0:sstart_sum=39.0],(c1893345-0f38-46aa-aa51-cc78d47628e0_5@MCPsignal.71.138:5e-09[&&NHX:Sample=rhiztom3:Type=capture:capture_class=c__Gammaproteobacteria:capture_domain=d__Bacteria:capture_family=f__Burkholderiaceae:capture_genus=g__Aquabacterium:capture_order=o__Burkholderiales:capture_phylum=p__Proteobacteria:capture_species=s__Aquabacterium sp903871865:heptad=MCP-24H],(7fb15170-7151-4b39-a069-932aa9e07244_3@MCPsignal.430.503:5e-09[&&NHX:Sample=rhiztom3:Type=capture:capture_class=c__Gammaproteobacteria:capture_domain=d__Bacteria:capture_family=f__Nevskiaceae:capture_genus=g__Nevskia:capture_order=o__Nevskiales:capture_phylum=p__Proteobacteria:capture_species=s__Nevskia sp903822975:heptad=MCP-24H],677f9589-2ed8-4946-8446-29b447d9e030_3@MCPsignal.51.165:5e-09[&&NHX:Sample=rhiztom3:Type=capture:capture_class=c__Gammaproteobacteria:capture_domain=d__Bacteria:capture_family=f__Burkholderiaceae:capture_genus=g__Herbaspirillum:capture_order=o__Burkholderiales:capture_phylum=p__Proteobacteria:capture_species=s__Herbaspirillum sp000577615:heptad=MCP-44H])0:5e-09[&&NHX:Sample_counter=rhiztom3--2:Type_counter=capture--2:capture_class_counter=c__Gammaproteobacteria--2:capture_domain_counter=d__Bacteria--2:capture_family_counter=f__Burkholderiaceae--1||f__Nevskiaceae--1:capture_genus_counter=g__Herbaspirillum--1||g__Nevskia--1:capture_order_counter=o__Burkholderiales--1||o__Nevskiales--1:capture_phylum_counter=p__Proteobacteria--2:capture_species_counter=s__Herbaspirillum sp000577615--1||s__Nevskia sp903822975--1:gtdb_class_counter=:gtdb_domain_counter=:gtdb_family_counter=:gtdb_genus_counter=:gtdb_order_counter=:gtdb_phylum_counter=:gtdb_species_counter=:heptad_counter=MCP-24H--1||MCP-44H--1:lbd_counter=:name=N345827:ref_name_counter=])0.998:0.224595[&&NHX:Sample_counter=rhiztom3--3:Type_counter=capture--3:capture_class_counter=c__Gammaproteobacteria--3:capture_domain_counter=d__Bacteria--3:capture_family_counter=f__Burkholderiaceae--2||f__Nevskiaceae--1:capture_genus_counter=g__Aquabacterium--1||g__Herbaspirillum--1||g__Nevskia--1:capture_order_counter=o__Burkholderiales--2||o__Nevskiales--1:capture_phylum_counter=p__Proteobacteria--3:capture_species_counter=s__Aquabacterium sp903871865--1||s__Herbaspirillum sp000577615--1||s__Nevskia sp903822975--1:gtdb_class_counter=:gtdb_domain_counter=:gtdb_family_counter=:gtdb_genus_counter=:gtdb_order_counter=:gtdb_phylum_counter=:gtdb_species_counter=:heptad_counter=MCP-24H--2||MCP-44H--1:lbd_counter=:name=N345828:ref_name_counter=])0.981:0.122111[&&NHX:Sample_counter=rhiztom1--1||rhiztom3--4:Type_counter=GTDB--5||capture--5:besthit_avg=61.5:besthit_max=61.5:besthit_min=61.5:besthit_std=0:besthit_sum=61.5:bitscore_avg=145.0:bitscore_max=145.0:bitscore_min=145.0:bitscore_std=0:bitscore_sum=145.0:capture_class_counter=c__Gammaproteobacteria--5:capture_domain_counter=d__Bacteria--5:capture_family_counter=f__Burkholderiaceae--4||f__Nevskiaceae--1:capture_genus_counter=g__Aquabacterium--1||g__Herbaspirillum--1||g__Massilia--1||g__Nevskia--1||g__Pelomonas--1:capture_order_counter=o__Burkholderiales--4||o__Nevskiales--1:capture_phylum_counter=p__Proteobacteria--5:capture_species_counter=s__Aquabacterium sp903871865--1||s__Herbaspirillum sp000577615--1||s__Massilia sp014842025--1||s__Nevskia sp903822975--1||s__Pelomonas sp003963075--1:evalue_avg=1.94e-44:evalue_max=1.94e-44:evalue_min=1.94e-44:evalue_std=0:evalue_sum=1.94e-44:gapopen_avg=0.0:gapopen_max=0.0:gapopen_min=0.0:gapopen_std=0:gapopen_sum=0.0:gtdb_class_counter=c__Bradymonadia--5:gtdb_domain_counter=d__Bacteria--5:gtdb_family_counter=f__Bradymonadaceae--5:gtdb_genus_counter=g__SLJM01--5:gtdb_order_counter=o__Bradymonadales--5:gtdb_phylum_counter=p__Myxococcota--5:gtdb_species_counter=s__SLJM01 sp007120915--1||s__SLJM01 sp007131755--2||s__SLJM01 sp007135085--2:heptad_counter=MCP-24H--2||MCP-40H--3||MCP-44H--5:lbd_counter=:lca_tree=g__SLJM01:length_avg=130.0:length_max=130.0:length_min=130.0:length_std=0:length_sum=130.0:mismatch_avg=50.0:mismatch_max=50.0:mismatch_min=50.0:mismatch_std=0:mismatch_sum=50.0:name=N345829:qcovhsp_avg=98.5:qcovhsp_max=98.5:qcovhsp_min=98.5:qcovhsp_std=0:qcovhsp_sum=98.5:qend_avg=131.0:qend_max=131.0:qend_min=131.0:qend_std=0:qend_sum=131.0:qstart_avg=2.0:qstart_max=2.0:qstart_min=2.0:qstart_std=0:qstart_sum=2.0:ref_name_counter=GB_GCA_003151775.1_protein.faa_PLYK01000040.1_16@PF00015_full_PFAM.338.530--1:scovhsp_avg=67.7:scovhsp_max=67.7:scovhsp_min=67.7:scovhsp_std=0:scovhsp_sum=67.7:send_avg=168.0:send_max=168.0:send_min=168.0:send_std=0:send_sum=168.0:sstart_avg=39.0:sstart_max=39.0:sstart_min=39.0:sstart_std=0:sstart_sum=39.0],(((856e27de-ba46-4c3e-ad95-1d6dabfe6032_1@MCPsignal.26.89:0.0519981[&&NHX:Sample=rhiztom1:Type=capture:capture_class=c__Alphaproteobacteria:capture_domain=d__Bacteria:capture_family=f__Xanthobacteraceae:capture_genus=g__Bradyrhizobium:capture_order=o__Rhizobiales:capture_phylum=p__Proteobacteria:capture_species=s__Bradyrhizobium sp015291625:heptad=MCP-44H],((((46aad709-9589-454d-80ad-37684f8d6642_2@MCPsignal.47.157:0.0220071[&&NHX:Sample=rhiztom2:Type=capture:capture_class=c__Gammaproteobacteria:capture_domain=d__Bacteria:capture_family=f__Xanthomonadaceae:capture_genus=g__Stenotrophomonas:capture_order=o__Xanthomonadales:capture_phylum=p__Proteobacteria:capture_species=s__Stenotrophomonas sp003028475:heptad=MCP-44H],d4d1b4ac-171f-4432-8349-6961ea06a68f_4@MCPsignal.403.468:0.036896[&&NHX:Sample=rhiztom2:Type=capture:capture_class=c__Alphaproteobacteria:capture_domain=d__Bacteria:capture_family=f__Hyphomonadaceae:capture_genus=g__UBA7672:capture_order=o__Caulobacterales:capture_phylum=p__Proteobacteria:capture_species=s__UBA7672 sp903831255:heptad=MCP-44H])0.79:0.0213775[&&NHX:Sample_counter=rhiztom2--2:Type_counter=capture--2:capture_class_counter=c__Alphaproteobacteria--1||c__Gammaproteobacteria--1:capture_domain_counter=d__Bacteria--2:capture_family_counter=f__Hyphomonadaceae--1||f__Xanthomonadaceae--1:capture_genus_counter=g__Stenotrophomonas--1||g__UBA7672--1:capture_order_counter=o__Caulobacterales--1||o__Xanthomonadales--1:capture_phylum_counter=p__Proteobacteria--2:capture_species_counter=s__Stenotrophomonas sp003028475--1||s__UBA7672 sp903831255--1:gtdb_class_counter=:gtdb_domain_counter=:gtdb_family_counter=:gtdb_genus_counter=:gtdb_order_counter=:gtdb_phylum_counter=:gtdb_species_counter=:heptad_counter=MCP-44H--2:lbd_counter=:name=N345833:ref_name_counter=],(((9f1c6754-9b7b-4b88-901e-070bc3a9eedd_2@MCPsignal.49.184:0.00584461[&&NHX:Sample=rhiztom1:Type=capture:capture_class=c__Alphaproteobacteria:capture_domain=d__Bacteria:capture_family=f__Xanthobacteraceae:capture_genus=g__BOG-931:capture_order=o__Rhizobiales:capture_phylum=p__Proteobacteria:capture_species=s__BOG-931 sp003164375:heptad=MCP-44H],(b1e5fd6c-a3f2-40b9-93cf-12122cf9dcaf_2@MCPsignal.396.574:5e-09[&&NHX:Sample=rhiztom1:Type=capture:besthit=47.1:bitscore=132.0:capture_class=c__Alphaproteobacteria:capture_domain=d__Bacteria:capture_family=f__Xanthobacteraceae:capture_genus=g__BOG-931:capture_order=o__Rhizobiales:capture_phylum=p__Proteobacteria:capture_species=s__BOG-931 sp003164375:evalue=8.36e-39:gapopen=0.0:heptad=MCP-44H:length=174.0:mismatch=92.0:qcovhsp=97.8:qend=178.0:qstart=5.0:ref_name=RS_GCF_001887355.1_protein.faa_NZ_MPIN01000002.1_798@PF00015_full_PFAM.331.529:scovhsp=87.9:send=180.0:sstart=7.0],cb0f8002-1cc8-4f9c-b356-364647f2b028_3@MCPsignal.22.168:5e-09[&&NHX:Sample=rhiztom1:Type=capture:besthit=55.5:bitscore=152.0:capture_class=c__Alphaproteobacteria:capture_domain=d__Bacteria:capture_family=f__Xanthobacteraceae:capture_genus=g__BOG-931:capture_order=o__Rhizobiales:capture_phylum=p__Proteobacteria:capture_species=s__BOG-931 sp003164375:evalue=4.33e-47:gapopen=0.0:heptad=MCP-44H:length=146.0:mismatch=65.0:qcovhsp=100.0:qend=146.0:qstart=1.0:ref_name=GB_GCA_011046405.1_protein.faa_DSAR01000402.1_3@PF00015_full_PFAM.361.541:scovhsp=81.1:send=159.0:sstart=14.0])0:5e-09[&&NHX:Sample_counter=rhiztom1--2:Type_counter=capture--2:besthit_avg=51.3:besthit_max=55.5:besthit_min=47.1:besthit_std=5.939696961966998:besthit_sum=102.6:bitscore_avg=142.0:bitscore_max=152.0:bitscore_min=132.0:bitscore_std=14.142135623730951:bitscore_sum=284.0:capture_class_counter=c__Alphaproteobacteria--2:capture_domain_counter=d__Bacteria--2:capture_family_counter=f__Xanthobacteraceae--2:capture_genus_counter=g__BOG-931--2:capture_order_counter=o__Rhizobiales--2:capture_phylum_counter=p__Proteobacteria--2:capture_species_counter=s__BOG-931 sp003164375--2:evalue_avg=4.1800000216499994e-39:evalue_max=8.36e-39:evalue_min=4.33e-47:evalue_std=5.911412660101813e-39:evalue_sum=8.360000043299999e-39:gapopen_avg=0.0:gapopen_max=0.0:gapopen_min=0.0:gapopen_std=0.0:gapopen_sum=0.0:gtdb_class_counter=:gtdb_domain_counter=:gtdb_family_counter=:gtdb_genus_counter=:gtdb_order_counter=:gtdb_phylum_counter=:gtdb_species_counter=:heptad_counter=MCP-44H--2:lbd_counter=:length_avg=160.0:length_max=174.0:length_min=146.0:length_std=19.79898987322333:length_sum=320.0:mismatch_avg=78.5:mismatch_max=92.0:mismatch_min=65.0:mismatch_std=19.091883092036785:mismatch_sum=157.0:name=N345837:qcovhsp_avg=98.9:qcovhsp_max=100.0:qcovhsp_min=97.8:qcovhsp_std=1.5556349186104066:qcovhsp_sum=197.8:qend_avg=162.0:qend_max=178.0:qend_min=146.0:qend_std=22.627416997969522:qend_sum=324.0:qstart_avg=3.0:qstart_max=5.0:qstart_min=1.0:qstart_std=2.8284271247461903:qstart_sum=6.0:ref_name_counter=GB_GCA_011046405.1_protein.faa_DSAR01000402.1_3@PF00015_full_PFAM.361.541--1||RS_GCF_001887355.1_protein.faa_NZ_MPIN01000002.1_798@PF00015_full_PFAM.331.529--1:scovhsp_avg=84.5:scovhsp_max=87.9:scovhsp_min=81.1:scovhsp_std=4.808326112068531:scovhsp_sum=169.0:send_avg=169.5:send_max=180.0:send_min=159.0:send_std=14.849242404917497:send_sum=339.0:sstart_avg=10.5:sstart_max=14.0:sstart_min=7.0:sstart_std=4.949747468305833:sstart_sum=21.0])0:6e-09[&&NHX:Sample_counter=rhiztom1--3:Type_counter=capture--3:besthit_avg=51.3:besthit_max=55.5:besthit_min=47.1:besthit_std=5.939696961966998:besthit_sum=102.6:bitscore_avg=142.0:bitscore_max=152.0:bitscore_min=132.0:bitscore_std=14.142135623730951:bitscore_sum=284.0:capture_class_counter=c__Alphaproteobacteria--3:capture_domain_counter=d__Bacteria--3:capture_family_counter=f__Xanthobacteraceae--3:capture_genus_counter=g__BOG-931--3:capture_order_counter=o__Rhizobiales--3:capture_phylum_counter=p__Proteobacteria--3:capture_species_counter=s__BOG-931 sp003164375--3:evalue_avg=4.1800000216499994e-39:evalue_max=8.36e-39:evalue_min=4.33e-47:evalue_std=5.911412660101813e-39:evalue_sum=8.360000043299999e-39:gapopen_avg=0.0:gapopen_max=0.0:gapopen_min=0.0:gapopen_std=0.0:gapopen_sum=0.0:gtdb_class_counter=:gtdb_domain_counter=:gtdb_family_counter=:gtdb_genus_counter=:gtdb_order_counter=:gtdb_phylum_counter=:gtdb_species_counter=:heptad_counter=MCP-44H--3:lbd_counter=:length_avg=160.0:length_max=174.0:length_min=146.0:length_std=19.79898987322333:length_sum=320.0:mismatch_avg=78.5:mismatch_max=92.0:mismatch_min=65.0:mismatch_std=19.091883092036785:mismatch_sum=157.0:name=N345838:qcovhsp_avg=98.9:qcovhsp_max=100.0:qcovhsp_min=97.8:qcovhsp_std=1.5556349186104066:qcovhsp_sum=197.8:qend_avg=162.0:qend_max=178.0:qend_min=146.0:qend_std=22.627416997969522:qend_sum=324.0:qstart_avg=3.0:qstart_max=5.0:qstart_min=1.0:qstart_std=2.8284271247461903:qstart_sum=6.0:ref_name_counter=GB_GCA_011046405.1_protein.faa_DSAR01000402.1_3@PF00015_full_PFAM.361.541--1||RS_GCF_001887355.1_protein.faa_NZ_MPIN01000002.1_798@PF00015_full_PFAM.331.529--1:scovhsp_avg=84.5:scovhsp_max=87.9:scovhsp_min=81.1:scovhsp_std=4.808326112068531:scovhsp_sum=169.0:send_avg=169.5:send_max=180.0:send_min=159.0:send_std=14.849242404917497:send_sum=339.0:sstart_avg=10.5:sstart_max=14.0:sstart_min=7.0:sstart_std=4.949747468305833:sstart_sum=21.0],(2698d68f-2a96-491f-9b0c-41af03e9a06c_4@MCPsignal.51.226:0.0263367[&&NHX:Sample=rhiztom1:Type=capture:besthit=52.9:bitscore=149.0:capture_class=c__Alphaproteobacteria:capture_domain=d__Bacteria:capture_family=f__Xanthobacteraceae:capture_genus=g__BOG-931:capture_order=o__Rhizobiales:capture_phylum=p__Proteobacteria:capture_species=s__BOG-931 sp003164375:evalue=3.48e-45:gapopen=1.0:heptad=MCP-44H:length=174.0:mismatch=81.0:qcovhsp=98.9:qend=175.0:qstart=3.0:ref_name=RS_GCF_001887355.1_protein.faa_NZ_MPIN01000002.1_798@PF00015_full_PFAM.331.529:scovhsp=87.9:send=180.0:sstart=7.0],322281d7-1c18-46ef-96e2-4b241185afa9_1@MCPsignal.90.160:0.245597[&&NHX:Sample=rhiztom1:Type=capture:capture_class=c__Alphaproteobacteria:capture_domain=d__Bacteria:capture_family=f__Xanthobacteraceae:capture_genus=g__BOG-931:capture_order=o__Rhizobiales:capture_phylum=p__Proteobacteria:capture_species=s__BOG-931 sp003164375:heptad=MCP-24H])0:5e-09[&&NHX:Sample_counter=rhiztom1--2:Type_counter=capture--2:besthit_avg=52.9:besthit_max=52.9:besthit_min=52.9:besthit_std=0:besthit_sum=52.9:bitscore_avg=149.0:bitscore_max=149.0:bitscore_min=149.0:bitscore_std=0:bitscore_sum=149.0:capture_class_counter=c__Alphaproteobacteria--2:capture_domain_counter=d__Bacteria--2:capture_family_counter=f__Xanthobacteraceae--2:capture_genus_counter=g__BOG-931--2:capture_order_counter=o__Rhizobiales--2:capture_phylum_counter=p__Proteobacteria--2:capture_species_counter=s__BOG-931 sp003164375--2:evalue_avg=3.48e-45:evalue_max=3.48e-45:evalue_min=3.48e-45:evalue_std=0:evalue_sum=3.48e-45:gapopen_avg=1.0:gapopen_max=1.0:gapopen_min=1.0:gapopen_std=0:gapopen_sum=1.0:gtdb_class_counter=:gtdb_domain_counter=:gtdb_family_counter=:gtdb_genus_counter=:gtdb_order_counter=:gtdb_phylum_counter=:gtdb_species_counter=:heptad_counter=MCP-24H--1||MCP-44H--1:lbd_counter=:length_avg=174.0:length_max=174.0:length_min=174.0:length_std=0:length_sum=174.0:mismatch_avg=81.0:mismatch_max=81.0:mismatch_min=81.0:mismatch_std=0:mismatch_sum=81.0:name=N345841:qcovhsp_avg=98.9:qcovhsp_max=98.9:qcovhsp_min=98.9:qcovhsp_std=0:qcovhsp_sum=98.9:qend_avg=175.0:qend_max=175.0:qend_min=175.0:qend_std=0:qend_sum=175.0:qstart_avg=3.0:qstart_max=3.0:qstart_min=3.0:qstart_std=0:qstart_sum=3.0:ref_name_counter=RS_GCF_001887355.1_protein.faa_NZ_MPIN01000002.1_798@PF00015_full_PFAM.331.529--1:scovhsp_avg=87.9:scovhsp_max=87.9:scovhsp_min=87.9:scovhsp_std=0:scovhsp_sum=87.9:send_avg=180.0:send_max=180.0:send_min=180.0:send_std=0:send_sum=180.0:sstart_avg=7.0:sstart_max=7.0:sstart_min=7.0:sstart_std=0:sstart_sum=7.0])0:5e-09[&&NHX:Sample_counter=rhiztom1--5:Type_counter=capture--5:besthit_avg=51.833333333333336:besthit_max=55.5:besthit_min=47.1:besthit_std=4.300387579432036:besthit_sum=155.5:bitscore_avg=144.33333333333334:bitscore_max=152.0:bitscore_min=132.0:bitscore_std=10.785793124908958:bitscore_sum=433.0:capture_class_counter=c__Alphaproteobacteria--5:capture_domain_counter=d__Bacteria--5:capture_family_counter=f__Xanthobacteraceae--5:capture_genus_counter=g__BOG-931--5:capture_order_counter=o__Rhizobiales--5:capture_phylum_counter=p__Proteobacteria--5:capture_species_counter=s__BOG-931 sp003164375--5:evalue_avg=2.7866678410999995e-39:evalue_max=8.36e-39:evalue_min=4.33e-47:evalue_std=4.8266472333364754e-39:evalue_sum=8.360003523299999e-39:gapopen_avg=0.3333333333333333:gapopen_max=1.0:gapopen_min=0.0:gapopen_std=0.5773502691896258:gapopen_sum=1.0:gtdb_class_counter=:gtdb_domain_counter=:gtdb_family_counter=:gtdb_genus_counter=:gtdb_order_counter=:gtdb_phylum_counter=:gtdb_species_counter=:heptad_counter=MCP-24H--1||MCP-44H--4:lbd_counter=:length_avg=164.66666666666666:length_max=174.0:length_min=146.0:length_std=16.165807537309522:length_sum=494.0:mismatch_avg=79.33333333333333:mismatch_max=92.0:mismatch_min=65.0:mismatch_std=13.576941236277534:mismatch_sum=238.0:name=N345842:qcovhsp_avg=98.90000000000002:qcovhsp_max=100.0:qcovhsp_min=97.8:qcovhsp_std=1.1000000000000014:qcovhsp_sum=296.70000000000005:qend_avg=166.33333333333334:qend_max=178.0:qend_min=146.0:qend_std=17.672954855748753:qend_sum=499.0:qstart_avg=3.0:qstart_max=5.0:qstart_min=1.0:qstart_std=2.0:qstart_sum=9.0:ref_name_counter=GB_GCA_011046405.1_protein.faa_DSAR01000402.1_3@PF00015_full_PFAM.361.541--1||RS_GCF_001887355.1_protein.faa_NZ_MPIN01000002.1_798@PF00015_full_PFAM.331.529--2:scovhsp_avg=85.63333333333333:scovhsp_max=87.9:scovhsp_min=81.1:scovhsp_std=3.925981830489462:scovhsp_sum=256.9:send_avg=173.0:send_max=180.0:send_min=159.0:send_std=12.12435565298214:send_sum=519.0:sstart_avg=9.333333333333334:sstart_max=14.0:sstart_min=7.0:sstart_std=4.041451884327381:sstart_sum=28.0],a954d5b6-9666-46ac-9861-6c1d15b18071_2@MCPsignal.52.183:0.0123814[&&NHX:Sample=rhiztom1:Type=capture:capture_class=c__Alphaproteobacteria:capture_domain=d__Bacteria:capture_family=f__Xanthobacteraceae:capture_genus=g__BOG-931:capture_order=o__Rhizobiales:capture_phylum=p__Proteobacteria:capture_species=s__BOG-931 sp003164375:heptad=MCP-44H])0:5e-09[&&NHX:Sample_counter=rhiztom1--6:Type_counter=capture--6:besthit_avg=51.833333333333336:besthit_max=55.5:besthit_min=47.1:besthit_std=4.300387579432036:besthit_sum=155.5:bitscore_avg=144.33333333333334:bitscore_max=152.0:bitscore_min=132.0:bitscore_std=10.785793124908958:bitscore_sum=433.0:capture_class_counter=c__Alphaproteobacteria--6:capture_domain_counter=d__Bacteria--6:capture_family_counter=f__Xanthobacteraceae--6:capture_genus_counter=g__BOG-931--6:capture_order_counter=o__Rhizobiales--6:capture_phylum_counter=p__Proteobacteria--6:capture_species_counter=s__BOG-931 sp003164375--6:evalue_avg=2.7866678410999995e-39:evalue_max=8.36e-39:evalue_min=4.33e-47:evalue_std=4.8266472333364754e-39:evalue_sum=8.360003523299999e-39:gapopen_avg=0.3333333333333333:gapopen_max=1.0:gapopen_min=0.0:gapopen_std=0.5773502691896258:gapopen_sum=1.0:gtdb_class_counter=:gtdb_domain_counter=:gtdb_family_counter=:gtdb_genus_counter=:gtdb_order_counter=:gtdb_phylum_counter=:gtdb_species_counter=:heptad_counter=MCP-24H--1||MCP-44H--5:lbd_counter=:length_avg=164.66666666666666:length_max=174.0:length_min=146.0:length_std=16.165807537309522:length_sum=494.0:mismatch_avg=79.33333333333333:mismatch_max=92.0:mismatch_min=65.0:mismatch_std=13.576941236277534:mismatch_sum=238.0:name=N345844:qcovhsp_avg=98.90000000000002:qcovhsp_max=100.0:qcovhsp_min=97.8:qcovhsp_std=1.1000000000000014:qcovhsp_sum=296.70000000000005:qend_avg=166.33333333333334:qend_max=178.0:qend_min=146.0:qend_std=17.672954855748753:qend_sum=499.0:qstart_avg=3.0:qstart_max=5.0:qstart_min=1.0:qstart_std=2.0:qstart_sum=9.0:ref_name_counter=GB_GCA_011046405.1_protein.faa_DSAR01000402.1_3@PF00015_full_PFAM.361.541--1||RS_GCF_001887355.1_protein.faa_NZ_MPIN01000002.1_798@PF00015_full_PFAM.331.529--2:scovhsp_avg=85.63333333333333:scovhsp_max=87.9:scovhsp_min=81.1:scovhsp_std=3.925981830489462:scovhsp_sum=256.9:send_avg=173.0:send_max=180.0:send_min=159.0:send_std=12.12435565298214:send_sum=519.0:sstart_avg=9.333333333333334:sstart_max=14.0:sstart_min=7.0:sstart_std=4.041451884327381:sstart_sum=28.0])0:5e-09[&&NHX:Sample_counter=rhiztom1--6||rhiztom2--2:Type_counter=capture--8:besthit_avg=51.833333333333336:besthit_max=55.5:besthit_min=47.1:besthit_std=4.300387579432036:besthit_sum=155.5:bitscore_avg=144.33333333333334:bitscore_max=152.0:bitscore_min=132.0:bitscore_std=10.785793124908958:bitscore_sum=433.0:capture_class_counter=c__Alphaproteobacteria--7||c__Gammaproteobacteria--1:capture_domain_counter=d__Bacteria--8:capture_family_counter=f__Hyphomonadaceae--1||f__Xanthobacteraceae--6||f__Xanthomonadaceae--1:capture_genus_counter=g__BOG-931--6||g__Stenotrophomonas--1||g__UBA7672--1:capture_order_counter=o__Caulobacterales--1||o__Rhizobiales--6||o__Xanthomonadales--1:capture_phylum_counter=p__Proteobacteria--8:capture_species_counter=s__BOG-931 sp003164375--6||s__Stenotrophomonas sp003028475--1||s__UBA7672 sp903831255--1:evalue_avg=2.7866678410999995e-39:evalue_max=8.36e-39:evalue_min=4.33e-47:evalue_std=4.8266472333364754e-39:evalue_sum=8.360003523299999e-39:gapopen_avg=0.3333333333333333:gapopen_max=1.0:gapopen_min=0.0:gapopen_std=0.5773502691896258:gapopen_sum=1.0:gtdb_class_counter=:gtdb_domain_counter=:gtdb_family_counter=:gtdb_genus_counter=:gtdb_order_counter=:gtdb_phylum_counter=:gtdb_species_counter=:heptad_counter=MCP-24H--1||MCP-44H--7:lbd_counter=:length_avg=164.66666666666666:length_max=174.0:length_min=146.0:length_std=16.165807537309522:length_sum=494.0:mismatch_avg=79.33333333333333:mismatch_max=92.0:mismatch_min=65.0:mismatch_std=13.576941236277534:mismatch_sum=238.0:name=N345845:qcovhsp_avg=98.90000000000002:qcovhsp_max=100.0:qcovhsp_min=97.8:qcovhsp_std=1.1000000000000014:qcovhsp_sum=296.70000000000005:qend_avg=166.33333333333334:qend_max=178.0:qend_min=146.0:qend_std=17.672954855748753:qend_sum=499.0:qstart_avg=3.0:qstart_max=5.0:qstart_min=1.0:qstart_std=2.0:qstart_sum=9.0:ref_name_counter=GB_GCA_011046405.1_protein.faa_DSAR01000402.1_3@PF00015_full_PFAM.361.541--1||RS_GCF_001887355.1_protein.faa_NZ_MPIN01000002.1_798@PF00015_full_PFAM.331.529--2:scovhsp_avg=85.63333333333333:scovhsp_max=87.9:scovhsp_min=81.1:scovhsp_std=3.925981830489462:scovhsp_sum=256.9:send_avg=173.0:send_max=180.0:send_min=159.0:send_std=12.12435565298214:send_sum=519.0:sstart_avg=9.333333333333334:sstart_max=14.0:sstart_min=7.0:sstart_std=4.041451884327381:sstart_sum=28.0],((98e38397-3272-49c8-9b1b-ae2047778850_6@MCPsignal.168.313:5e-09[&&NHX:Sample=rhiztom2:Type=capture:besthit=56.3:bitscore=150.0:capture_class=c__Alphaproteobacteria:capture_domain=d__Bacteria:capture_family=f__Xanthobacteraceae:capture_genus=g__Bradyrhizobium:capture_order=o__Rhizobiales:capture_phylum=p__Proteobacteria:capture_species=s__Bradyrhizobium sp000282615:evalue=1.47e-46:gapopen=0.0:heptad=MCP-44H:length=144.0:mismatch=63.0:qcovhsp=99.3:qend=145.0:qstart=2.0:ref_name=GB_GCA_903910795.1_protein.faa_CAIWAX010000457.1_7@PF00015_full_PFAM.478.665:scovhsp=77.0:send=158.0:sstart=15.0],c66b9722-09a1-4068-8642-5b551e615956_2@MCPsignal.94.175:0.656547[&&NHX:Sample=rhizpot3:Type=capture:capture_class=c__Holophagae:capture_domain=d__Bacteria:capture_family=f__Holophagaceae:capture_genus=g__Geothrix:capture_order=o__Holophagales:capture_phylum=p__Acidobacteriota:capture_species=s__Geothrix sp017859995:heptad=MCP-40H])0:5e-09[&&NHX:Sample_counter=rhizpot3--1||rhiztom2--1:Type_counter=capture--2:besthit_avg=56.3:besthit_max=56.3:besthit_min=56.3:besthit_std=0:besthit_sum=56.3:bitscore_avg=150.0:bitscore_max=150.0:bitscore_min=150.0:bitscore_std=0:bitscore_sum=150.0:capture_class_counter=c__Alphaproteobacteria--1||c__Holophagae--1:capture_domain_counter=d__Bacteria--2:capture_family_counter=f__Holophagaceae--1||f__Xanthobacteraceae--1:capture_genus_counter=g__Bradyrhizobium--1||g__Geothrix--1:capture_order_counter=o__Holophagales--1||o__Rhizobiales--1:capture_phylum_counter=p__Acidobacteriota--1||p__Proteobacteria--1:capture_species_counter=s__Bradyrhizobium sp000282615--1||s__Geothrix sp017859995--1:evalue_avg=1.47e-46:evalue_max=1.47e-46:evalue_min=1.47e-46:evalue_std=0:evalue_sum=1.47e-46:gapopen_avg=0.0:gapopen_max=0.0:gapopen_min=0.0:gapopen_std=0:gapopen_sum=0.0:gtdb_class_counter=:gtdb_domain_counter=:gtdb_family_counter=:gtdb_genus_counter=:gtdb_order_counter=:gtdb_phylum_counter=:gtdb_species_counter=:heptad_counter=MCP-40H--1||MCP-44H--1:lbd_counter=:length_avg=144.0:length_max=144.0:length_min=144.0:length_std=0:length_sum=144.0:mismatch_avg=63.0:mismatch_max=63.0:mismatch_min=63.0:mismatch_std=0:mismatch_sum=63.0:name=N345848:qcovhsp_avg=99.3:qcovhsp_max=99.3:qcovhsp_min=99.3:qcovhsp_std=0:qcovhsp_sum=99.3:qend_avg=145.0:qend_max=145.0:qend_min=145.0:qend_std=0:qend_sum=145.0:qstart_avg=2.0:qstart_max=2.0:qstart_min=2.0:qstart_std=0:qstart_sum=2.0:ref_name_counter=GB_GCA_903910795.1_protein.faa_CAIWAX010000457.1_7@PF00015_full_PFAM.478.665--1:scovhsp_avg=77.0:scovhsp_max=77.0:scovhsp_min=77.0:scovhsp_std=0:scovhsp_sum=77.0:send_avg=158.0:send_max=158.0:send_min=158.0:send_std=0:send_sum=158.0:sstart_avg=15.0:sstart_max=15.0:sstart_min=15.0:sstart_std=0:sstart_sum=15.0],(06e1d2a8-41f0-4045-819b-3ec6ba91a8a2_1@MCPsignal.48.227:0.013171[&&NHX:Sample=rhiztom1:Type=capture:besthit=57.0:bitscore=134.0:capture_class=c__Alphaproteobacteria:capture_domain=d__Bacteria:capture_family=f__Xanthobacteraceae:capture_genus=g__BOG-931:capture_order=o__Rhizobiales:capture_phylum=p__Proteobacteria:capture_species=s__BOG-931 sp003164375:evalue=1.96e-39:gapopen=0.0:heptad=MCP-44H:length=179.0:mismatch=77.0:qcovhsp=100.0:qend=179.0:qstart=1.0:ref_name=GB_GCA_016931895.1_protein.faa_JAFGDY010000171.1_11@PF00015_full_PFAM.369.576:scovhsp=86.5:send=181.0:sstart=3.0],((7ec851d4-c9bc-4e41-8e51-7d04cf87c38a_5@MCPsignal.19.93:0.045966[&&NHX:Sample=rhiztom1:Type=capture:capture_class=c__Alphaproteobacteria:capture_domain=d__Bacteria:capture_family=f__Xanthobacteraceae:capture_genus=g__BOG-931:capture_order=o__Rhizobiales:capture_phylum=p__Proteobacteria:capture_species=s__BOG-931 sp003164375:heptad=MCP-44H],ec84a6c3-0e72-4548-b4d5-ad6bd53e0029_5@MCPsignal.542.644:0.0680209[&&NHX:Sample=rhizpot3:Type=capture:besthit=51.5:bitscore=99.8:capture_class=c__Gammaproteobacteria:capture_domain=d__Bacteria:capture_family=f__Burkholderiaceae:capture_genus=g__Aquabacterium:capture_order=o__Burkholderiales:capture_phylum=p__Proteobacteria:capture_species=s__Aquabacterium excrementipullorum:evalue=4.4e-27:gapopen=0.0:heptad=MCP-44H:length=101.0:mismatch=49.0:qcovhsp=99.0:qend=102.0:qstart=2.0:ref_name=GB_GCA_003235365.1_protein.faa_QJWJ01000522.1_40@PF00015_full_PFAM.422.618:scovhsp=51.5:send=168.0:sstart=68.0])0.655:0.0295895[&&NHX:Sample_counter=rhizpot3--1||rhiztom1--1:Type_counter=capture--2:besthit_avg=51.5:besthit_max=51.5:besthit_min=51.5:besthit_std=0:besthit_sum=51.5:bitscore_avg=99.8:bitscore_max=99.8:bitscore_min=99.8:bitscore_std=0:bitscore_sum=99.8:capture_class_counter=c__Alphaproteobacteria--1||c__Gammaproteobacteria--1:capture_domain_counter=d__Bacteria--2:capture_family_counter=f__Burkholderiaceae--1||f__Xanthobacteraceae--1:capture_genus_counter=g__Aquabacterium--1||g__BOG-931--1:capture_order_counter=o__Burkholderiales--1||o__Rhizobiales--1:capture_phylum_counter=p__Proteobacteria--2:capture_species_counter=s__Aquabacterium excrementipullorum--1||s__BOG-931 sp003164375--1:evalue_avg=4.4e-27:evalue_max=4.4e-27:evalue_min=4.4e-27:evalue_std=0:evalue_sum=4.4e-27:gapopen_avg=0.0:gapopen_max=0.0:gapopen_min=0.0:gapopen_std=0:gapopen_sum=0.0:gtdb_class_counter=:gtdb_domain_counter=:gtdb_family_counter=:gtdb_genus_counter=:gtdb_order_counter=:gtdb_phylum_counter=:gtdb_species_counter=:heptad_counter=MCP-44H--2:lbd_counter=:length_avg=101.0:length_max=101.0:length_min=101.0:length_std=0:length_sum=101.0:mismatch_avg=49.0:mismatch_max=49.0:mismatch_min=49.0:mismatch_std=0:mismatch_sum=49.0:name=N345852:qcovhsp_avg=99.0:qcovhsp_max=99.0:qcovhsp_min=99.0:qcovhsp_std=0:qcovhsp_sum=99.0:qend_avg=102.0:qend_max=102.0:qend_min=102.0:qend_std=0:qend_sum=102.0:qstart_avg=2.0:qstart_max=2.0:qstart_min=2.0:qstart_std=0:qstart_sum=2.0:ref_name_counter=GB_GCA_003235365.1_protein.faa_QJWJ01000522.1_40@PF00015_full_PFAM.422.618--1:scovhsp_avg=51.5:scovhsp_max=51.5:scovhsp_min=51.5:scovhsp_std=0:scovhsp_sum=51.5:send_avg=168.0:send_max=168.0:send_min=168.0:send_std=0:send_sum=168.0:sstart_avg=68.0:sstart_max=68.0:sstart_min=68.0:sstart_std=0:sstart_sum=68.0],(d691a99a-d1a2-4241-99b5-c395efea58ff_5@MCPsignal.56.128:5e-09[&&NHX:Sample=rhiztom1:Type=capture:capture_class=c__Alphaproteobacteria:capture_domain=d__Bacteria:capture_family=f__Rhizobiaceae:capture_genus=g__Pseudaminobacter:capture_order=o__Rhizobiales:capture_phylum=p__Proteobacteria:capture_species=s__Pseudaminobacter soli:heptad=MCP-44H],5122d650-165a-4f51-a7e5-b160d7f9b7ab_5@MCPsignal.174.290:5e-09[&&NHX:Sample=rhiztom1:Type=capture:besthit=56.9:bitscore=122.0:capture_class=c__Alphaproteobacteria:capture_domain=d__Bacteria:capture_family=f__Xanthobacteraceae:capture_genus=g__BOG-931:capture_order=o__Rhizobiales:capture_phylum=p__Proteobacteria:capture_species=s__BOG-931 sp003164375:evalue=7.06e-36:gapopen=0.0:heptad=MCP-44H:length=116.0:mismatch=50.0:qcovhsp=100.0:qend=116.0:qstart=1.0:ref_name=RS_GCF_009659535.1_protein.faa_NZ_VJZZ01000001.1_658@PF00015_full_PFAM.354.538:scovhsp=63.0:send=168.0:sstart=53.0])0.461:5e-09[&&NHX:Sample_counter=rhiztom1--2:Type_counter=capture--2:besthit_avg=56.9:besthit_max=56.9:besthit_min=56.9:besthit_std=0:besthit_sum=56.9:bitscore_avg=122.0:bitscore_max=122.0:bitscore_min=122.0:bitscore_std=0:bitscore_sum=122.0:capture_class_counter=c__Alphaproteobacteria--2:capture_domain_counter=d__Bacteria--2:capture_family_counter=f__Rhizobiaceae--1||f__Xanthobacteraceae--1:capture_genus_counter=g__BOG-931--1||g__Pseudaminobacter--1:capture_order_counter=o__Rhizobiales--2:capture_phylum_counter=p__Proteobacteria--2:capture_species_counter=s__BOG-931 sp003164375--1||s__Pseudaminobacter soli--1:evalue_avg=7.06e-36:evalue_max=7.06e-36:evalue_min=7.06e-36:evalue_std=0:evalue_sum=7.06e-36:gapopen_avg=0.0:gapopen_max=0.0:gapopen_min=0.0:gapopen_std=0:gapopen_sum=0.0:gtdb_class_counter=:gtdb_domain_counter=:gtdb_family_counter=:gtdb_genus_counter=:gtdb_order_counter=:gtdb_phylum_counter=:gtdb_species_counter=:heptad_counter=MCP-44H--2:lbd_counter=:length_avg=116.0:length_max=116.0:length_min=116.0:length_std=0:length_sum=116.0:mismatch_avg=50.0:mismatch_max=50.0:mismatch_min=50.0:mismatch_std=0:mismatch_sum=50.0:name=N345855:qcovhsp_avg=100.0:qcovhsp_max=100.0:qcovhsp_min=100.0:qcovhsp_std=0:qcovhsp_sum=100.0:qend_avg=116.0:qend_max=116.0:qend_min=116.0:qend_std=0:qend_sum=116.0:qstart_avg=1.0:qstart_max=1.0:qstart_min=1.0:qstart_std=0:qstart_sum=1.0:ref_name_counter=RS_GCF_009659535.1_protein.faa_NZ_VJZZ01000001.1_658@PF00015_full_PFAM.354.538--1:scovhsp_avg=63.0:scovhsp_max=63.0:scovhsp_min=63.0:scovhsp_std=0:scovhsp_sum=63.0:send_avg=168.0:send_max=168.0:send_min=168.0:send_std=0:send_sum=168.0:sstart_avg=53.0:sstart_max=53.0:sstart_min=53.0:sstart_std=0:sstart_sum=53.0])0.39:0.00821247[&&NHX:Sample_counter=rhizpot3--1||rhiztom1--3:Type_counter=capture--4:besthit_avg=54.2:besthit_max=56.9:besthit_min=51.5:besthit_std=3.8183766184073553:besthit_sum=108.4:bitscore_avg=110.9:bitscore_max=122.0:bitscore_min=99.8:bitscore_std=15.697770542341358:bitscore_sum=221.8:capture_class_counter=c__Alphaproteobacteria--3||c__Gammaproteobacteria--1:capture_domain_counter=d__Bacteria--4:capture_family_counter=f__Burkholderiaceae--1||f__Rhizobiaceae--1||f__Xanthobacteraceae--2:capture_genus_counter=g__Aquabacterium--1||g__BOG-931--2||g__Pseudaminobacter--1:capture_order_counter=o__Burkholderiales--1||o__Rhizobiales--3:capture_phylum_counter=p__Proteobacteria--4:capture_species_counter=s__Aquabacterium excrementipullorum--1||s__BOG-931 sp003164375--2||s__Pseudaminobacter soli--1:evalue_avg=2.20000000353e-27:evalue_max=4.4e-27:evalue_min=7.06e-36:evalue_std=3.111269832228635e-27:evalue_sum=4.40000000706e-27:gapopen_avg=0.0:gapopen_max=0.0:gapopen_min=0.0:gapopen_std=0.0:gapopen_sum=0.0:gtdb_class_counter=:gtdb_domain_counter=:gtdb_family_counter=:gtdb_genus_counter=:gtdb_order_counter=:gtdb_phylum_counter=:gtdb_species_counter=:heptad_counter=MCP-44H--4:lbd_counter=:length_avg=108.5:length_max=116.0:length_min=101.0:length_std=10.606601717798213:length_sum=217.0:mismatch_avg=49.5:mismatch_max=50.0:mismatch_min=49.0:mismatch_std=0.7071067811865476:mismatch_sum=99.0:name=N345856:qcovhsp_avg=99.5:qcovhsp_max=100.0:qcovhsp_min=99.0:qcovhsp_std=0.7071067811865476:qcovhsp_sum=199.0:qend_avg=109.0:qend_max=116.0:qend_min=102.0:qend_std=9.899494936611665:qend_sum=218.0:qstart_avg=1.5:qstart_max=2.0:qstart_min=1.0:qstart_std=0.7071067811865476:qstart_sum=3.0:ref_name_counter=GB_GCA_003235365.1_protein.faa_QJWJ01000522.1_40@PF00015_full_PFAM.422.618--1||RS_GCF_009659535.1_protein.faa_NZ_VJZZ01000001.1_658@PF00015_full_PFAM.354.538--1:scovhsp_avg=57.25:scovhsp_max=63.0:scovhsp_min=51.5:scovhsp_std=8.131727983645296:scovhsp_sum=114.5:send_avg=168.0:send_max=168.0:send_min=168.0:send_std=0.0:send_sum=336.0:sstart_avg=60.5:sstart_max=68.0:sstart_min=53.0:sstart_std=10.606601717798213:sstart_sum=121.0])0:1.8e-08[&&NHX:Sample_counter=rhizpot3--1||rhiztom1--4:Type_counter=capture--5:besthit_avg=55.13333333333333:besthit_max=57.0:besthit_min=51.5:besthit_std=3.1469562013687655:besthit_sum=165.4:bitscore_avg=118.60000000000001:bitscore_max=134.0:bitscore_min=99.8:bitscore_std=17.351656981395177:bitscore_sum=355.8:capture_class_counter=c__Alphaproteobacteria--4||c__Gammaproteobacteria--1:capture_domain_counter=d__Bacteria--5:capture_family_counter=f__Burkholderiaceae--1||f__Rhizobiaceae--1||f__Xanthobacteraceae--3:capture_genus_counter=g__Aquabacterium--1||g__BOG-931--3||g__Pseudaminobacter--1:capture_order_counter=o__Burkholderiales--1||o__Rhizobiales--4:capture_phylum_counter=p__Proteobacteria--5:capture_species_counter=s__Aquabacterium excrementipullorum--1||s__BOG-931 sp003164375--3||s__Pseudaminobacter soli--1:evalue_avg=1.4666666690206533e-27:evalue_max=4.4e-27:evalue_min=1.96e-39:evalue_std=2.5403411823957412e-27:evalue_sum=4.40000000706196e-27:gapopen_avg=0.0:gapopen_max=0.0:gapopen_min=0.0:gapopen_std=0.0:gapopen_sum=0.0:gtdb_class_counter=:gtdb_domain_counter=:gtdb_family_counter=:gtdb_genus_counter=:gtdb_order_counter=:gtdb_phylum_counter=:gtdb_species_counter=:heptad_counter=MCP-44H--5:lbd_counter=:length_avg=132.0:length_max=179.0:length_min=101.0:length_std=41.38840417314975:length_sum=396.0:mismatch_avg=58.666666666666664:mismatch_max=77.0:mismatch_min=49.0:mismatch_std=15.88500340992514:mismatch_sum=176.0:name=N345857:qcovhsp_avg=99.66666666666667:qcovhsp_max=100.0:qcovhsp_min=99.0:qcovhsp_std=0.5773502691896257:qcovhsp_sum=299.0:qend_avg=132.33333333333334:qend_max=179.0:qend_min=102.0:qend_std=41.01625693957621:qend_sum=397.0:qstart_avg=1.3333333333333333:qstart_max=2.0:qstart_min=1.0:qstart_std=0.5773502691896257:qstart_sum=4.0:ref_name_counter=GB_GCA_003235365.1_protein.faa_QJWJ01000522.1_40@PF00015_full_PFAM.422.618--1||GB_GCA_016931895.1_protein.faa_JAFGDY010000171.1_11@PF00015_full_PFAM.369.576--1||RS_GCF_009659535.1_protein.faa_NZ_VJZZ01000001.1_658@PF00015_full_PFAM.354.538--1:scovhsp_avg=67.0:scovhsp_max=86.5:scovhsp_min=51.5:scovhsp_std=17.839562774911272:scovhsp_sum=201.0:send_avg=172.33333333333334:send_max=181.0:send_min=168.0:send_std=7.505553499465135:send_sum=517.0:sstart_avg=41.333333333333336:sstart_max=68.0:sstart_min=3.0:sstart_std=34.03429642777023:sstart_sum=124.0])0.879:5e-09[&&NHX:Sample_counter=rhizpot3--2||rhiztom1--4||rhiztom2--1:Type_counter=capture--7:besthit_avg=55.425000000000004:besthit_max=57.0:besthit_min=51.5:besthit_std=2.634862425251079:besthit_sum=221.70000000000002:bitscore_avg=126.45:bitscore_max=150.0:bitscore_min=99.8:bitscore_std=21.14734025829253:bitscore_sum=505.8:capture_class_counter=c__Alphaproteobacteria--5||c__Gammaproteobacteria--1||c__Holophagae--1:capture_domain_counter=d__Bacteria--7:capture_family_counter=f__Burkholderiaceae--1||f__Holophagaceae--1||f__Rhizobiaceae--1||f__Xanthobacteraceae--4:capture_genus_counter=g__Aquabacterium--1||g__BOG-931--3||g__Bradyrhizobium--1||g__Geothrix--1||g__Pseudaminobacter--1:capture_order_counter=o__Burkholderiales--1||o__Holophagales--1||o__Rhizobiales--5:capture_phylum_counter=p__Acidobacteriota--1||p__Proteobacteria--6:capture_species_counter=s__Aquabacterium excrementipullorum--1||s__BOG-931 sp003164375--3||s__Bradyrhizobium sp000282615--1||s__Geothrix sp017859995--1||s__Pseudaminobacter soli--1:evalue_avg=1.10000000176549e-27:evalue_max=4.4e-27:evalue_min=1.47e-46:evalue_std=2.1999999988230067e-27:evalue_sum=4.40000000706196e-27:gapopen_avg=0.0:gapopen_max=0.0:gapopen_min=0.0:gapopen_std=0.0:gapopen_sum=0.0:gtdb_class_counter=:gtdb_domain_counter=:gtdb_family_counter=:gtdb_genus_counter=:gtdb_order_counter=:gtdb_phylum_counter=:gtdb_species_counter=:heptad_counter=MCP-40H--1||MCP-44H--6:lbd_counter=:length_avg=135.0:length_max=179.0:length_min=101.0:length_std=34.322004603461025:length_sum=540.0:mismatch_avg=59.75:mismatch_max=77.0:mismatch_min=49.0:mismatch_std=13.149778198382917:mismatch_sum=239.0:name=N345858:qcovhsp_avg=99.575:qcovhsp_max=100.0:qcovhsp_min=99.0:qcovhsp_std=0.5057996968497844:qcovhsp_sum=398.3:qend_avg=135.5:qend_max=179.0:qend_min=102.0:qend_std=34.083231458690456:qend_sum=542.0:qstart_avg=1.5:qstart_max=2.0:qstart_min=1.0:qstart_std=0.5773502691896257:qstart_sum=6.0:ref_name_counter=GB_GCA_003235365.1_protein.faa_QJWJ01000522.1_40@PF00015_full_PFAM.422.618--1||GB_GCA_016931895.1_protein.faa_JAFGDY010000171.1_11@PF00015_full_PFAM.369.576--1||GB_GCA_903910795.1_protein.faa_CAIWAX010000457.1_7@PF00015_full_PFAM.478.665--1||RS_GCF_009659535.1_protein.faa_NZ_VJZZ01000001.1_658@PF00015_full_PFAM.354.538--1:scovhsp_avg=69.5:scovhsp_max=86.5:scovhsp_min=51.5:scovhsp_std=15.400216448695344:scovhsp_sum=278.0:send_avg=168.75:send_max=181.0:send_min=158.0:send_std=9.429563439877091:send_sum=675.0:sstart_avg=34.75:sstart_max=68.0:sstart_min=3.0:sstart_std=30.75033875152164:sstart_sum=139.0])0.641:0.00561868[&&NHX:Sample_counter=rhizpot3--2||rhiztom1--10||rhiztom2--3:Type_counter=capture--15:besthit_avg=53.885714285714286:besthit_max=57.0:besthit_min=47.1:besthit_std=3.6498532260117758:besthit_sum=377.2:bitscore_avg=134.1142857142857:bitscore_max=152.0:bitscore_min=99.8:bitscore_std=18.808458077101783:bitscore_sum=938.8:capture_class_counter=c__Alphaproteobacteria--12||c__Gammaproteobacteria--2||c__Holophagae--1:capture_domain_counter=d__Bacteria--15:capture_family_counter=f__Burkholderiaceae--1||f__Holophagaceae--1||f__Hyphomonadaceae--1||f__Rhizobiaceae--1||f__Xanthobacteraceae--10||f__Xanthomonadaceae--1:capture_genus_counter=g__Aquabacterium--1||g__BOG-931--9||g__Bradyrhizobium--1||g__Geothrix--1||g__Pseudaminobacter--1||g__Stenotrophomonas--1||g__UBA7672--1:capture_order_counter=o__Burkholderiales--1||o__Caulobacterales--1||o__Holophagales--1||o__Rhizobiales--11||o__Xanthomonadales--1:capture_phylum_counter=p__Acidobacteriota--1||p__Proteobacteria--14:capture_species_counter=s__Aquabacterium excrementipullorum--1||s__BOG-931 sp003164375--9||s__Bradyrhizobium sp000282615--1||s__Geothrix sp017859995--1||s__Pseudaminobacter soli--1||s__Stenotrophomonas sp003028475--1||s__UBA7672 sp903831255--1:evalue_avg=6.285714295814743e-28:evalue_max=4.4e-27:evalue_min=4.33e-47:evalue_std=1.6630436807952114e-27:evalue_sum=4.40000000707032e-27:gapopen_avg=0.14285714285714285:gapopen_max=1.0:gapopen_min=0.0:gapopen_std=0.37796447300922725:gapopen_sum=1.0:gtdb_class_counter=:gtdb_domain_counter=:gtdb_family_counter=:gtdb_genus_counter=:gtdb_order_counter=:gtdb_phylum_counter=:gtdb_species_counter=:heptad_counter=MCP-24H--1||MCP-40H--1||MCP-44H--13:lbd_counter=:length_avg=147.71428571428572:length_max=179.0:length_min=101.0:length_std=30.45605733793244:length_sum=1034.0:mismatch_avg=68.14285714285714:mismatch_max=92.0:mismatch_min=49.0:mismatch_std=16.046064641406332:mismatch_sum=477.0:name=N345859:qcovhsp_avg=99.28571428571429:qcovhsp_max=100.0:qcovhsp_min=97.8:qcovhsp_std=0.8132825901423023:qcovhsp_sum=695.0:qend_avg=148.71428571428572:qend_max=179.0:qend_min=102.0:qend_std=30.928488947432083:qend_sum=1041.0:qstart_avg=2.142857142857143:qstart_max=5.0:qstart_min=1.0:qstart_std=1.4638501094227998:qstart_sum=15.0:ref_name_counter=GB_GCA_003235365.1_protein.faa_QJWJ01000522.1_40@PF00015_full_PFAM.422.618--1||GB_GCA_011046405.1_protein.faa_DSAR01000402.1_3@PF00015_full_PFAM.361.541--1||GB_GCA_016931895.1_protein.faa_JAFGDY010000171.1_11@PF00015_full_PFAM.369.576--1||GB_GCA_903910795.1_protein.faa_CAIWAX010000457.1_7@PF00015_full_PFAM.478.665--1||RS_GCF_001887355.1_protein.faa_NZ_MPIN01000002.1_798@PF00015_full_PFAM.331.529--2||RS_GCF_009659535.1_protein.faa_NZ_VJZZ01000001.1_658@PF00015_full_PFAM.354.538--1:scovhsp_avg=76.41428571428571:scovhsp_max=87.9:scovhsp_min=51.5:scovhsp_std=14.074377259335321:scovhsp_sum=534.9:send_avg=170.57142857142858:send_max=181.0:send_min=158.0:send_std=9.93071234197465:send_sum=1194.0:sstart_avg=23.857142857142858:sstart_max=68.0:sstart_min=3.0:sstart_std=25.745087372342006:sstart_sum=167.0],((((((GB_GCA_016929985.1_protein.faa_JAFGIH010000106.1_5@PF00015_full_PFAM.2.143:0.65002[&&NHX:Type=GTDB:gtdb_class=c__Thermoleophilia:gtdb_domain=d__Bacteria:gtdb_family=f__RBG-16-64-13:gtdb_genus=g__RBG-16-64-13:gtdb_order=o__RBG-16-64-13:gtdb_phylum=p__Actinobacteriota:gtdb_species=s__RBG-16-64-13 sp016929985:heptad=MCP-40H:species=d__Bacteria_p__Actinobacteriota_c__Thermoleophilia_o__RBG-16-64-13_f__RBG-16-64-13_g__RBG-16-64-13_s__RBG-16-64-13 sp016929985],5422273b-2431-4960-aad4-278894364bed_6@MCPsignal.144.197:1e-08[&&NHX:Sample=rhiztom3:Type=capture:capture_class=c__Alphaproteobacteria:capture_domain=d__Bacteria:capture_family=f__Sphingomonadaceae:capture_genus=g__Erythrobacter:capture_order=o__Sphingomonadales:capture_phylum=p__Proteobacteria:capture_species=s__Erythrobacter sp011054555:heptad=MCP-40H])0.397:0.019916[&&NHX:Sample_counter=rhiztom3--1:Type_counter=GTDB--1||capture--1:capture_class_counter=c__Alphaproteobacteria--1:capture_domain_counter=d__Bacteria--1:capture_family_counter=f__Sphingomonadaceae--1:capture_genus_counter=g__Erythrobacter--1:capture_order_counter=o__Sphingomonadales--1:capture_phylum_counter=p__Proteobacteria--1:capture_species_counter=s__Erythrobacter sp011054555--1:gtdb_class_counter=c__Thermoleophilia--1:gtdb_domain_counter=d__Bacteria--1:gtdb_family_counter=f__RBG-16-64-13--1:gtdb_genus_counter=g__RBG-16-64-13--1:gtdb_order_counter=o__RBG-16-64-13--1:gtdb_phylum_counter=p__Actinobacteriota--1:gtdb_species_counter=s__RBG-16-64-13 sp016929985--1:heptad_counter=MCP-40H--2:lbd_counter=:lca_tree=s__RBG-16-64-13 sp016929985:name=N345862:ref_name_counter=],5bf21ef3-7dc0-43b1-8248-954701ceb802_6@MCPsignal.49.173:0.0496667[&&NHX:Sample=rhiztom2:Type=capture:besthit=53.3:bitscore=107.0:capture_class=c__Alphaproteobacteria:capture_domain=d__Bacteria:capture_family=f__Xanthobacteraceae:capture_genus=g__Bradyrhizobium:capture_order=o__Rhizobiales:capture_phylum=p__Proteobacteria:capture_species=s__Bradyrhizobium sp000282615:evalue=1.47e-29:gapopen=1.0:heptad=MCP-44H:length=120.0:mismatch=55.0:qcovhsp=96.0:qend=123.0:qstart=5.0:ref_name=RS_GCF_001887355.1_protein.faa_NZ_MPIN01000002.1_798@PF00015_full_PFAM.331.529:scovhsp=60.6:send=126.0:sstart=7.0])0:5e-09[&&NHX:Sample_counter=rhiztom2--1||rhiztom3--1:Type_counter=GTDB--1||capture--2:besthit_avg=53.3:besthit_max=53.3:besthit_min=53.3:besthit_std=0:besthit_sum=53.3:bitscore_avg=107.0:bitscore_max=107.0:bitscore_min=107.0:bitscore_std=0:bitscore_sum=107.0:capture_class_counter=c__Alphaproteobacteria--2:capture_domain_counter=d__Bacteria--2:capture_family_counter=f__Sphingomonadaceae--1||f__Xanthobacteraceae--1:capture_genus_counter=g__Bradyrhizobium--1||g__Erythrobacter--1:capture_order_counter=o__Rhizobiales--1||o__Sphingomonadales--1:capture_phylum_counter=p__Proteobacteria--2:capture_species_counter=s__Bradyrhizobium sp000282615--1||s__Erythrobacter sp011054555--1:evalue_avg=1.47e-29:evalue_max=1.47e-29:evalue_min=1.47e-29:evalue_std=0:evalue_sum=1.47e-29:gapopen_avg=1.0:gapopen_max=1.0:gapopen_min=1.0:gapopen_std=0:gapopen_sum=1.0:gtdb_class_counter=c__Thermoleophilia--1:gtdb_domain_counter=d__Bacteria--1:gtdb_family_counter=f__RBG-16-64-13--1:gtdb_genus_counter=g__RBG-16-64-13--1:gtdb_order_counter=o__RBG-16-64-13--1:gtdb_phylum_counter=p__Actinobacteriota--1:gtdb_species_counter=s__RBG-16-64-13 sp016929985--1:heptad_counter=MCP-40H--2||MCP-44H--1:lbd_counter=:lca_tree=s__RBG-16-64-13 sp016929985:length_avg=120.0:length_max=120.0:length_min=120.0:length_std=0:length_sum=120.0:mismatch_avg=55.0:mismatch_max=55.0:mismatch_min=55.0:mismatch_std=0:mismatch_sum=55.0:name=N345864:qcovhsp_avg=96.0:qcovhsp_max=96.0:qcovhsp_min=96.0:qcovhsp_std=0:qcovhsp_sum=96.0:qend_avg=123.0:qend_max=123.0:qend_min=123.0:qend_std=0:qend_sum=123.0:qstart_avg=5.0:qstart_max=5.0:qstart_min=5.0:qstart_std=0:qstart_sum=5.0:ref_name_counter=RS_GCF_001887355.1_protein.faa_NZ_MPIN01000002.1_798@PF00015_full_PFAM.331.529--1:scovhsp_avg=60.6:scovhsp_max=60.6:scovhsp_min=60.6:scovhsp_std=0:scovhsp_sum=60.6:send_avg=126.0:send_max=126.0:send_min=126.0:send_std=0:send_sum=126.0:sstart_avg=7.0:sstart_max=7.0:sstart_min=7.0:sstart_std=0:sstart_sum=7.0],2589f85f-7d9e-4ff0-8ca9-7bfcc2513d7d_1@MCPsignal.97.242:0.135003[&&NHX:Sample=rhiztom1:Type=capture:besthit=60.0:bitscore=139.0:capture_class=c__Gammaproteobacteria:capture_domain=d__Bacteria:capture_family=f__Vibrionaceae:capture_genus=g__Enterovibrio:capture_order=o__Enterobacterales:capture_phylum=p__Proteobacteria:capture_species=s__Enterovibrio baiacu:evalue=5.38e-42:gapopen=1.0:heptad=MCP-44H:length=140.0:mismatch=55.0:qcovhsp=95.9:qend=142.0:qstart=4.0:ref_name=RS_GCF_018524365.1_protein.faa_NZ_JAEKFT010000001.1_28@PF00015_full_PFAM.423.624:scovhsp=69.7:send=169.0:sstart=30.0])0.463:0.00377635[&&NHX:Sample_counter=rhiztom1--1||rhiztom2--1||rhiztom3--1:Type_counter=GTDB--1||capture--3:besthit_avg=56.65:besthit_max=60.0:besthit_min=53.3:besthit_std=4.737615433949871:besthit_sum=113.3:bitscore_avg=123.0:bitscore_max=139.0:bitscore_min=107.0:bitscore_std=22.627416997969522:bitscore_sum=246.0:capture_class_counter=c__Alphaproteobacteria--2||c__Gammaproteobacteria--1:capture_domain_counter=d__Bacteria--3:capture_family_counter=f__Sphingomonadaceae--1||f__Vibrionaceae--1||f__Xanthobacteraceae--1:capture_genus_counter=g__Bradyrhizobium--1||g__Enterovibrio--1||g__Erythrobacter--1:capture_order_counter=o__Enterobacterales--1||o__Rhizobiales--1||o__Sphingomonadales--1:capture_phylum_counter=p__Proteobacteria--3:capture_species_counter=s__Bradyrhizobium sp000282615--1||s__Enterovibrio baiacu--1||s__Erythrobacter sp011054555--1:evalue_avg=7.350000000002691e-30:evalue_max=1.47e-29:evalue_min=5.38e-42:evalue_std=1.0394469683438445e-29:evalue_sum=1.4700000000005382e-29:gapopen_avg=1.0:gapopen_max=1.0:gapopen_min=1.0:gapopen_std=0.0:gapopen_sum=2.0:gtdb_class_counter=c__Thermoleophilia--1:gtdb_domain_counter=d__Bacteria--1:gtdb_family_counter=f__RBG-16-64-13--1:gtdb_genus_counter=g__RBG-16-64-13--1:gtdb_order_counter=o__RBG-16-64-13--1:gtdb_phylum_counter=p__Actinobacteriota--1:gtdb_species_counter=s__RBG-16-64-13 sp016929985--1:heptad_counter=MCP-40H--2||MCP-44H--2:lbd_counter=:lca_tree=s__RBG-16-64-13 sp016929985:length_avg=130.0:length_max=140.0:length_min=120.0:length_std=14.142135623730951:length_sum=260.0:mismatch_avg=55.0:mismatch_max=55.0:mismatch_min=55.0:mismatch_std=0.0:mismatch_sum=110.0:name=N345866:qcovhsp_avg=95.95:qcovhsp_max=96.0:qcovhsp_min=95.9:qcovhsp_std=0.07071067811865074:qcovhsp_sum=191.9:qend_avg=132.5:qend_max=142.0:qend_min=123.0:qend_std=13.435028842544403:qend_sum=265.0:qstart_avg=4.5:qstart_max=5.0:qstart_min=4.0:qstart_std=0.7071067811865476:qstart_sum=9.0:ref_name_counter=RS_GCF_001887355.1_protein.faa_NZ_MPIN01000002.1_798@PF00015_full_PFAM.331.529--1||RS_GCF_018524365.1_protein.faa_NZ_JAEKFT010000001.1_28@PF00015_full_PFAM.423.624--1:scovhsp_avg=65.15:scovhsp_max=69.7:scovhsp_min=60.6:scovhsp_std=6.434671708797584:scovhsp_sum=130.3:send_avg=147.5:send_max=169.0:send_min=126.0:send_std=30.405591591021544:send_sum=295.0:sstart_avg=18.5:sstart_max=30.0:sstart_min=7.0:sstart_std=16.263455967290593:sstart_sum=37.0],(832f9d0c-b1c6-4e6c-ad4b-24e5732a85bb_5@MCPsignal.48.150:5e-09[&&NHX:Sample=rhiztom1:Type=capture:besthit=46.1:bitscore=78.6:capture_class=c__Alphaproteobacteria:capture_domain=d__Bacteria:capture_family=f__Xanthobacteraceae:capture_genus=g__BOG-931:capture_order=o__Rhizobiales:capture_phylum=p__Proteobacteria:capture_species=s__BOG-931 sp003164375:evalue=7.54e-19:gapopen=0.0:heptad=MCP-44H:length=102.0:mismatch=55.0:qcovhsp=100.0:qend=102.0:qstart=1.0:ref_name=RS_GCF_001887355.1_protein.faa_NZ_MPIN01000002.1_798@PF00015_full_PFAM.331.529:scovhsp=51.5:send=103.0:sstart=2.0],5adb25ee-5cc1-4476-8483-e26f55948ee9_4@MCPsignal.52.128:5e-09[&&NHX:Sample=rhiztom2:Type=capture:capture_class=c__Holophagae:capture_domain=d__Bacteria:capture_family=f__Holophagaceae:capture_genus=g__Geothrix:capture_order=o__Holophagales:capture_phylum=p__Acidobacteriota:capture_species=s__Geothrix sp903873655:heptad=MCP-40H])0:5e-09[&&NHX:Sample_counter=rhiztom1--1||rhiztom2--1:Type_counter=capture--2:besthit_avg=46.1:besthit_max=46.1:besthit_min=46.1:besthit_std=0:besthit_sum=46.1:bitscore_avg=78.6:bitscore_max=78.6:bitscore_min=78.6:bitscore_std=0:bitscore_sum=78.6:capture_class_counter=c__Alphaproteobacteria--1||c__Holophagae--1:capture_domain_counter=d__Bacteria--2:capture_family_counter=f__Holophagaceae--1||f__Xanthobacteraceae--1:capture_genus_counter=g__BOG-931--1||g__Geothrix--1:capture_order_counter=o__Holophagales--1||o__Rhizobiales--1:capture_phylum_counter=p__Acidobacteriota--1||p__Proteobacteria--1:capture_species_counter=s__BOG-931 sp003164375--1||s__Geothrix sp903873655--1:evalue_avg=7.54e-19:evalue_max=7.54e-19:evalue_min=7.54e-19:evalue_std=0:evalue_sum=7.54e-19:gapopen_avg=0.0:gapopen_max=0.0:gapopen_min=0.0:gapopen_std=0:gapopen_sum=0.0:gtdb_class_counter=:gtdb_domain_counter=:gtdb_family_counter=:gtdb_genus_counter=:gtdb_order_counter=:gtdb_phylum_counter=:gtdb_species_counter=:heptad_counter=MCP-40H--1||MCP-44H--1:lbd_counter=:length_avg=102.0:length_max=102.0:length_min=102.0:length_std=0:length_sum=102.0:mismatch_avg=55.0:mismatch_max=55.0:mismatch_min=55.0:mismatch_std=0:mismatch_sum=55.0:name=N345869:qcovhsp_avg=100.0:qcovhsp_max=100.0:qcovhsp_min=100.0:qcovhsp_std=0:qcovhsp_sum=100.0:qend_avg=102.0:qend_max=102.0:qend_min=102.0:qend_std=0:qend_sum=102.0:qstart_avg=1.0:qstart_max=1.0:qstart_min=1.0:qstart_std=0:qstart_sum=1.0:ref_name_counter=RS_GCF_001887355.1_protein.faa_NZ_MPIN01000002.1_798@PF00015_full_PFAM.331.529--1:scovhsp_avg=51.5:scovhsp_max=51.5:scovhsp_min=51.5:scovhsp_std=0:scovhsp_sum=51.5:send_avg=103.0:send_max=103.0:send_min=103.0:send_std=0:send_sum=103.0:sstart_avg=2.0:sstart_max=2.0:sstart_min=2.0:sstart_std=0:sstart_sum=2.0])0:1.3e-08[&&NHX:Sample_counter=rhiztom1--2||rhiztom2--2||rhiztom3--1:Type_counter=GTDB--1||capture--5:besthit_avg=53.133333333333326:besthit_max=60.0:besthit_min=46.1:besthit_std=6.951498639382254:besthit_sum=159.39999999999998:bitscore_avg=108.2:bitscore_max=139.0:bitscore_min=78.6:bitscore_std=30.21787550440964:bitscore_sum=324.6:capture_class_counter=c__Alphaproteobacteria--3||c__Gammaproteobacteria--1||c__Holophagae--1:capture_domain_counter=d__Bacteria--5:capture_family_counter=f__Holophagaceae--1||f__Sphingomonadaceae--1||f__Vibrionaceae--1||f__Xanthobacteraceae--2:capture_genus_counter=g__BOG-931--1||g__Bradyrhizobium--1||g__Enterovibrio--1||g__Erythrobacter--1||g__Geothrix--1:capture_order_counter=o__Enterobacterales--1||o__Holophagales--1||o__Rhizobiales--2||o__Sphingomonadales--1:capture_phylum_counter=p__Acidobacteriota--1||p__Proteobacteria--4:capture_species_counter=s__BOG-931 sp003164375--1||s__Bradyrhizobium sp000282615--1||s__Enterovibrio baiacu--1||s__Erythrobacter sp011054555--1||s__Geothrix sp903873655--1:evalue_avg=2.5133333333823336e-19:evalue_max=7.54e-19:evalue_min=5.38e-42:evalue_std=4.353221029647343e-19:evalue_sum=7.540000000147e-19:gapopen_avg=0.6666666666666666:gapopen_max=1.0:gapopen_min=0.0:gapopen_std=0.5773502691896258:gapopen_sum=2.0:gtdb_class_counter=c__Thermoleophilia--1:gtdb_domain_counter=d__Bacteria--1:gtdb_family_counter=f__RBG-16-64-13--1:gtdb_genus_counter=g__RBG-16-64-13--1:gtdb_order_counter=o__RBG-16-64-13--1:gtdb_phylum_counter=p__Actinobacteriota--1:gtdb_species_counter=s__RBG-16-64-13 sp016929985--1:heptad_counter=MCP-40H--3||MCP-44H--3:lbd_counter=:lca_tree=s__RBG-16-64-13 sp016929985:length_avg=120.66666666666667:length_max=140.0:length_min=102.0:length_std=19.008769905844336:length_sum=362.0:mismatch_avg=55.0:mismatch_max=55.0:mismatch_min=55.0:mismatch_std=0.0:mismatch_sum=165.0:name=N345870:qcovhsp_avg=97.3:qcovhsp_max=100.0:qcovhsp_min=95.9:qcovhsp_std=2.3388031127052984:qcovhsp_sum=291.9:qend_avg=122.33333333333333:qend_max=142.0:qend_min=102.0:qend_std=20.008331597945226:qend_sum=367.0:qstart_avg=3.3333333333333335:qstart_max=5.0:qstart_min=1.0:qstart_std=2.081665999466133:qstart_sum=10.0:ref_name_counter=RS_GCF_001887355.1_protein.faa_NZ_MPIN01000002.1_798@PF00015_full_PFAM.331.529--2||RS_GCF_018524365.1_protein.faa_NZ_JAEKFT010000001.1_28@PF00015_full_PFAM.423.624--1:scovhsp_avg=60.6:scovhsp_max=69.7:scovhsp_min=51.5:scovhsp_std=9.100000000000001:scovhsp_sum=181.8:send_avg=132.66666666666666:send_max=169.0:send_min=103.0:send_std=33.50124375800596:send_sum=398.0:sstart_avg=13.0:sstart_max=30.0:sstart_min=2.0:sstart_std=14.933184523068078:sstart_sum=39.0],522686a5-07da-4244-9e24-79f48c242aad_6@MCPsignal.253.353:5e-09[&&NHX:Sample=rhiztom1:Type=capture:besthit=46.5:bitscore=75.9:capture_class=c__Alphaproteobacteria:capture_domain=d__Bacteria:capture_family=f__Xanthobacteraceae:capture_genus=g__BOG-931:capture_order=o__Rhizobiales:capture_phylum=p__Proteobacteria:capture_species=s__BOG-931 sp003164375:evalue=7.65e-18:gapopen=0.0:heptad=MCP-44H:length=99.0:mismatch=53.0:qcovhsp=99.0:qend=99.0:qstart=1.0:ref_name=RS_GCF_001887355.1_protein.faa_NZ_MPIN01000002.1_798@PF00015_full_PFAM.331.529:scovhsp=50.0:send=100.0:sstart=2.0])0.64:1.8e-08[&&NHX:Sample_counter=rhiztom1--3||rhiztom2--2||rhiztom3--1:Type_counter=GTDB--1||capture--6:besthit_avg=51.474999999999994:besthit_max=60.0:besthit_min=46.1:besthit_std=6.5738750621937845:besthit_sum=205.89999999999998:bitscore_avg=100.125:bitscore_max=139.0:bitscore_min=75.9:bitscore_std=29.488458194125148:bitscore_sum=400.5:capture_class_counter=c__Alphaproteobacteria--4||c__Gammaproteobacteria--1||c__Holophagae--1:capture_domain_counter=d__Bacteria--6:capture_family_counter=f__Holophagaceae--1||f__Sphingomonadaceae--1||f__Vibrionaceae--1||f__Xanthobacteraceae--3:capture_genus_counter=g__BOG-931--2||g__Bradyrhizobium--1||g__Enterovibrio--1||g__Erythrobacter--1||g__Geothrix--1:capture_order_counter=o__Enterobacterales--1||o__Holophagales--1||o__Rhizobiales--3||o__Sphingomonadales--1:capture_phylum_counter=p__Acidobacteriota--1||p__Proteobacteria--5:capture_species_counter=s__BOG-931 sp003164375--2||s__Bradyrhizobium sp000282615--1||s__Enterovibrio baiacu--1||s__Erythrobacter sp011054555--1||s__Geothrix sp903873655--1:evalue_avg=2.101000000003675e-18:evalue_max=7.65e-18:evalue_min=5.38e-42:evalue_std=3.716369734025318e-18:evalue_sum=8.4040000000147e-18:gapopen_avg=0.5:gapopen_max=1.0:gapopen_min=0.0:gapopen_std=0.5773502691896257:gapopen_sum=2.0:gtdb_class_counter=c__Thermoleophilia--1:gtdb_domain_counter=d__Bacteria--1:gtdb_family_counter=f__RBG-16-64-13--1:gtdb_genus_counter=g__RBG-16-64-13--1:gtdb_order_counter=o__RBG-16-64-13--1:gtdb_phylum_counter=p__Actinobacteriota--1:gtdb_species_counter=s__RBG-16-64-13 sp016929985--1:heptad_counter=MCP-40H--3||MCP-44H--4:lbd_counter=:lca_tree=s__RBG-16-64-13 sp016929985:length_avg=115.25:length_max=140.0:length_min=99.0:length_std=18.9274932307477:length_sum=461.0:mismatch_avg=54.5:mismatch_max=55.0:mismatch_min=53.0:mismatch_std=1.0:mismatch_sum=218.0:name=N345872:qcovhsp_avg=97.725:qcovhsp_max=100.0:qcovhsp_min=95.9:qcovhsp_std=2.0902551678363723:qcovhsp_sum=390.9:qend_avg=116.5:qend_max=142.0:qend_min=99.0:qend_std=20.074859899884732:qend_sum=466.0:qstart_avg=2.75:qstart_max=5.0:qstart_min=1.0:qstart_std=2.0615528128088303:qstart_sum=11.0:ref_name_counter=RS_GCF_001887355.1_protein.faa_NZ_MPIN01000002.1_798@PF00015_full_PFAM.331.529--3||RS_GCF_018524365.1_protein.faa_NZ_JAEKFT010000001.1_28@PF00015_full_PFAM.423.624--1:scovhsp_avg=57.949999999999996:scovhsp_max=69.7:scovhsp_min=50.0:scovhsp_std=9.126700754745205:scovhsp_sum=231.79999999999998:send_avg=124.5:send_max=169.0:send_min=100.0:send_std=31.85906464414798:send_sum=498.0:sstart_avg=10.25:sstart_max=30.0:sstart_min=2.0:sstart_std=13.375973484822204:sstart_sum=41.0],85b390f2-acf1-5c19-af74-94f48b3c4ea8_6@MCPsignal.48.150:0.00881748[&&NHX:Sample=rhiztom2:Type=capture:besthit=63.7:bitscore=117.0:capture_class=c__Alphaproteobacteria:capture_domain=d__Bacteria:capture_family=f__Xanthobacteraceae:capture_genus=g__Bradyrhizobium:capture_order=o__Rhizobiales:capture_phylum=p__Proteobacteria:capture_species=s__Bradyrhizobium sp000282615:evalue=5.22e-34:gapopen=0.0:heptad=MCP-44H:length=102.0:mismatch=37.0:qcovhsp=100.0:qend=102.0:qstart=1.0:ref_name=GB_GCA_004321915.1_protein.faa_SCQE01000009.1_1@PF00015_full_PFAM.405.601:scovhsp=52.0:send=104.0:sstart=3.0])0.619:0.0153176[&&NHX:Sample_counter=rhiztom1--3||rhiztom2--3||rhiztom3--1:Type_counter=GTDB--1||capture--7:besthit_avg=53.92:besthit_max=63.7:besthit_min=46.1:besthit_std=7.893161597230859:besthit_sum=269.6:bitscore_avg=103.5:bitscore_max=139.0:bitscore_min=75.9:bitscore_std=26.629494925739767:bitscore_sum=517.5:capture_class_counter=c__Alphaproteobacteria--5||c__Gammaproteobacteria--1||c__Holophagae--1:capture_domain_counter=d__Bacteria--7:capture_family_counter=f__Holophagaceae--1||f__Sphingomonadaceae--1||f__Vibrionaceae--1||f__Xanthobacteraceae--4:capture_genus_counter=g__BOG-931--2||g__Bradyrhizobium--2||g__Enterovibrio--1||g__Erythrobacter--1||g__Geothrix--1:capture_order_counter=o__Enterobacterales--1||o__Holophagales--1||o__Rhizobiales--4||o__Sphingomonadales--1:capture_phylum_counter=p__Acidobacteriota--1||p__Proteobacteria--6:capture_species_counter=s__BOG-931 sp003164375--2||s__Bradyrhizobium sp000282615--2||s__Enterovibrio baiacu--1||s__Erythrobacter sp011054555--1||s__Geothrix sp903873655--1:evalue_avg=1.6808000000029399e-18:evalue_max=7.65e-18:evalue_min=5.38e-42:evalue_std=3.352818694768276e-18:evalue_sum=8.4040000000147e-18:gapopen_avg=0.4:gapopen_max=1.0:gapopen_min=0.0:gapopen_std=0.5477225575051662:gapopen_sum=2.0:gtdb_class_counter=c__Thermoleophilia--1:gtdb_domain_counter=d__Bacteria--1:gtdb_family_counter=f__RBG-16-64-13--1:gtdb_genus_counter=g__RBG-16-64-13--1:gtdb_order_counter=o__RBG-16-64-13--1:gtdb_phylum_counter=p__Actinobacteriota--1:gtdb_species_counter=s__RBG-16-64-13 sp016929985--1:heptad_counter=MCP-40H--3||MCP-44H--5:lbd_counter=:lca_tree=s__RBG-16-64-13 sp016929985:length_avg=112.6:length_max=140.0:length_min=99.0:length_std=17.429859437184227:length_sum=563.0:mismatch_avg=51.0:mismatch_max=55.0:mismatch_min=37.0:mismatch_std=7.874007874011811:mismatch_sum=255.0:name=N345874:qcovhsp_avg=98.17999999999999:qcovhsp_max=100.0:qcovhsp_min=95.9:qcovhsp_std=2.0765355763867843:qcovhsp_sum=490.9:qend_avg=113.6:qend_max=142.0:qend_min=99.0:qend_std=18.555322686496183:qend_sum=568.0:qstart_avg=2.4:qstart_max=5.0:qstart_min=1.0:qstart_std=1.9493588689617927:qstart_sum=12.0:ref_name_counter=GB_GCA_004321915.1_protein.faa_SCQE01000009.1_1@PF00015_full_PFAM.405.601--1||RS_GCF_001887355.1_protein.faa_NZ_MPIN01000002.1_798@PF00015_full_PFAM.331.529--3||RS_GCF_018524365.1_protein.faa_NZ_JAEKFT010000001.1_28@PF00015_full_PFAM.423.624--1:scovhsp_avg=56.760000000000005:scovhsp_max=69.7:scovhsp_min=50.0:scovhsp_std=8.339844123243553:scovhsp_sum=283.8:send_avg=120.4:send_max=169.0:send_min=100.0:send_std=29.074043406447615:send_sum=602.0:sstart_avg=8.8:sstart_max=30.0:sstart_min=2.0:sstart_std=12.02913130695646:sstart_sum=44.0])0:5e-09[&&NHX:Sample_counter=rhizpot3--2||rhiztom1--13||rhiztom2--6||rhiztom3--1:Type_counter=GTDB--1||capture--22:besthit_avg=53.9:besthit_max=63.7:besthit_min=46.1:besthit_std=5.470083928224336:besthit_sum=646.8:bitscore_avg=121.35833333333333:bitscore_max=152.0:bitscore_min=75.9:bitscore_std=26.44491559082881:bitscore_sum=1456.3:capture_class_counter=c__Alphaproteobacteria--17||c__Gammaproteobacteria--3||c__Holophagae--2:capture_domain_counter=d__Bacteria--22:capture_family_counter=f__Burkholderiaceae--1||f__Holophagaceae--2||f__Hyphomonadaceae--1||f__Rhizobiaceae--1||f__Sphingomonadaceae--1||f__Vibrionaceae--1||f__Xanthobacteraceae--14||f__Xanthomonadaceae--1:capture_genus_counter=g__Aquabacterium--1||g__BOG-931--11||g__Bradyrhizobium--3||g__Enterovibrio--1||g__Erythrobacter--1||g__Geothrix--2||g__Pseudaminobacter--1||g__Stenotrophomonas--1||g__UBA7672--1:capture_order_counter=o__Burkholderiales--1||o__Caulobacterales--1||o__Enterobacterales--1||o__Holophagales--2||o__Rhizobiales--15||o__Sphingomonadales--1||o__Xanthomonadales--1:capture_phylum_counter=p__Acidobacteriota--2||p__Proteobacteria--20:capture_species_counter=s__Aquabacterium excrementipullorum--1||s__BOG-931 sp003164375--11||s__Bradyrhizobium sp000282615--3||s__Enterovibrio baiacu--1||s__Erythrobacter sp011054555--1||s__Geothrix sp017859995--1||s__Geothrix sp903873655--1||s__Pseudaminobacter soli--1||s__Stenotrophomonas sp003028475--1||s__UBA7672 sp903831255--1:evalue_avg=7.00333333701225e-19:evalue_max=7.65e-18:evalue_min=4.33e-47:evalue_std=2.1992853107829686e-18:evalue_sum=8.404000004414699e-18:gapopen_avg=0.25:gapopen_max=1.0:gapopen_min=0.0:gapopen_std=0.45226701686664544:gapopen_sum=3.0:gtdb_class_counter=c__Thermoleophilia--1:gtdb_domain_counter=d__Bacteria--1:gtdb_family_counter=f__RBG-16-64-13--1:gtdb_genus_counter=g__RBG-16-64-13--1:gtdb_order_counter=o__RBG-16-64-13--1:gtdb_phylum_counter=p__Actinobacteriota--1:gtdb_species_counter=s__RBG-16-64-13 sp016929985--1:heptad_counter=MCP-24H--1||MCP-40H--4||MCP-44H--18:lbd_counter=:lca_tree=s__RBG-16-64-13 sp016929985:length_avg=133.08333333333334:length_max=179.0:length_min=99.0:length_std=30.71410198273849:length_sum=1597.0:mismatch_avg=61.0:mismatch_max=92.0:mismatch_min=37.0:mismatch_std=15.521246435421702:mismatch_sum=732.0:name=N345875:qcovhsp_avg=98.825:qcovhsp_max=100.0:qcovhsp_min=95.9:qcovhsp_std=1.500984525388101:qcovhsp_sum=1185.9:qend_avg=134.08333333333334:qend_max=179.0:qend_min=99.0:qend_std=31.207395199720132:qend_sum=1609.0:qstart_avg=2.25:qstart_max=5.0:qstart_min=1.0:qstart_std=1.6025547785276542:qstart_sum=27.0:ref_name_counter=GB_GCA_003235365.1_protein.faa_QJWJ01000522.1_40@PF00015_full_PFAM.422.618--1||GB_GCA_004321915.1_protein.faa_SCQE01000009.1_1@PF00015_full_PFAM.405.601--1||GB_GCA_011046405.1_protein.faa_DSAR01000402.1_3@PF00015_full_PFAM.361.541--1||GB_GCA_016931895.1_protein.faa_JAFGDY010000171.1_11@PF00015_full_PFAM.369.576--1||GB_GCA_903910795.1_protein.faa_CAIWAX010000457.1_7@PF00015_full_PFAM.478.665--1||RS_GCF_001887355.1_protein.faa_NZ_MPIN01000002.1_798@PF00015_full_PFAM.331.529--5||RS_GCF_009659535.1_protein.faa_NZ_VJZZ01000001.1_658@PF00015_full_PFAM.354.538--1||RS_GCF_018524365.1_protein.faa_NZ_JAEKFT010000001.1_28@PF00015_full_PFAM.423.624--1:scovhsp_avg=68.22500000000001:scovhsp_max=87.9:scovhsp_min=50.0:scovhsp_std=15.354663194553693:scovhsp_sum=818.7:send_avg=149.66666666666666:send_max=181.0:send_min=100.0:send_std=32.07188894664704:send_sum=1796.0:sstart_avg=17.583333333333332:sstart_max=68.0:sstart_min=2.0:sstart_std=21.777629611947017:sstart_sum=211.0])0.985:0.132529[&&NHX:Sample_counter=rhizpot3--2||rhiztom1--14||rhiztom2--6||rhiztom3--1:Type_counter=GTDB--1||capture--23:besthit_avg=53.9:besthit_max=63.7:besthit_min=46.1:besthit_std=5.470083928224336:besthit_sum=646.8:bitscore_avg=121.35833333333333:bitscore_max=152.0:bitscore_min=75.9:bitscore_std=26.44491559082881:bitscore_sum=1456.3:capture_class_counter=c__Alphaproteobacteria--18||c__Gammaproteobacteria--3||c__Holophagae--2:capture_domain_counter=d__Bacteria--23:capture_family_counter=f__Burkholderiaceae--1||f__Holophagaceae--2||f__Hyphomonadaceae--1||f__Rhizobiaceae--1||f__Sphingomonadaceae--1||f__Vibrionaceae--1||f__Xanthobacteraceae--15||f__Xanthomonadaceae--1:capture_genus_counter=g__Aquabacterium--1||g__BOG-931--11||g__Bradyrhizobium--4||g__Enterovibrio--1||g__Erythrobacter--1||g__Geothrix--2||g__Pseudaminobacter--1||g__Stenotrophomonas--1||g__UBA7672--1:capture_order_counter=o__Burkholderiales--1||o__Caulobacterales--1||o__Enterobacterales--1||o__Holophagales--2||o__Rhizobiales--16||o__Sphingomonadales--1||o__Xanthomonadales--1:capture_phylum_counter=p__Acidobacteriota--2||p__Proteobacteria--21:capture_species_counter=s__Aquabacterium excrementipullorum--1||s__BOG-931 sp003164375--11||s__Bradyrhizobium sp000282615--3||s__Bradyrhizobium sp015291625--1||s__Enterovibrio baiacu--1||s__Erythrobacter sp011054555--1||s__Geothrix sp017859995--1||s__Geothrix sp903873655--1||s__Pseudaminobacter soli--1||s__Stenotrophomonas sp003028475--1||s__UBA7672 sp903831255--1:evalue_avg=7.00333333701225e-19:evalue_max=7.65e-18:evalue_min=4.33e-47:evalue_std=2.1992853107829686e-18:evalue_sum=8.404000004414699e-18:gapopen_avg=0.25:gapopen_max=1.0:gapopen_min=0.0:gapopen_std=0.45226701686664544:gapopen_sum=3.0:gtdb_class_counter=c__Thermoleophilia--1:gtdb_domain_counter=d__Bacteria--1:gtdb_family_counter=f__RBG-16-64-13--1:gtdb_genus_counter=g__RBG-16-64-13--1:gtdb_order_counter=o__RBG-16-64-13--1:gtdb_phylum_counter=p__Actinobacteriota--1:gtdb_species_counter=s__RBG-16-64-13 sp016929985--1:heptad_counter=MCP-24H--1||MCP-40H--4||MCP-44H--19:lbd_counter=:lca_tree=s__RBG-16-64-13 sp016929985:length_avg=133.08333333333334:length_max=179.0:length_min=99.0:length_std=30.71410198273849:length_sum=1597.0:mismatch_avg=61.0:mismatch_max=92.0:mismatch_min=37.0:mismatch_std=15.521246435421702:mismatch_sum=732.0:name=N345876:qcovhsp_avg=98.825:qcovhsp_max=100.0:qcovhsp_min=95.9:qcovhsp_std=1.500984525388101:qcovhsp_sum=1185.9:qend_avg=134.08333333333334:qend_max=179.0:qend_min=99.0:qend_std=31.207395199720132:qend_sum=1609.0:qstart_avg=2.25:qstart_max=5.0:qstart_min=1.0:qstart_std=1.6025547785276542:qstart_sum=27.0:ref_name_counter=GB_GCA_003235365.1_protein.faa_QJWJ01000522.1_40@PF00015_full_PFAM.422.618--1||GB_GCA_004321915.1_protein.faa_SCQE01000009.1_1@PF00015_full_PFAM.405.601--1||GB_GCA_011046405.1_protein.faa_DSAR01000402.1_3@PF00015_full_PFAM.361.541--1||GB_GCA_016931895.1_protein.faa_JAFGDY010000171.1_11@PF00015_full_PFAM.369.576--1||GB_GCA_903910795.1_protein.faa_CAIWAX010000457.1_7@PF00015_full_PFAM.478.665--1||RS_GCF_001887355.1_protein.faa_NZ_MPIN01000002.1_798@PF00015_full_PFAM.331.529--5||RS_GCF_009659535.1_protein.faa_NZ_VJZZ01000001.1_658@PF00015_full_PFAM.354.538--1||RS_GCF_018524365.1_protein.faa_NZ_JAEKFT010000001.1_28@PF00015_full_PFAM.423.624--1:scovhsp_avg=68.22500000000001:scovhsp_max=87.9:scovhsp_min=50.0:scovhsp_std=15.354663194553693:scovhsp_sum=818.7:send_avg=149.66666666666666:send_max=181.0:send_min=100.0:send_std=32.07188894664704:send_sum=1796.0:sstart_avg=17.583333333333332:sstart_max=68.0:sstart_min=2.0:sstart_std=21.777629611947017:sstart_sum=211.0],((GB_GCA_016715885.1_protein.faa_JADJXL010000004.1_64@PF00015_full_PFAM.447.624:0.415636[&&NHX:Type=GTDB:gtdb_class=c__Polyangia:gtdb_domain=d__Bacteria:gtdb_family=f__Polyangiaceae:gtdb_genus=g__Polyangium:gtdb_order=o__Polyangiales:gtdb_phylum=p__Myxococcota:gtdb_species=s__Polyangium sp016715885:heptad=MCP-40H:species=d__Bacteria_p__Myxococcota_c__Polyangia_o__Polyangiales_f__Polyangiaceae_g__Polyangium_s__Polyangium sp016715885],RS_GCF_005144585.1_protein.faa_NZ_SSMQ01000099.1_24@PF00015_full_PFAM.351.519:0.144033[&&NHX:Type=GTDB:gtdb_class=c__Polyangia:gtdb_domain=d__Bacteria:gtdb_family=f__Polyangiaceae:gtdb_genus=g__Polyangium:gtdb_order=o__Polyangiales:gtdb_phylum=p__Myxococcota:gtdb_species=s__Polyangium fumosum:heptad=MCP-40H:species=d__Bacteria_p__Myxococcota_c__Polyangia_o__Polyangiales_f__Polyangiaceae_g__Polyangium_s__Polyangium fumosum])0.692:0.086876[&&NHX:Sample_counter=:Type_counter=GTDB--2:capture_class_counter=:capture_domain_counter=:capture_family_counter=:capture_genus_counter=:capture_order_counter=:capture_phylum_counter=:capture_species_counter=:evoltype=D:gtdb_class_counter=c__Polyangia--2:gtdb_domain_counter=d__Bacteria--2:gtdb_family_counter=f__Polyangiaceae--2:gtdb_genus_counter=g__Polyangium--2:gtdb_order_counter=o__Polyangiales--2:gtdb_phylum_counter=p__Myxococcota--2:gtdb_species_counter=s__Polyangium fumosum--1||s__Polyangium sp016715885--1:heptad_counter=MCP-40H--2:lbd_counter=:lca=d__Bacteria:lca_tree=g__Polyangium:name=N345879:ref_name_counter=],GB_GCA_016218805.1_protein.faa_JACRCW010000017.1_68@PF00015_full_PFAM.353.524:0.211572[&&NHX:Type=GTDB:gtdb_class=c__JACRCW01:gtdb_domain=d__Bacteria:gtdb_family=f__JACRCW01:gtdb_genus=g__JACRCW01:gtdb_order=o__JACRCW01:gtdb_phylum=p__Myxococcota:gtdb_species=s__JACRCW01 sp016218805:heptad=MCP-40H:species=d__Bacteria_p__Myxococcota_c__JACRCW01_o__JACRCW01_f__JACRCW01_g__JACRCW01_s__JACRCW01 sp016218805])0.872:0.0747248[&&NHX:Sample_counter=:Type_counter=GTDB--3:capture_class_counter=:capture_domain_counter=:capture_family_counter=:capture_genus_counter=:capture_order_counter=:capture_phylum_counter=:capture_species_counter=:evoltype=D:gtdb_class_counter=c__JACRCW01--1||c__Polyangia--2:gtdb_domain_counter=d__Bacteria--3:gtdb_family_counter=f__JACRCW01--1||f__Polyangiaceae--2:gtdb_genus_counter=g__JACRCW01--1||g__Polyangium--2:gtdb_order_counter=o__JACRCW01--1||o__Polyangiales--2:gtdb_phylum_counter=p__Myxococcota--3:gtdb_species_counter=s__JACRCW01 sp016218805--1||s__Polyangium fumosum--1||s__Polyangium sp016715885--1:heptad_counter=MCP-40H--3:lbd_counter=:lca=d__Bacteria:lca_tree=p__Myxococcota:name=N345881:ref_name_counter=])0.991:0.176949[&&NHX:Sample_counter=rhizpot3--2||rhiztom1--14||rhiztom2--6||rhiztom3--1:Type_counter=GTDB--4||capture--23:besthit_avg=53.9:besthit_max=63.7:besthit_min=46.1:besthit_std=5.470083928224336:besthit_sum=646.8:bitscore_avg=121.35833333333333:bitscore_max=152.0:bitscore_min=75.9:bitscore_std=26.44491559082881:bitscore_sum=1456.3:capture_class_counter=c__Alphaproteobacteria--18||c__Gammaproteobacteria--3||c__Holophagae--2:capture_domain_counter=d__Bacteria--23:capture_family_counter=f__Burkholderiaceae--1||f__Holophagaceae--2||f__Hyphomonadaceae--1||f__Rhizobiaceae--1||f__Sphingomonadaceae--1||f__Vibrionaceae--1||f__Xanthobacteraceae--15||f__Xanthomonadaceae--1:capture_genus_counter=g__Aquabacterium--1||g__BOG-931--11||g__Bradyrhizobium--4||g__Enterovibrio--1||g__Erythrobacter--1||g__Geothrix--2||g__Pseudaminobacter--1||g__Stenotrophomonas--1||g__UBA7672--1:capture_order_counter=o__Burkholderiales--1||o__Caulobacterales--1||o__Enterobacterales--1||o__Holophagales--2||o__Rhizobiales--16||o__Sphingomonadales--1||o__Xanthomonadales--1:capture_phylum_counter=p__Acidobacteriota--2||p__Proteobacteria--21:capture_species_counter=s__Aquabacterium excrementipullorum--1||s__BOG-931 sp003164375--11||s__Bradyrhizobium sp000282615--3||s__Bradyrhizobium sp015291625--1||s__Enterovibrio baiacu--1||s__Erythrobacter sp011054555--1||s__Geothrix sp017859995--1||s__Geothrix sp903873655--1||s__Pseudaminobacter soli--1||s__Stenotrophomonas sp003028475--1||s__UBA7672 sp903831255--1:evalue_avg=7.00333333701225e-19:evalue_max=7.65e-18:evalue_min=4.33e-47:evalue_std=2.1992853107829686e-18:evalue_sum=8.404000004414699e-18:gapopen_avg=0.25:gapopen_max=1.0:gapopen_min=0.0:gapopen_std=0.45226701686664544:gapopen_sum=3.0:gtdb_class_counter=c__JACRCW01--1||c__Polyangia--2||c__Thermoleophilia--1:gtdb_domain_counter=d__Bacteria--4:gtdb_family_counter=f__JACRCW01--1||f__Polyangiaceae--2||f__RBG-16-64-13--1:gtdb_genus_counter=g__JACRCW01--1||g__Polyangium--2||g__RBG-16-64-13--1:gtdb_order_counter=o__JACRCW01--1||o__Polyangiales--2||o__RBG-16-64-13--1:gtdb_phylum_counter=p__Actinobacteriota--1||p__Myxococcota--3:gtdb_species_counter=s__JACRCW01 sp016218805--1||s__Polyangium fumosum--1||s__Polyangium sp016715885--1||s__RBG-16-64-13 sp016929985--1:heptad_counter=MCP-24H--1||MCP-40H--7||MCP-44H--19:lbd_counter=:lca_tree=d__Bacteria:length_avg=133.08333333333334:length_max=179.0:length_min=99.0:length_std=30.71410198273849:length_sum=1597.0:mismatch_avg=61.0:mismatch_max=92.0:mismatch_min=37.0:mismatch_std=15.521246435421702:mismatch_sum=732.0:name=N345882:qcovhsp_avg=98.825:qcovhsp_max=100.0:qcovhsp_min=95.9:qcovhsp_std=1.500984525388101:qcovhsp_sum=1185.9:qend_avg=134.08333333333334:qend_max=179.0:qend_min=99.0:qend_std=31.207395199720132:qend_sum=1609.0:qstart_avg=2.25:qstart_max=5.0:qstart_min=1.0:qstart_std=1.6025547785276542:qstart_sum=27.0:ref_name_counter=GB_GCA_003235365.1_protein.faa_QJWJ01000522.1_40@PF00015_full_PFAM.422.618--1||GB_GCA_004321915.1_protein.faa_SCQE01000009.1_1@PF00015_full_PFAM.405.601--1||GB_GCA_011046405.1_protein.faa_DSAR01000402.1_3@PF00015_full_PFAM.361.541--1||GB_GCA_016931895.1_protein.faa_JAFGDY010000171.1_11@PF00015_full_PFAM.369.576--1||GB_GCA_903910795.1_protein.faa_CAIWAX010000457.1_7@PF00015_full_PFAM.478.665--1||RS_GCF_001887355.1_protein.faa_NZ_MPIN01000002.1_798@PF00015_full_PFAM.331.529--5||RS_GCF_009659535.1_protein.faa_NZ_VJZZ01000001.1_658@PF00015_full_PFAM.354.538--1||RS_GCF_018524365.1_protein.faa_NZ_JAEKFT010000001.1_28@PF00015_full_PFAM.423.624--1:scovhsp_avg=68.22500000000001:scovhsp_max=87.9:scovhsp_min=50.0:scovhsp_std=15.354663194553693:scovhsp_sum=818.7:send_avg=149.66666666666666:send_max=181.0:send_min=100.0:send_std=32.07188894664704:send_sum=1796.0:sstart_avg=17.583333333333332:sstart_max=68.0:sstart_min=2.0:sstart_std=21.777629611947017:sstart_sum=211.0],((GB_GCA_016937935.1_protein.faa_JAFGVO010000428.1_2@PF00015_full_PFAM.297.497:0.306844[&&NHX:Type=GTDB:gtdb_class=c__Polyangia:gtdb_domain=d__Bacteria:gtdb_family=f__JAAYKL01:gtdb_genus=g__JAFGVO01:gtdb_order=o__JAAYKL01:gtdb_phylum=p__Myxococcota:gtdb_species=s__JAFGVO01 sp016937935:heptad=MCP-44H:species=d__Bacteria_p__Myxococcota_c__Polyangia_o__JAAYKL01_f__JAAYKL01_g__JAFGVO01_s__JAFGVO01 sp016937935],(GB_GCA_016936575.1_protein.faa_JAFGXQ010000166.1_20@PF00015_full_PFAM.305.510:0.031848[&&NHX:Type=GTDB:gtdb_class=c__Polyangia:gtdb_domain=d__Bacteria:gtdb_family=f__JAAYKL01:gtdb_genus=g__JAFGXQ01:gtdb_order=o__JAAYKL01:gtdb_phylum=p__Myxococcota:gtdb_species=s__JAFGXQ01 sp016936575:heptad=MCP-44H:species=d__Bacteria_p__Myxococcota_c__Polyangia_o__JAAYKL01_f__JAAYKL01_g__JAFGXQ01_s__JAFGXQ01 sp016936575],(GB_GCA_016935665.1_protein.faa_JAFGQN010000071.1_13@PF00015_full_PFAM.313.523:0.0241613[&&NHX:Type=GTDB:gtdb_class=c__Polyangia:gtdb_domain=d__Bacteria:gtdb_family=f__JAAYKL01:gtdb_genus=g__JAFGXQ01:gtdb_order=o__JAAYKL01:gtdb_phylum=p__Myxococcota:gtdb_species=s__JAFGXQ01 sp016935665:heptad=MCP-44H:species=d__Bacteria_p__Myxococcota_c__Polyangia_o__JAAYKL01_f__JAAYKL01_g__JAFGXQ01_s__JAFGXQ01 sp016935665],GB_GCA_016937015.1_protein.faa_JAFGWT010000375.1_11@PF00015_full_PFAM.307.510:0.0401481[&&NHX:Type=GTDB:gtdb_class=c__Polyangia:gtdb_domain=d__Bacteria:gtdb_family=f__JAAYKL01:gtdb_genus=g__JAFGXQ01:gtdb_order=o__JAAYKL01:gtdb_phylum=p__Myxococcota:gtdb_species=s__JAFGXQ01 sp016937015:heptad=MCP-44H:species=d__Bacteria_p__Myxococcota_c__Polyangia_o__JAAYKL01_f__JAAYKL01_g__JAFGXQ01_s__JAFGXQ01 sp016937015])0.562:0.0122081[&&NHX:Sample_counter=:Type_counter=GTDB--2:capture_class_counter=:capture_domain_counter=:capture_family_counter=:capture_genus_counter=:capture_order_counter=:capture_phylum_counter=:capture_species_counter=:evoltype=D:gtdb_class_counter=c__Polyangia--2:gtdb_domain_counter=d__Bacteria--2:gtdb_family_counter=f__JAAYKL01--2:gtdb_genus_counter=g__JAFGXQ01--2:gtdb_order_counter=o__JAAYKL01--2:gtdb_phylum_counter=p__Myxococcota--2:gtdb_species_counter=s__JAFGXQ01 sp016935665--1||s__JAFGXQ01 sp016937015--1:heptad_counter=MCP-44H--2:lbd_counter=:lca=d__Bacteria:lca_tree=g__JAFGXQ01:name=N345887:ref_name_counter=])0.955:0.180729[&&NHX:Sample_counter=:Type_counter=GTDB--3:capture_class_counter=:capture_domain_counter=:capture_family_counter=:capture_genus_counter=:capture_order_counter=:capture_phylum_counter=:capture_species_counter=:evoltype=D:gtdb_class_counter=c__Polyangia--3:gtdb_domain_counter=d__Bacteria--3:gtdb_family_counter=f__JAAYKL01--3:gtdb_genus_counter=g__JAFGXQ01--3:gtdb_order_counter=o__JAAYKL01--3:gtdb_phylum_counter=p__Myxococcota--3:gtdb_species_counter=s__JAFGXQ01 sp016935665--1||s__JAFGXQ01 sp016936575--1||s__JAFGXQ01 sp016937015--1:heptad_counter=MCP-44H--3:lbd_counter=:lca=d__Bacteria:lca_tree=g__JAFGXQ01:name=N345888:ref_name_counter=])1:0.495085[&&NHX:Sample_counter=:Type_counter=GTDB--4:capture_class_counter=:capture_domain_counter=:capture_family_counter=:capture_genus_counter=:capture_order_counter=:capture_phylum_counter=:capture_species_counter=:evoltype=D:gtdb_class_counter=c__Polyangia--4:gtdb_domain_counter=d__Bacteria--4:gtdb_family_counter=f__JAAYKL01--4:gtdb_genus_counter=g__JAFGVO01--1||g__JAFGXQ01--3:gtdb_order_counter=o__JAAYKL01--4:gtdb_phylum_counter=p__Myxococcota--4:gtdb_species_counter=s__JAFGVO01 sp016937935--1||s__JAFGXQ01 sp016935665--1||s__JAFGXQ01 sp016936575--1||s__JAFGXQ01 sp016937015--1:heptad_counter=MCP-44H--4:lbd_counter=:lca=d__Bacteria:lca_tree=f__JAAYKL01:name=N345889:ref_name_counter=],(((GB_GCA_011389755.1_protein.faa_JAABTR010000216.1_2@PF00015_full_PFAM.234.433:0.0776859[&&NHX:Type=GTDB:gtdb_class=c__Polyangia:gtdb_domain=d__Bacteria:gtdb_family=f__JAAYKL01:gtdb_genus=g__JAABTR01:gtdb_order=o__JAAYKL01:gtdb_phylum=p__Myxococcota:gtdb_species=s__JAABTR01 sp011389755:heptad=MCP-44H:species=d__Bacteria_p__Myxococcota_c__Polyangia_o__JAAYKL01_f__JAAYKL01_g__JAABTR01_s__JAABTR01 sp011389755],GB_GCA_016929805.1_protein.faa_JAFGIB010000113.1_29@PF00015_full_PFAM.308.512:0.222978[&&NHX:Type=GTDB:gtdb_class=c__Polyangia:gtdb_domain=d__Bacteria:gtdb_family=f__JAFGIB01:gtdb_genus=g__JAFGIB01:gtdb_order=o__Polyangiales:gtdb_phylum=p__Myxococcota:gtdb_species=s__JAFGIB01 sp016929805:heptad=MCP-44H:species=d__Bacteria_p__Myxococcota_c__Polyangia_o__Polyangiales_f__JAFGIB01_g__JAFGIB01_s__JAFGIB01 sp016929805])0.914:0.0619276[&&NHX:Sample_counter=:Type_counter=GTDB--2:capture_class_counter=:capture_domain_counter=:capture_family_counter=:capture_genus_counter=:capture_order_counter=:capture_phylum_counter=:capture_species_counter=:evoltype=D:gtdb_class_counter=c__Polyangia--2:gtdb_domain_counter=d__Bacteria--2:gtdb_family_counter=f__JAAYKL01--1||f__JAFGIB01--1:gtdb_genus_counter=g__JAABTR01--1||g__JAFGIB01--1:gtdb_order_counter=o__JAAYKL01--1||o__Polyangiales--1:gtdb_phylum_counter=p__Myxococcota--2:gtdb_species_counter=s__JAABTR01 sp011389755--1||s__JAFGIB01 sp016929805--1:heptad_counter=MCP-44H--2:lbd_counter=:lca=d__Bacteria:lca_tree=c__Polyangia:name=N345892:ref_name_counter=],(GB_GCA_012522445.1_protein.faa_JAAYKL010000092.1_47@PF00015_full_PFAM.378.573:0.124277[&&NHX:Type=GTDB:gtdb_class=c__Polyangia:gtdb_domain=d__Bacteria:gtdb_family=f__JAAYKL01:gtdb_genus=g__JAAYKL01:gtdb_order=o__JAAYKL01:gtdb_phylum=p__Myxococcota:gtdb_species=s__JAAYKL01 sp012522445:heptad=MCP-44H:species=d__Bacteria_p__Myxococcota_c__Polyangia_o__JAAYKL01_f__JAAYKL01_g__JAAYKL01_s__JAAYKL01 sp012522445],(GB_GCA_016937935.1_protein.faa_JAFGVO010000105.1_3@PF00015_full_PFAM.330.525:0.0947862[&&NHX:Type=GTDB:gtdb_class=c__Polyangia:gtdb_domain=d__Bacteria:gtdb_family=f__JAAYKL01:gtdb_genus=g__JAFGVO01:gtdb_order=o__JAAYKL01:gtdb_phylum=p__Myxococcota:gtdb_species=s__JAFGVO01 sp016937935:heptad=MCP-44H:species=d__Bacteria_p__Myxococcota_c__Polyangia_o__JAAYKL01_f__JAAYKL01_g__JAFGVO01_s__JAFGVO01 sp016937935],((GB_GCA_016936575.1_protein.faa_JAFGXQ010000140.1_25@PF00015_full_PFAM.330.530:0.0471885[&&NHX:Type=GTDB:gtdb_class=c__Polyangia:gtdb_domain=d__Bacteria:gtdb_family=f__JAAYKL01:gtdb_genus=g__JAFGXQ01:gtdb_order=o__JAAYKL01:gtdb_phylum=p__Myxococcota:gtdb_species=s__JAFGXQ01 sp016936575:heptad=MCP-44H:species=d__Bacteria_p__Myxococcota_c__Polyangia_o__JAAYKL01_f__JAAYKL01_g__JAFGXQ01_s__JAFGXQ01 sp016936575],(GB_GCA_016937015.1_protein.faa_JAFGWT010000270.1_6@PF00015_full_PFAM.1.155:0.0738216[&&NHX:Type=GTDB:gtdb_class=c__Polyangia:gtdb_domain=d__Bacteria:gtdb_family=f__JAAYKL01:gtdb_genus=g__JAFGXQ01:gtdb_order=o__JAAYKL01:gtdb_phylum=p__Myxococcota:gtdb_species=s__JAFGXQ01 sp016937015:heptad=MCP-44H:species=d__Bacteria_p__Myxococcota_c__Polyangia_o__JAAYKL01_f__JAAYKL01_g__JAFGXQ01_s__JAFGXQ01 sp016937015],GB_GCA_016935665.1_protein.faa_JAFGQN010000083.1_26@PF00015_full_PFAM.330.532:0.0155974[&&NHX:Type=GTDB:gtdb_class=c__Polyangia:gtdb_domain=d__Bacteria:gtdb_family=f__JAAYKL01:gtdb_genus=g__JAFGXQ01:gtdb_order=o__JAAYKL01:gtdb_phylum=p__Myxococcota:gtdb_species=s__JAFGXQ01 sp016935665:heptad=MCP-44H:species=d__Bacteria_p__Myxococcota_c__Polyangia_o__JAAYKL01_f__JAAYKL01_g__JAFGXQ01_s__JAFGXQ01 sp016935665])0.961:0.0545896[&&NHX:Sample_counter=:Type_counter=GTDB--2:capture_class_counter=:capture_domain_counter=:capture_family_counter=:capture_genus_counter=:capture_order_counter=:capture_phylum_counter=:capture_species_counter=:evoltype=D:gtdb_class_counter=c__Polyangia--2:gtdb_domain_counter=d__Bacteria--2:gtdb_family_counter=f__JAAYKL01--2:gtdb_genus_counter=g__JAFGXQ01--2:gtdb_order_counter=o__JAAYKL01--2:gtdb_phylum_counter=p__Myxococcota--2:gtdb_species_counter=s__JAFGXQ01 sp016935665--1||s__JAFGXQ01 sp016937015--1:heptad_counter=MCP-44H--2:lbd_counter=:lca=d__Bacteria:lca_tree=g__JAFGXQ01:name=N345898:ref_name_counter=])0.386:0.0148547[&&NHX:Sample_counter=:Type_counter=GTDB--3:capture_class_counter=:capture_domain_counter=:capture_family_counter=:capture_genus_counter=:capture_order_counter=:capture_phylum_counter=:capture_species_counter=:evoltype=D:gtdb_class_counter=c__Polyangia--3:gtdb_domain_counter=d__Bacteria--3:gtdb_family_counter=f__JAAYKL01--3:gtdb_genus_counter=g__JAFGXQ01--3:gtdb_order_counter=o__JAAYKL01--3:gtdb_phylum_counter=p__Myxococcota--3:gtdb_species_counter=s__JAFGXQ01 sp016935665--1||s__JAFGXQ01 sp016936575--1||s__JAFGXQ01 sp016937015--1:heptad_counter=MCP-44H--3:lbd_counter=:lca=d__Bacteria:lca_tree=g__JAFGXQ01:name=N345899:ref_name_counter=],(GB_GCA_016935665.1_protein.faa_JAFGQN010000191.1_18@PF00015_full_PFAM.334.534:0.19277[&&NHX:Type=GTDB:gtdb_class=c__Polyangia:gtdb_domain=d__Bacteria:gtdb_family=f__JAAYKL01:gtdb_genus=g__JAFGXQ01:gtdb_order=o__JAAYKL01:gtdb_phylum=p__Myxococcota:gtdb_species=s__JAFGXQ01 sp016935665:heptad=MCP-44H:species=d__Bacteria_p__Myxococcota_c__Polyangia_o__JAAYKL01_f__JAAYKL01_g__JAFGXQ01_s__JAFGXQ01 sp016935665],GB_GCA_016937015.1_protein.faa_JAFGWT010000449.1_2@PF00015_full_PFAM.337.545:0.163116[&&NHX:Type=GTDB:gtdb_class=c__Polyangia:gtdb_domain=d__Bacteria:gtdb_family=f__JAAYKL01:gtdb_genus=g__JAFGXQ01:gtdb_order=o__JAAYKL01:gtdb_phylum=p__Myxococcota:gtdb_species=s__JAFGXQ01 sp016937015:heptad=MCP-44H:species=d__Bacteria_p__Myxococcota_c__Polyangia_o__JAAYKL01_f__JAAYKL01_g__JAFGXQ01_s__JAFGXQ01 sp016937015])0.265:0.0309306[&&NHX:Sample_counter=:Type_counter=GTDB--2:capture_class_counter=:capture_domain_counter=:capture_family_counter=:capture_genus_counter=:capture_order_counter=:capture_phylum_counter=:capture_species_counter=:evoltype=D:gtdb_class_counter=c__Polyangia--2:gtdb_domain_counter=d__Bacteria--2:gtdb_family_counter=f__JAAYKL01--2:gtdb_genus_counter=g__JAFGXQ01--2:gtdb_order_counter=o__JAAYKL01--2:gtdb_phylum_counter=p__Myxococcota--2:gtdb_species_counter=s__JAFGXQ01 sp016935665--1||s__JAFGXQ01 sp016937015--1:heptad_counter=MCP-44H--2:lbd_counter=:lca=d__Bacteria:lca_tree=g__JAFGXQ01:name=N345902:ref_name_counter=])0.983:0.086751[&&NHX:Sample_counter=:Type_counter=GTDB--5:capture_class_counter=:capture_domain_counter=:capture_family_counter=:capture_genus_counter=:capture_order_counter=:capture_phylum_counter=:capture_species_counter=:evoltype=D:gtdb_class_counter=c__Polyangia--5:gtdb_domain_counter=d__Bacteria--5:gtdb_family_counter=f__JAAYKL01--5:gtdb_genus_counter=g__JAFGXQ01--5:gtdb_order_counter=o__JAAYKL01--5:gtdb_phylum_counter=p__Myxococcota--5:gtdb_species_counter=s__JAFGXQ01 sp016935665--2||s__JAFGXQ01 sp016936575--1||s__JAFGXQ01 sp016937015--2:heptad_counter=MCP-44H--5:lbd_counter=:lca=d__Bacteria:lca_tree=g__JAFGXQ01:name=N345903:ref_name_counter=])0.959:0.0820495[&&NHX:Sample_counter=:Type_counter=GTDB--6:capture_class_counter=:capture_domain_counter=:capture_family_counter=:capture_genus_counter=:capture_order_counter=:capture_phylum_counter=:capture_species_counter=:evoltype=D:gtdb_class_counter=c__Polyangia--6:gtdb_domain_counter=d__Bacteria--6:gtdb_family_counter=f__JAAYKL01--6:gtdb_genus_counter=g__JAFGVO01--1||g__JAFGXQ01--5:gtdb_order_counter=o__JAAYKL01--6:gtdb_phylum_counter=p__Myxococcota--6:gtdb_species_counter=s__JAFGVO01 sp016937935--1||s__JAFGXQ01 sp016935665--2||s__JAFGXQ01 sp016936575--1||s__JAFGXQ01 sp016937015--2:heptad_counter=MCP-44H--6:lbd_counter=:lca=d__Bacteria:lca_tree=f__JAAYKL01:name=N345904:ref_name_counter=])0.941:0.0770029[&&NHX:Sample_counter=:Type_counter=GTDB--7:capture_class_counter=:capture_domain_counter=:capture_family_counter=:capture_genus_counter=:capture_order_counter=:capture_phylum_counter=:capture_species_counter=:evoltype=D:gtdb_class_counter=c__Polyangia--7:gtdb_domain_counter=d__Bacteria--7:gtdb_family_counter=f__JAAYKL01--7:gtdb_genus_counter=g__JAAYKL01--1||g__JAFGVO01--1||g__JAFGXQ01--5:gtdb_order_counter=o__JAAYKL01--7:gtdb_phylum_counter=p__Myxococcota--7:gtdb_species_counter=s__JAAYKL01 sp012522445--1||s__JAFGVO01 sp016937935--1||s__JAFGXQ01 sp016935665--2||s__JAFGXQ01 sp016936575--1||s__JAFGXQ01 sp016937015--2:heptad_counter=MCP-44H--7:lbd_counter=:lca=d__Bacteria:lca_tree=f__JAAYKL01:name=N345905:ref_name_counter=])0.891:0.136541[&&NHX:Sample_counter=:Type_counter=GTDB--9:capture_class_counter=:capture_domain_counter=:capture_family_counter=:capture_genus_counter=:capture_order_counter=:capture_phylum_counter=:capture_species_counter=:evoltype=D:gtdb_class_counter=c__Polyangia--9:gtdb_domain_counter=d__Bacteria--9:gtdb_family_counter=f__JAAYKL01--8||f__JAFGIB01--1:gtdb_genus_counter=g__JAABTR01--1||g__JAAYKL01--1||g__JAFGIB01--1||g__JAFGVO01--1||g__JAFGXQ01--5:gtdb_order_counter=o__JAAYKL01--8||o__Polyangiales--1:gtdb_phylum_counter=p__Myxococcota--9:gtdb_species_counter=s__JAABTR01 sp011389755--1||s__JAAYKL01 sp012522445--1||s__JAFGIB01 sp016929805--1||s__JAFGVO01 sp016937935--1||s__JAFGXQ01 sp016935665--2||s__JAFGXQ01 sp016936575--1||s__JAFGXQ01 sp016937015--2:heptad_counter=MCP-44H--9:lbd_counter=:lca=d__Bacteria:lca_tree=c__Polyangia:name=N345906:ref_name_counter=],(GB_GCA_011389755.1_protein.faa_JAABTR010000085.1_4@PF00015_full_PFAM.876.1073:0.913912[&&NHX:Type=GTDB:gtdb_class=c__Polyangia:gtdb_domain=d__Bacteria:gtdb_family=f__JAAYKL01:gtdb_genus=g__JAABTR01:gtdb_order=o__JAAYKL01:gtdb_phylum=p__Myxococcota:gtdb_species=s__JAABTR01 sp011389755:heptad=MCP-28H:species=d__Bacteria_p__Myxococcota_c__Polyangia_o__JAAYKL01_f__JAAYKL01_g__JAABTR01_s__JAABTR01 sp011389755],((GB_GCA_011389755.1_protein.faa_JAABTR010000249.1_2@PF00015_full_PFAM.560.719:0.0563816[&&NHX:Type=GTDB:gtdb_class=c__Polyangia:gtdb_domain=d__Bacteria:gtdb_family=f__JAAYKL01:gtdb_genus=g__JAABTR01:gtdb_order=o__JAAYKL01:gtdb_phylum=p__Myxococcota:gtdb_species=s__JAABTR01 sp011389755:heptad=MCP-40H:species=d__Bacteria_p__Myxococcota_c__Polyangia_o__JAAYKL01_f__JAAYKL01_g__JAABTR01_s__JAABTR01 sp011389755],GB_GCA_011389755.1_protein.faa_JAABTR010000249.1_4@PF00015_full_PFAM.450.622:0.100164[&&NHX:Type=GTDB:gtdb_class=c__Polyangia:gtdb_domain=d__Bacteria:gtdb_family=f__JAAYKL01:gtdb_genus=g__JAABTR01:gtdb_order=o__JAAYKL01:gtdb_phylum=p__Myxococcota:gtdb_species=s__JAABTR01 sp011389755:heptad=MCP-44H:species=d__Bacteria_p__Myxococcota_c__Polyangia_o__JAAYKL01_f__JAAYKL01_g__JAABTR01_s__JAABTR01 sp011389755])0.994:0.410932[&&NHX:Sample_counter=:Type_counter=GTDB--2:capture_class_counter=:capture_domain_counter=:capture_family_counter=:capture_genus_counter=:capture_order_counter=:capture_phylum_counter=:capture_species_counter=:evoltype=D:gtdb_class_counter=c__Polyangia--2:gtdb_domain_counter=d__Bacteria--2:gtdb_family_counter=f__JAAYKL01--2:gtdb_genus_counter=g__JAABTR01--2:gtdb_order_counter=o__JAAYKL01--2:gtdb_phylum_counter=p__Myxococcota--2:gtdb_species_counter=s__JAABTR01 sp011389755--2:heptad_counter=MCP-40H--1||MCP-44H--1:lbd_counter=:lca=d__Bacteria:lca_tree=s__JAABTR01 sp011389755:name=N345910:ref_name_counter=],(GB_GCA_011389755.1_protein.faa_JAABTR010000249.1_1@PF00015_full_PFAM.501.679:0.0592847[&&NHX:Type=GTDB:gtdb_class=c__Polyangia:gtdb_domain=d__Bacteria:gtdb_family=f__JAAYKL01:gtdb_genus=g__JAABTR01:gtdb_order=o__JAAYKL01:gtdb_phylum=p__Myxococcota:gtdb_species=s__JAABTR01 sp011389755:heptad=MCP-24H:species=d__Bacteria_p__Myxococcota_c__Polyangia_o__JAAYKL01_f__JAAYKL01_g__JAABTR01_s__JAABTR01 sp011389755],GB_GCA_011389755.1_protein.faa_JAABTR010000249.1_3@PF00015_full_PFAM.476.629:0.139923[&&NHX:Type=GTDB:gtdb_class=c__Polyangia:gtdb_domain=d__Bacteria:gtdb_family=f__JAAYKL01:gtdb_genus=g__JAABTR01:gtdb_order=o__JAAYKL01:gtdb_phylum=p__Myxococcota:gtdb_species=s__JAABTR01 sp011389755:heptad=MCP-24H:species=d__Bacteria_p__Myxococcota_c__Polyangia_o__JAAYKL01_f__JAAYKL01_g__JAABTR01_s__JAABTR01 sp011389755])0.992:0.392121[&&NHX:Sample_counter=:Type_counter=GTDB--2:capture_class_counter=:capture_domain_counter=:capture_family_counter=:capture_genus_counter=:capture_order_counter=:capture_phylum_counter=:capture_species_counter=:evoltype=D:gtdb_class_counter=c__Polyangia--2:gtdb_domain_counter=d__Bacteria--2:gtdb_family_counter=f__JAAYKL01--2:gtdb_genus_counter=g__JAABTR01--2:gtdb_order_counter=o__JAAYKL01--2:gtdb_phylum_counter=p__Myxococcota--2:gtdb_species_counter=s__JAABTR01 sp011389755--2:heptad_counter=MCP-24H--2:lbd_counter=:lca=d__Bacteria:lca_tree=s__JAABTR01 sp011389755:name=N345913:ref_name_counter=])0.994:0.41249[&&NHX:Sample_counter=:Type_counter=GTDB--4:capture_class_counter=:capture_domain_counter=:capture_family_counter=:capture_genus_counter=:capture_order_counter=:capture_phylum_counter=:capture_species_counter=:evoltype=D:gtdb_class_counter=c__Polyangia--4:gtdb_domain_counter=d__Bacteria--4:gtdb_family_counter=f__JAAYKL01--4:gtdb_genus_counter=g__JAABTR01--4:gtdb_order_counter=o__JAAYKL01--4:gtdb_phylum_counter=p__Myxococcota--4:gtdb_species_counter=s__JAABTR01 sp011389755--4:heptad_counter=MCP-24H--2||MCP-40H--1||MCP-44H--1:lbd_counter=:lca=d__Bacteria:lca_tree=s__JAABTR01 sp011389755:name=N345914:ref_name_counter=])0.671:0.0618315[&&NHX:Sample_counter=:Type_counter=GTDB--5:capture_class_counter=:capture_domain_counter=:capture_family_counter=:capture_genus_counter=:capture_order_counter=:capture_phylum_counter=:capture_species_counter=:evoltype=D:gtdb_class_counter=c__Polyangia--5:gtdb_domain_counter=d__Bacteria--5:gtdb_family_counter=f__JAAYKL01--5:gtdb_genus_counter=g__JAABTR01--5:gtdb_order_counter=o__JAAYKL01--5:gtdb_phylum_counter=p__Myxococcota--5:gtdb_species_counter=s__JAABTR01 sp011389755--5:heptad_counter=MCP-24H--2||MCP-28H--1||MCP-40H--1||MCP-44H--1:lbd_counter=:lca=d__Bacteria:lca_tree=s__JAABTR01 sp011389755:name=N345915:ref_name_counter=])1:0.402782[&&NHX:Sample_counter=:Type_counter=GTDB--14:capture_class_counter=:capture_domain_counter=:capture_family_counter=:capture_genus_counter=:capture_order_counter=:capture_phylum_counter=:capture_species_counter=:evoltype=D:gtdb_class_counter=c__Polyangia--14:gtdb_domain_counter=d__Bacteria--14:gtdb_family_counter=f__JAAYKL01--13||f__JAFGIB01--1:gtdb_genus_counter=g__JAABTR01--6||g__JAAYKL01--1||g__JAFGIB01--1||g__JAFGVO01--1||g__JAFGXQ01--5:gtdb_order_counter=o__JAAYKL01--13||o__Polyangiales--1:gtdb_phylum_counter=p__Myxococcota--14:gtdb_species_counter=s__JAABTR01 sp011389755--6||s__JAAYKL01 sp012522445--1||s__JAFGIB01 sp016929805--1||s__JAFGVO01 sp016937935--1||s__JAFGXQ01 sp016935665--2||s__JAFGXQ01 sp016936575--1||s__JAFGXQ01 sp016937015--2:heptad_counter=MCP-24H--2||MCP-28H--1||MCP-40H--1||MCP-44H--10:lbd_counter=:lca=d__Bacteria:lca_tree=f__JAAYKL01:name=N345916:ref_name_counter=])0.941:0.157335[&&NHX:Sample_counter=:Type_counter=GTDB--18:capture_class_counter=:capture_domain_counter=:capture_family_counter=:capture_genus_counter=:capture_order_counter=:capture_phylum_counter=:capture_species_counter=:evoltype=D:gtdb_class_counter=c__Polyangia--18:gtdb_domain_counter=d__Bacteria--18:gtdb_family_counter=f__JAAYKL01--17||f__JAFGIB01--1:gtdb_genus_counter=g__JAABTR01--6||g__JAAYKL01--1||g__JAFGIB01--1||g__JAFGVO01--2||g__JAFGXQ01--8:gtdb_order_counter=o__JAAYKL01--17||o__Polyangiales--1:gtdb_phylum_counter=p__Myxococcota--18:gtdb_species_counter=s__JAABTR01 sp011389755--6||s__JAAYKL01 sp012522445--1||s__JAFGIB01 sp016929805--1||s__JAFGVO01 sp016937935--2||s__JAFGXQ01 sp016935665--3||s__JAFGXQ01 sp016936575--2||s__JAFGXQ01 sp016937015--3:heptad_counter=MCP-24H--2||MCP-28H--1||MCP-40H--1||MCP-44H--14:lbd_counter=:lca=d__Bacteria:lca_tree=f__JAAYKL01:name=N345917:ref_name_counter=])0.178:0.0577738[&&NHX:Sample_counter=rhizpot3--2||rhiztom1--14||rhiztom2--6||rhiztom3--1:Type_counter=GTDB--22||capture--23:besthit_avg=53.9:besthit_max=63.7:besthit_min=46.1:besthit_std=5.470083928224336:besthit_sum=646.8:bitscore_avg=121.35833333333333:bitscore_max=152.0:bitscore_min=75.9:bitscore_std=26.44491559082881:bitscore_sum=1456.3:capture_class_counter=c__Alphaproteobacteria--18||c__Gammaproteobacteria--3||c__Holophagae--2:capture_domain_counter=d__Bacteria--23:capture_family_counter=f__Burkholderiaceae--1||f__Holophagaceae--2||f__Hyphomonadaceae--1||f__Rhizobiaceae--1||f__Sphingomonadaceae--1||f__Vibrionaceae--1||f__Xanthobacteraceae--15||f__Xanthomonadaceae--1:capture_genus_counter=g__Aquabacterium--1||g__BOG-931--11||g__Bradyrhizobium--4||g__Enterovibrio--1||g__Erythrobacter--1||g__Geothrix--2||g__Pseudaminobacter--1||g__Stenotrophomonas--1||g__UBA7672--1:capture_order_counter=o__Burkholderiales--1||o__Caulobacterales--1||o__Enterobacterales--1||o__Holophagales--2||o__Rhizobiales--16||o__Sphingomonadales--1||o__Xanthomonadales--1:capture_phylum_counter=p__Acidobacteriota--2||p__Proteobacteria--21:capture_species_counter=s__Aquabacterium excrementipullorum--1||s__BOG-931 sp003164375--11||s__Bradyrhizobium sp000282615--3||s__Bradyrhizobium sp015291625--1||s__Enterovibrio baiacu--1||s__Erythrobacter sp011054555--1||s__Geothrix sp017859995--1||s__Geothrix sp903873655--1||s__Pseudaminobacter soli--1||s__Stenotrophomonas sp003028475--1||s__UBA7672 sp903831255--1:evalue_avg=7.00333333701225e-19:evalue_max=7.65e-18:evalue_min=4.33e-47:evalue_std=2.1992853107829686e-18:evalue_sum=8.404000004414699e-18:gapopen_avg=0.25:gapopen_max=1.0:gapopen_min=0.0:gapopen_std=0.45226701686664544:gapopen_sum=3.0:gtdb_class_counter=c__JACRCW01--1||c__Polyangia--20||c__Thermoleophilia--1:gtdb_domain_counter=d__Bacteria--22:gtdb_family_counter=f__JAAYKL01--17||f__JACRCW01--1||f__JAFGIB01--1||f__Polyangiaceae--2||f__RBG-16-64-13--1:gtdb_genus_counter=g__JAABTR01--6||g__JAAYKL01--1||g__JACRCW01--1||g__JAFGIB01--1||g__JAFGVO01--2||g__JAFGXQ01--8||g__Polyangium--2||g__RBG-16-64-13--1:gtdb_order_counter=o__JAAYKL01--17||o__JACRCW01--1||o__Polyangiales--3||o__RBG-16-64-13--1:gtdb_phylum_counter=p__Actinobacteriota--1||p__Myxococcota--21:gtdb_species_counter=s__JAABTR01 sp011389755--6||s__JAAYKL01 sp012522445--1||s__JACRCW01 sp016218805--1||s__JAFGIB01 sp016929805--1||s__JAFGVO01 sp016937935--2||s__JAFGXQ01 sp016935665--3||s__JAFGXQ01 sp016936575--2||s__JAFGXQ01 sp016937015--3||s__Polyangium fumosum--1||s__Polyangium sp016715885--1||s__RBG-16-64-13 sp016929985--1:heptad_counter=MCP-24H--3||MCP-28H--1||MCP-40H--8||MCP-44H--33:lbd_counter=:lca_tree=c__Polyangia:length_avg=133.08333333333334:length_max=179.0:length_min=99.0:length_std=30.71410198273849:length_sum=1597.0:mismatch_avg=61.0:mismatch_max=92.0:mismatch_min=37.0:mismatch_std=15.521246435421702:mismatch_sum=732.0:name=N345918:qcovhsp_avg=98.825:qcovhsp_max=100.0:qcovhsp_min=95.9:qcovhsp_std=1.500984525388101:qcovhsp_sum=1185.9:qend_avg=134.08333333333334:qend_max=179.0:qend_min=99.0:qend_std=31.207395199720132:qend_sum=1609.0:qstart_avg=2.25:qstart_max=5.0:qstart_min=1.0:qstart_std=1.6025547785276542:qstart_sum=27.0:ref_name_counter=GB_GCA_003235365.1_protein.faa_QJWJ01000522.1_40@PF00015_full_PFAM.422.618--1||GB_GCA_004321915.1_protein.faa_SCQE01000009.1_1@PF00015_full_PFAM.405.601--1||GB_GCA_011046405.1_protein.faa_DSAR01000402.1_3@PF00015_full_PFAM.361.541--1||GB_GCA_016931895.1_protein.faa_JAFGDY010000171.1_11@PF00015_full_PFAM.369.576--1||GB_GCA_903910795.1_protein.faa_CAIWAX010000457.1_7@PF00015_full_PFAM.478.665--1||RS_GCF_001887355.1_protein.faa_NZ_MPIN01000002.1_798@PF00015_full_PFAM.331.529--5||RS_GCF_009659535.1_protein.faa_NZ_VJZZ01000001.1_658@PF00015_full_PFAM.354.538--1||RS_GCF_018524365.1_protein.faa_NZ_JAEKFT010000001.1_28@PF00015_full_PFAM.423.624--1:scovhsp_avg=68.22500000000001:scovhsp_max=87.9:scovhsp_min=50.0:scovhsp_std=15.354663194553693:scovhsp_sum=818.7:send_avg=149.66666666666666:send_max=181.0:send_min=100.0:send_std=32.07188894664704:send_sum=1796.0:sstart_avg=17.583333333333332:sstart_max=68.0:sstart_min=2.0:sstart_std=21.777629611947017:sstart_sum=211.0])0.724:0.0807522[&&NHX:Sample_counter=rhizpot3--2||rhiztom1--15||rhiztom2--6||rhiztom3--5:Type_counter=GTDB--27||capture--28:besthit_avg=54.48461538461538:besthit_max=63.7:besthit_min=46.1:besthit_std=5.6454769733309735:besthit_sum=708.3:bitscore_avg=123.17692307692307:bitscore_max=152.0:bitscore_min=75.9:bitscore_std=26.154354444532874:bitscore_sum=1601.3:capture_class_counter=c__Alphaproteobacteria--18||c__Gammaproteobacteria--8||c__Holophagae--2:capture_domain_counter=d__Bacteria--28:capture_family_counter=f__Burkholderiaceae--5||f__Holophagaceae--2||f__Hyphomonadaceae--1||f__Nevskiaceae--1||f__Rhizobiaceae--1||f__Sphingomonadaceae--1||f__Vibrionaceae--1||f__Xanthobacteraceae--15||f__Xanthomonadaceae--1:capture_genus_counter=g__Aquabacterium--2||g__BOG-931--11||g__Bradyrhizobium--4||g__Enterovibrio--1||g__Erythrobacter--1||g__Geothrix--2||g__Herbaspirillum--1||g__Massilia--1||g__Nevskia--1||g__Pelomonas--1||g__Pseudaminobacter--1||g__Stenotrophomonas--1||g__UBA7672--1:capture_order_counter=o__Burkholderiales--5||o__Caulobacterales--1||o__Enterobacterales--1||o__Holophagales--2||o__Nevskiales--1||o__Rhizobiales--16||o__Sphingomonadales--1||o__Xanthomonadales--1:capture_phylum_counter=p__Acidobacteriota--2||p__Proteobacteria--26:capture_species_counter=s__Aquabacterium excrementipullorum--1||s__Aquabacterium sp903871865--1||s__BOG-931 sp003164375--11||s__Bradyrhizobium sp000282615--3||s__Bradyrhizobium sp015291625--1||s__Enterovibrio baiacu--1||s__Erythrobacter sp011054555--1||s__Geothrix sp017859995--1||s__Geothrix sp903873655--1||s__Herbaspirillum sp000577615--1||s__Massilia sp014842025--1||s__Nevskia sp903822975--1||s__Pelomonas sp003963075--1||s__Pseudaminobacter soli--1||s__Stenotrophomonas sp003028475--1||s__UBA7672 sp903831255--1:evalue_avg=6.464615388011307e-19:evalue_max=7.65e-18:evalue_min=4.33e-47:evalue_std=2.1145951784573597e-18:evalue_sum=8.404000004414699e-18:gapopen_avg=0.23076923076923078:gapopen_max=1.0:gapopen_min=0.0:gapopen_std=0.4385290096535146:gapopen_sum=3.0:gtdb_class_counter=c__Bradymonadia--5||c__JACRCW01--1||c__Polyangia--20||c__Thermoleophilia--1:gtdb_domain_counter=d__Bacteria--27:gtdb_family_counter=f__Bradymonadaceae--5||f__JAAYKL01--17||f__JACRCW01--1||f__JAFGIB01--1||f__Polyangiaceae--2||f__RBG-16-64-13--1:gtdb_genus_counter=g__JAABTR01--6||g__JAAYKL01--1||g__JACRCW01--1||g__JAFGIB01--1||g__JAFGVO01--2||g__JAFGXQ01--8||g__Polyangium--2||g__RBG-16-64-13--1||g__SLJM01--5:gtdb_order_counter=o__Bradymonadales--5||o__JAAYKL01--17||o__JACRCW01--1||o__Polyangiales--3||o__RBG-16-64-13--1:gtdb_phylum_counter=p__Actinobacteriota--1||p__Myxococcota--26:gtdb_species_counter=s__JAABTR01 sp011389755--6||s__JAAYKL01 sp012522445--1||s__JACRCW01 sp016218805--1||s__JAFGIB01 sp016929805--1||s__JAFGVO01 sp016937935--2||s__JAFGXQ01 sp016935665--3||s__JAFGXQ01 sp016936575--2||s__JAFGXQ01 sp016937015--3||s__Polyangium fumosum--1||s__Polyangium sp016715885--1||s__RBG-16-64-13 sp016929985--1||s__SLJM01 sp007120915--1||s__SLJM01 sp007131755--2||s__SLJM01 sp007135085--2:heptad_counter=MCP-24H--5||MCP-28H--1||MCP-40H--11||MCP-44H--38:lbd_counter=:lca_tree=p__Myxococcota:length_avg=132.84615384615384:length_max=179.0:length_min=99.0:length_std=29.418945578901344:length_sum=1727.0:mismatch_avg=60.15384615384615:mismatch_max=92.0:mismatch_min=37.0:mismatch_std=15.170399653305962:mismatch_sum=782.0:name=N345919:qcovhsp_avg=98.80000000000001:qcovhsp_max=100.0:qcovhsp_min=95.9:qcovhsp_std=1.4399074044303444:qcovhsp_sum=1284.4:qend_avg=133.84615384615384:qend_max=179.0:qend_min=99.0:qend_std=29.89104145014621:qend_sum=1740.0:qstart_avg=2.230769230769231:qstart_max=5.0:qstart_min=1.0:qstart_std=1.535895295576609:qstart_sum=29.0:ref_name_counter=GB_GCA_003151775.1_protein.faa_PLYK01000040.1_16@PF00015_full_PFAM.338.530--1||GB_GCA_003235365.1_protein.faa_QJWJ01000522.1_40@PF00015_full_PFAM.422.618--1||GB_GCA_004321915.1_protein.faa_SCQE01000009.1_1@PF00015_full_PFAM.405.601--1||GB_GCA_011046405.1_protein.faa_DSAR01000402.1_3@PF00015_full_PFAM.361.541--1||GB_GCA_016931895.1_protein.faa_JAFGDY010000171.1_11@PF00015_full_PFAM.369.576--1||GB_GCA_903910795.1_protein.faa_CAIWAX010000457.1_7@PF00015_full_PFAM.478.665--1||RS_GCF_001887355.1_protein.faa_NZ_MPIN01000002.1_798@PF00015_full_PFAM.331.529--5||RS_GCF_009659535.1_protein.faa_NZ_VJZZ01000001.1_658@PF00015_full_PFAM.354.538--1||RS_GCF_018524365.1_protein.faa_NZ_JAEKFT010000001.1_28@PF00015_full_PFAM.423.624--1:scovhsp_avg=68.18461538461538:scovhsp_max=87.9:scovhsp_min=50.0:scovhsp_std=14.701691861474433:scovhsp_sum=886.4:send_avg=151.07692307692307:send_max=181.0:send_min=100.0:send_std=31.12464601796444:send_sum=1964.0:sstart_avg=19.23076923076923:sstart_max=68.0:sstart_min=2.0:sstart_std=21.680074746772462:sstart_sum=250.0],(((((RS_GCF_000266945.1_protein.faa_NC_018025.1_115@PF00015_full_PFAM.450.637:0.690051[&&NHX:Type=GTDB:gtdb_class=c__Desulfomonilia:gtdb_domain=d__Bacteria:gtdb_family=f__Desulfomonilaceae:gtdb_genus=g__Desulfomonile:gtdb_order=o__Desulfomonilales:gtdb_phylum=p__Desulfobacterota:gtdb_species=s__Desulfomonile tiedjei:heptad=MCP-44H:species=d__Bacteria_p__Desulfobacterota_c__Desulfomonilia_o__Desulfomonilales_f__Desulfomonilaceae_g__Desulfomonile_s__Desulfomonile tiedjei],((GB_GCA_016212935.1_protein.faa_JACRDE010000041.1_1@PF00015_full_PFAM.226.423:0.311086[&&NHX:Type=GTDB:gtdb_class=c__Desulfomonilia:gtdb_domain=d__Bacteria:gtdb_family=f__Desulfomonilaceae:gtdb_genus=g__Desulfomonile:gtdb_order=o__Desulfomonilales:gtdb_phylum=p__Desulfobacterota:gtdb_species=s__Desulfomonile tiedjei_A:heptad=MCP-44H:species=d__Bacteria_p__Desulfobacterota_c__Desulfomonilia_o__Desulfomonilales_f__Desulfomonilaceae_g__Desulfomonile_s__Desulfomonile tiedjei_A],(GB_GCA_016218715.1_protein.faa_JACRDG010000120.1_42@PF00015_full_PFAM.329.530:0.362919[&&NHX:Type=GTDB:gtdb_class=c__Desulfomonilia:gtdb_domain=d__Bacteria:gtdb_family=f__Desulfomonilaceae:gtdb_genus=g__JACRDG01:gtdb_order=o__Desulfomonilales:gtdb_phylum=p__Desulfobacterota:gtdb_species=s__JACRDG01 sp016218715:heptad=MCP-40H:species=d__Bacteria_p__Desulfobacterota_c__Desulfomonilia_o__Desulfomonilales_f__Desulfomonilaceae_g__JACRDG01_s__JACRDG01 sp016218715],(RS_GCF_000266945.1_protein.faa_NC_018025.1_292@PF00015_full_PFAM.308.512:0.180155[&&NHX:Type=GTDB:gtdb_class=c__Desulfomonilia:gtdb_domain=d__Bacteria:gtdb_family=f__Desulfomonilaceae:gtdb_genus=g__Desulfomonile:gtdb_order=o__Desulfomonilales:gtdb_phylum=p__Desulfobacterota:gtdb_species=s__Desulfomonile tiedjei:heptad=MCP-44H:species=d__Bacteria_p__Desulfobacterota_c__Desulfomonilia_o__Desulfomonilales_f__Desulfomonilaceae_g__Desulfomonile_s__Desulfomonile tiedjei],(GB_GCA_016218715.1_protein.faa_JACRDG010000005.1_29@PF00015_full_PFAM.328.531:0.11754[&&NHX:Type=GTDB:gtdb_class=c__Desulfomonilia:gtdb_domain=d__Bacteria:gtdb_family=f__Desulfomonilaceae:gtdb_genus=g__JACRDG01:gtdb_order=o__Desulfomonilales:gtdb_phylum=p__Desulfobacterota:gtdb_species=s__JACRDG01 sp016218715:heptad=MCP-44H:species=d__Bacteria_p__Desulfobacterota_c__Desulfomonilia_o__Desulfomonilales_f__Desulfomonilaceae_g__JACRDG01_s__JACRDG01 sp016218715],GB_GCA_016212935.1_protein.faa_JACRDE010000177.1_6@PF00015_full_PFAM.316.528:0.126293[&&NHX:Type=GTDB:gtdb_class=c__Desulfomonilia:gtdb_domain=d__Bacteria:gtdb_family=f__Desulfomonilaceae:gtdb_genus=g__Desulfomonile:gtdb_order=o__Desulfomonilales:gtdb_phylum=p__Desulfobacterota:gtdb_species=s__Desulfomonile tiedjei_A:heptad=MCP-44H:species=d__Bacteria_p__Desulfobacterota_c__Desulfomonilia_o__Desulfomonilales_f__Desulfomonilaceae_g__Desulfomonile_s__Desulfomonile tiedjei_A])0.89:0.0704048[&&NHX:Sample_counter=:Type_counter=GTDB--2:capture_class_counter=:capture_domain_counter=:capture_family_counter=:capture_genus_counter=:capture_order_counter=:capture_phylum_counter=:capture_species_counter=:evoltype=D:gtdb_class_counter=c__Desulfomonilia--2:gtdb_domain_counter=d__Bacteria--2:gtdb_family_counter=f__Desulfomonilaceae--2:gtdb_genus_counter=g__Desulfomonile--1||g__JACRDG01--1:gtdb_order_counter=o__Desulfomonilales--2:gtdb_phylum_counter=p__Desulfobacterota--2:gtdb_species_counter=s__Desulfomonile tiedjei_A--1||s__JACRDG01 sp016218715--1:heptad_counter=MCP-44H--2:lbd_counter=:lca=d__Bacteria:lca_tree=f__Desulfomonilaceae:name=N345926:ref_name_counter=])0.999:0.224317[&&NHX:Sample_counter=:Type_counter=GTDB--3:capture_class_counter=:capture_domain_counter=:capture_family_counter=:capture_genus_counter=:capture_order_counter=:capture_phylum_counter=:capture_species_counter=:evoltype=D:gtdb_class_counter=c__Desulfomonilia--3:gtdb_domain_counter=d__Bacteria--3:gtdb_family_counter=f__Desulfomonilaceae--3:gtdb_genus_counter=g__Desulfomonile--2||g__JACRDG01--1:gtdb_order_counter=o__Desulfomonilales--3:gtdb_phylum_counter=p__Desulfobacterota--3:gtdb_species_counter=s__Desulfomonile tiedjei--1||s__Desulfomonile tiedjei_A--1||s__JACRDG01 sp016218715--1:heptad_counter=MCP-44H--3:lbd_counter=:lca=d__Bacteria:lca_tree=f__Desulfomonilaceae:name=N345927:ref_name_counter=])0.606:0.068824[&&NHX:Sample_counter=:Type_counter=GTDB--4:capture_class_counter=:capture_domain_counter=:capture_family_counter=:capture_genus_counter=:capture_order_counter=:capture_phylum_counter=:capture_species_counter=:evoltype=D:gtdb_class_counter=c__Desulfomonilia--4:gtdb_domain_counter=d__Bacteria--4:gtdb_family_counter=f__Desulfomonilaceae--4:gtdb_genus_counter=g__Desulfomonile--2||g__JACRDG01--2:gtdb_order_counter=o__Desulfomonilales--4:gtdb_phylum_counter=p__Desulfobacterota--4:gtdb_species_counter=s__Desulfomonile tiedjei--1||s__Desulfomonile tiedjei_A--1||s__JACRDG01 sp016218715--2:heptad_counter=MCP-40H--1||MCP-44H--3:lbd_counter=:lca=d__Bacteria:lca_tree=f__Desulfomonilaceae:name=N345928:ref_name_counter=])0.44:0.0308621[&&NHX:Sample_counter=:Type_counter=GTDB--5:capture_class_counter=:capture_domain_counter=:capture_family_counter=:capture_genus_counter=:capture_order_counter=:capture_phylum_counter=:capture_species_counter=:evoltype=D:gtdb_class_counter=c__Desulfomonilia--5:gtdb_domain_counter=d__Bacteria--5:gtdb_family_counter=f__Desulfomonilaceae--5:gtdb_genus_counter=g__Desulfomonile--3||g__JACRDG01--2:gtdb_order_counter=o__Desulfomonilales--5:gtdb_phylum_counter=p__Desulfobacterota--5:gtdb_species_counter=s__Desulfomonile tiedjei--1||s__Desulfomonile tiedjei_A--2||s__JACRDG01 sp016218715--2:heptad_counter=MCP-40H--1||MCP-44H--4:lbd_counter=:lca=d__Bacteria:lca_tree=f__Desulfomonilaceae:name=N345929:ref_name_counter=],((RS_GCF_000266945.1_protein.faa_NC_018025.1_4196@PF00015_full_PFAM.491.672:0.28897[&&NHX:Type=GTDB:gtdb_class=c__Desulfomonilia:gtdb_domain=d__Bacteria:gtdb_family=f__Desulfomonilaceae:gtdb_genus=g__Desulfomonile:gtdb_order=o__Desulfomonilales:gtdb_phylum=p__Desulfobacterota:gtdb_species=s__Desulfomonile tiedjei:heptad=MCP-40H:species=d__Bacteria_p__Desulfobacterota_c__Desulfomonilia_o__Desulfomonilales_f__Desulfomonilaceae_g__Desulfomonile_s__Desulfomonile tiedjei],((GB_GCA_903952205.1_protein.faa_CAJBEZ010000046.1_14@PF00015_full_PFAM.474.677:0.0773327[&&NHX:Type=GTDB:gtdb_class=c__Desulfomonilia:gtdb_domain=d__Bacteria:gtdb_family=f__Desulfomonilaceae:gtdb_genus=g__CAJBEZ01:gtdb_order=o__Desulfomonilales:gtdb_phylum=p__Desulfobacterota:gtdb_species=s__CAJBEZ01 sp903952205:heptad=MCP-44H:species=d__Bacteria_p__Desulfobacterota_c__Desulfomonilia_o__Desulfomonilales_f__Desulfomonilaceae_g__CAJBEZ01_s__CAJBEZ01 sp903952205],GB_GCA_014874425.1_protein.faa_JACWAG010000128.1_2@PF00015_full_PFAM.253.468:0.0448691[&&NHX:Type=GTDB:gtdb_class=c__Desulfomonilia:gtdb_domain=d__Bacteria:gtdb_family=f__Desulfomonilaceae:gtdb_genus=g__CAJBEZ01:gtdb_order=o__Desulfomonilales:gtdb_phylum=p__Desulfobacterota:gtdb_species=s__CAJBEZ01 sp014874425:heptad=MCP-40H:species=d__Bacteria_p__Desulfobacterota_c__Desulfomonilia_o__Desulfomonilales_f__Desulfomonilaceae_g__CAJBEZ01_s__CAJBEZ01 sp014874425])0.945:0.0498178[&&NHX:Sample_counter=:Type_counter=GTDB--2:capture_class_counter=:capture_domain_counter=:capture_family_counter=:capture_genus_counter=:capture_order_counter=:capture_phylum_counter=:capture_species_counter=:evoltype=D:gtdb_class_counter=c__Desulfomonilia--2:gtdb_domain_counter=d__Bacteria--2:gtdb_family_counter=f__Desulfomonilaceae--2:gtdb_genus_counter=g__CAJBEZ01--2:gtdb_order_counter=o__Desulfomonilales--2:gtdb_phylum_counter=p__Desulfobacterota--2:gtdb_species_counter=s__CAJBEZ01 sp014874425--1||s__CAJBEZ01 sp903952205--1:heptad_counter=MCP-40H--1||MCP-44H--1:lbd_counter=:lca=d__Bacteria:lca_tree=g__CAJBEZ01:name=N345933:ref_name_counter=],(GB_GCA_903920415.1_protein.faa_CAIXMD010000112.1_21@PF00015_full_PFAM.463.666:0.0793895[&&NHX:Type=GTDB:gtdb_class=c__Desulfomonilia:gtdb_domain=d__Bacteria:gtdb_family=f__Desulfomonilaceae:gtdb_genus=g__CAIXMD01:gtdb_order=o__Desulfomonilales:gtdb_phylum=p__Desulfobacterota:gtdb_species=s__CAIXMD01 sp903920415:heptad=MCP-40H:species=d__Bacteria_p__Desulfobacterota_c__Desulfomonilia_o__Desulfomonilales_f__Desulfomonilaceae_g__CAIXMD01_s__CAIXMD01 sp903920415],GB_GCA_011362925.1_protein.faa_DTGT01000003.1_5@PF00015_full_PFAM.423.619:0.162513[&&NHX:Type=GTDB:gtdb_class=c__Desulfomonilia:gtdb_domain=d__Bacteria:gtdb_family=f__Desulfomonilaceae:gtdb_genus=g__DTGT01:gtdb_order=o__Desulfomonilales:gtdb_phylum=p__Desulfobacterota:gtdb_species=s__DTGT01 sp011362925:heptad=MCP-40H:species=d__Bacteria_p__Desulfobacterota_c__Desulfomonilia_o__Desulfomonilales_f__Desulfomonilaceae_g__DTGT01_s__DTGT01 sp011362925])0.15:0.025916[&&NHX:Sample_counter=:Type_counter=GTDB--2:capture_class_counter=:capture_domain_counter=:capture_family_counter=:capture_genus_counter=:capture_order_counter=:capture_phylum_counter=:capture_species_counter=:evoltype=D:gtdb_class_counter=c__Desulfomonilia--2:gtdb_domain_counter=d__Bacteria--2:gtdb_family_counter=f__Desulfomonilaceae--2:gtdb_genus_counter=g__CAIXMD01--1||g__DTGT01--1:gtdb_order_counter=o__Desulfomonilales--2:gtdb_phylum_counter=p__Desulfobacterota--2:gtdb_species_counter=s__CAIXMD01 sp903920415--1||s__DTGT01 sp011362925--1:heptad_counter=MCP-40H--2:lbd_counter=:lca=d__Bacteria:lca_tree=f__Desulfomonilaceae:name=N345936:ref_name_counter=])0.988:0.114448[&&NHX:Sample_counter=:Type_counter=GTDB--4:capture_class_counter=:capture_domain_counter=:capture_family_counter=:capture_genus_counter=:capture_order_counter=:capture_phylum_counter=:capture_species_counter=:evoltype=D:gtdb_class_counter=c__Desulfomonilia--4:gtdb_domain_counter=d__Bacteria--4:gtdb_family_counter=f__Desulfomonilaceae--4:gtdb_genus_counter=g__CAIXMD01--1||g__CAJBEZ01--2||g__DTGT01--1:gtdb_order_counter=o__Desulfomonilales--4:gtdb_phylum_counter=p__Desulfobacterota--4:gtdb_species_counter=s__CAIXMD01 sp903920415--1||s__CAJBEZ01 sp014874425--1||s__CAJBEZ01 sp903952205--1||s__DTGT01 sp011362925--1:heptad_counter=MCP-40H--3||MCP-44H--1:lbd_counter=:lca=d__Bacteria:lca_tree=f__Desulfomonilaceae:name=N345937:ref_name_counter=])0.759:0.0253071[&&NHX:Sample_counter=:Type_counter=GTDB--5:capture_class_counter=:capture_domain_counter=:capture_family_counter=:capture_genus_counter=:capture_order_counter=:capture_phylum_counter=:capture_species_counter=:evoltype=D:gtdb_class_counter=c__Desulfomonilia--5:gtdb_domain_counter=d__Bacteria--5:gtdb_family_counter=f__Desulfomonilaceae--5:gtdb_genus_counter=g__CAIXMD01--1||g__CAJBEZ01--2||g__DTGT01--1||g__Desulfomonile--1:gtdb_order_counter=o__Desulfomonilales--5:gtdb_phylum_counter=p__Desulfobacterota--5:gtdb_species_counter=s__CAIXMD01 sp903920415--1||s__CAJBEZ01 sp014874425--1||s__CAJBEZ01 sp903952205--1||s__DTGT01 sp011362925--1||s__Desulfomonile tiedjei--1:heptad_counter=MCP-40H--4||MCP-44H--1:lbd_counter=:lca=d__Bacteria:lca_tree=f__Desulfomonilaceae:name=N345938:ref_name_counter=],((GB_GCA_016218715.1_protein.faa_JACRDG010000088.1_9@PF00015_full_PFAM.327.522:0.182898[&&NHX:Type=GTDB:gtdb_class=c__Desulfomonilia:gtdb_domain=d__Bacteria:gtdb_family=f__Desulfomonilaceae:gtdb_genus=g__JACRDG01:gtdb_order=o__Desulfomonilales:gtdb_phylum=p__Desulfobacterota:gtdb_species=s__JACRDG01 sp016218715:heptad=MCP-44H:species=d__Bacteria_p__Desulfobacterota_c__Desulfomonilia_o__Desulfomonilales_f__Desulfomonilaceae_g__JACRDG01_s__JACRDG01 sp016218715],((GB_GCA_016218715.1_protein.faa_JACRDG010000097.1_39@PF00015_full_PFAM.492.670:0.0499028[&&NHX:Type=GTDB:gtdb_class=c__Desulfomonilia:gtdb_domain=d__Bacteria:gtdb_family=f__Desulfomonilaceae:gtdb_genus=g__JACRDG01:gtdb_order=o__Desulfomonilales:gtdb_phylum=p__Desulfobacterota:gtdb_species=s__JACRDG01 sp016218715:heptad=MCP-44H:species=d__Bacteria_p__Desulfobacterota_c__Desulfomonilia_o__Desulfomonilales_f__Desulfomonilaceae_g__JACRDG01_s__JACRDG01 sp016218715],GB_GCA_016212935.1_protein.faa_JACRDE010000347.1_3@PF00015_full_PFAM.475.675:0.186471[&&NHX:Type=GTDB:gtdb_class=c__Desulfomonilia:gtdb_domain=d__Bacteria:gtdb_family=f__Desulfomonilaceae:gtdb_genus=g__Desulfomonile:gtdb_order=o__Desulfomonilales:gtdb_phylum=p__Desulfobacterota:gtdb_species=s__Desulfomonile tiedjei_A:heptad=MCP-44H:species=d__Bacteria_p__Desulfobacterota_c__Desulfomonilia_o__Desulfomonilales_f__Desulfomonilaceae_g__Desulfomonile_s__Desulfomonile tiedjei_A])0.989:0.104166[&&NHX:Sample_counter=:Type_counter=GTDB--2:capture_class_counter=:capture_domain_counter=:capture_family_counter=:capture_genus_counter=:capture_order_counter=:capture_phylum_counter=:capture_species_counter=:evoltype=D:gtdb_class_counter=c__Desulfomonilia--2:gtdb_domain_counter=d__Bacteria--2:gtdb_family_counter=f__Desulfomonilaceae--2:gtdb_genus_counter=g__Desulfomonile--1||g__JACRDG01--1:gtdb_order_counter=o__Desulfomonilales--2:gtdb_phylum_counter=p__Desulfobacterota--2:gtdb_species_counter=s__Desulfomonile tiedjei_A--1||s__JACRDG01 sp016218715--1:heptad_counter=MCP-44H--2:lbd_counter=:lca=d__Bacteria:lca_tree=f__Desulfomonilaceae:name=N345942:ref_name_counter=],GB_GCA_016218715.1_protein.faa_JACRDG010000025.1_23@PF00015_full_PFAM.485.671:0.15338[&&NHX:Type=GTDB:gtdb_class=c__Desulfomonilia:gtdb_domain=d__Bacteria:gtdb_family=f__Desulfomonilaceae:gtdb_genus=g__JACRDG01:gtdb_order=o__Desulfomonilales:gtdb_phylum=p__Desulfobacterota:gtdb_species=s__JACRDG01 sp016218715:heptad=MCP-44H:species=d__Bacteria_p__Desulfobacterota_c__Desulfomonilia_o__Desulfomonilales_f__Desulfomonilaceae_g__JACRDG01_s__JACRDG01 sp016218715])0.187:0.0284495[&&NHX:Sample_counter=:Type_counter=GTDB--3:capture_class_counter=:capture_domain_counter=:capture_family_counter=:capture_genus_counter=:capture_order_counter=:capture_phylum_counter=:capture_species_counter=:evoltype=D:gtdb_class_counter=c__Desulfomonilia--3:gtdb_domain_counter=d__Bacteria--3:gtdb_family_counter=f__Desulfomonilaceae--3:gtdb_genus_counter=g__Desulfomonile--1||g__JACRDG01--2:gtdb_order_counter=o__Desulfomonilales--3:gtdb_phylum_counter=p__Desulfobacterota--3:gtdb_species_counter=s__Desulfomonile tiedjei_A--1||s__JACRDG01 sp016218715--2:heptad_counter=MCP-44H--3:lbd_counter=:lca=d__Bacteria:lca_tree=f__Desulfomonilaceae:name=N345944:ref_name_counter=])0.522:0.0310651[&&NHX:Sample_counter=:Type_counter=GTDB--4:capture_class_counter=:capture_domain_counter=:capture_family_counter=:capture_genus_counter=:capture_order_counter=:capture_phylum_counter=:capture_species_counter=:evoltype=D:gtdb_class_counter=c__Desulfomonilia--4:gtdb_domain_counter=d__Bacteria--4:gtdb_family_counter=f__Desulfomonilaceae--4:gtdb_genus_counter=g__Desulfomonile--1||g__JACRDG01--3:gtdb_order_counter=o__Desulfomonilales--4:gtdb_phylum_counter=p__Desulfobacterota--4:gtdb_species_counter=s__Desulfomonile tiedjei_A--1||s__JACRDG01 sp016218715--3:heptad_counter=MCP-44H--4:lbd_counter=:lca=d__Bacteria:lca_tree=f__Desulfomonilaceae:name=N345945:ref_name_counter=],(((GB_GCA_014874425.1_protein.faa_JACWAG010000363.1_2@PF00015_full_PFAM.298.509:0.0870647[&&NHX:Type=GTDB:gtdb_class=c__Desulfomonilia:gtdb_domain=d__Bacteria:gtdb_family=f__Desulfomonilaceae:gtdb_genus=g__CAJBEZ01:gtdb_order=o__Desulfomonilales:gtdb_phylum=p__Desulfobacterota:gtdb_species=s__CAJBEZ01 sp014874425:heptad=MCP-40H:species=d__Bacteria_p__Desulfobacterota_c__Desulfomonilia_o__Desulfomonilales_f__Desulfomonilaceae_g__CAJBEZ01_s__CAJBEZ01 sp014874425],(GB_GCA_903952205.1_protein.faa_CAJBEZ010000008.1_20@PF00015_full_PFAM.305.505:0.0222166[&&NHX:Type=GTDB:gtdb_class=c__Desulfomonilia:gtdb_domain=d__Bacteria:gtdb_family=f__Desulfomonilaceae:gtdb_genus=g__CAJBEZ01:gtdb_order=o__Desulfomonilales:gtdb_phylum=p__Desulfobacterota:gtdb_species=s__CAJBEZ01 sp903952205:heptad=MCP-40H:species=d__Bacteria_p__Desulfobacterota_c__Desulfomonilia_o__Desulfomonilales_f__Desulfomonilaceae_g__CAJBEZ01_s__CAJBEZ01 sp903952205],GB_GCA_903952205.1_protein.faa_CAJBEZ010000026.1_12@PF00015_full_PFAM.259.456:0.0710948[&&NHX:Type=GTDB:gtdb_class=c__Desulfomonilia:gtdb_domain=d__Bacteria:gtdb_family=f__Desulfomonilaceae:gtdb_genus=g__CAJBEZ01:gtdb_order=o__Desulfomonilales:gtdb_phylum=p__Desulfobacterota:gtdb_species=s__CAJBEZ01 sp903952205:heptad=MCP-44H:species=d__Bacteria_p__Desulfobacterota_c__Desulfomonilia_o__Desulfomonilales_f__Desulfomonilaceae_g__CAJBEZ01_s__CAJBEZ01 sp903952205])0.942:0.0638634[&&NHX:Sample_counter=:Type_counter=GTDB--2:capture_class_counter=:capture_domain_counter=:capture_family_counter=:capture_genus_counter=:capture_order_counter=:capture_phylum_counter=:capture_species_counter=:evoltype=D:gtdb_class_counter=c__Desulfomonilia--2:gtdb_domain_counter=d__Bacteria--2:gtdb_family_counter=f__Desulfomonilaceae--2:gtdb_genus_counter=g__CAJBEZ01--2:gtdb_order_counter=o__Desulfomonilales--2:gtdb_phylum_counter=p__Desulfobacterota--2:gtdb_species_counter=s__CAJBEZ01 sp903952205--2:heptad_counter=MCP-40H--1||MCP-44H--1:lbd_counter=:lca=d__Bacteria:lca_tree=s__CAJBEZ01 sp903952205:name=N345949:ref_name_counter=])0.999:0.136333[&&NHX:Sample_counter=:Type_counter=GTDB--3:capture_class_counter=:capture_domain_counter=:capture_family_counter=:capture_genus_counter=:capture_order_counter=:capture_phylum_counter=:capture_species_counter=:evoltype=D:gtdb_class_counter=c__Desulfomonilia--3:gtdb_domain_counter=d__Bacteria--3:gtdb_family_counter=f__Desulfomonilaceae--3:gtdb_genus_counter=g__CAJBEZ01--3:gtdb_order_counter=o__Desulfomonilales--3:gtdb_phylum_counter=p__Desulfobacterota--3:gtdb_species_counter=s__CAJBEZ01 sp014874425--1||s__CAJBEZ01 sp903952205--2:heptad_counter=MCP-40H--2||MCP-44H--1:lbd_counter=:lca=d__Bacteria:lca_tree=g__CAJBEZ01:name=N345950:ref_name_counter=],GB_GCA_016212935.1_protein.faa_JACRDE010000459.1_3@PF00015_full_PFAM.468.663:0.173121[&&NHX:Type=GTDB:gtdb_class=c__Desulfomonilia:gtdb_domain=d__Bacteria:gtdb_family=f__Desulfomonilaceae:gtdb_genus=g__Desulfomonile:gtdb_order=o__Desulfomonilales:gtdb_phylum=p__Desulfobacterota:gtdb_species=s__Desulfomonile tiedjei_A:heptad=MCP-44H:species=d__Bacteria_p__Desulfobacterota_c__Desulfomonilia_o__Desulfomonilales_f__Desulfomonilaceae_g__Desulfomonile_s__Desulfomonile tiedjei_A])0.28:0.026038[&&NHX:Sample_counter=:Type_counter=GTDB--4:capture_class_counter=:capture_domain_counter=:capture_family_counter=:capture_genus_counter=:capture_order_counter=:capture_phylum_counter=:capture_species_counter=:evoltype=D:gtdb_class_counter=c__Desulfomonilia--4:gtdb_domain_counter=d__Bacteria--4:gtdb_family_counter=f__Desulfomonilaceae--4:gtdb_genus_counter=g__CAJBEZ01--3||g__Desulfomonile--1:gtdb_order_counter=o__Desulfomonilales--4:gtdb_phylum_counter=p__Desulfobacterota--4:gtdb_species_counter=s__CAJBEZ01 sp014874425--1||s__CAJBEZ01 sp903952205--2||s__Desulfomonile tiedjei_A--1:heptad_counter=MCP-40H--2||MCP-44H--2:lbd_counter=:lca=d__Bacteria:lca_tree=f__Desulfomonilaceae:name=N345952:ref_name_counter=],((((RS_GCF_000266945.1_protein.faa_NC_018025.1_293@PF00015_full_PFAM.466.675:0.0695841[&&NHX:Type=GTDB:gtdb_class=c__Desulfomonilia:gtdb_domain=d__Bacteria:gtdb_family=f__Desulfomonilaceae:gtdb_genus=g__Desulfomonile:gtdb_order=o__Desulfomonilales:gtdb_phylum=p__Desulfobacterota:gtdb_species=s__Desulfomonile tiedjei:heptad=MCP-44H:species=d__Bacteria_p__Desulfobacterota_c__Desulfomonilia_o__Desulfomonilales_f__Desulfomonilaceae_g__Desulfomonile_s__Desulfomonile tiedjei],GB_GCA_016212935.1_protein.faa_JACRDE010000322.1_1@PF00015_full_PFAM.496.668:0.118732[&&NHX:Type=GTDB:gtdb_class=c__Desulfomonilia:gtdb_domain=d__Bacteria:gtdb_family=f__Desulfomonilaceae:gtdb_genus=g__Desulfomonile:gtdb_order=o__Desulfomonilales:gtdb_phylum=p__Desulfobacterota:gtdb_species=s__Desulfomonile tiedjei_A:heptad=MCP-44H:species=d__Bacteria_p__Desulfobacterota_c__Desulfomonilia_o__Desulfomonilales_f__Desulfomonilaceae_g__Desulfomonile_s__Desulfomonile tiedjei_A])1:0.208603[&&NHX:Sample_counter=:Type_counter=GTDB--2:capture_class_counter=:capture_domain_counter=:capture_family_counter=:capture_genus_counter=:capture_order_counter=:capture_phylum_counter=:capture_species_counter=:evoltype=D:gtdb_class_counter=c__Desulfomonilia--2:gtdb_domain_counter=d__Bacteria--2:gtdb_family_counter=f__Desulfomonilaceae--2:gtdb_genus_counter=g__Desulfomonile--2:gtdb_order_counter=o__Desulfomonilales--2:gtdb_phylum_counter=p__Desulfobacterota--2:gtdb_species_counter=s__Desulfomonile tiedjei--1||s__Desulfomonile tiedjei_A--1:heptad_counter=MCP-44H--2:lbd_counter=:lca=d__Bacteria:lca_tree=g__Desulfomonile:name=N345955:ref_name_counter=],GB_GCA_016218715.1_protein.faa_JACRDG010000081.1_62@PF00015_full_PFAM.328.520:0.256154[&&NHX:Type=GTDB:gtdb_class=c__Desulfomonilia:gtdb_domain=d__Bacteria:gtdb_family=f__Desulfomonilaceae:gtdb_genus=g__JACRDG01:gtdb_order=o__Desulfomonilales:gtdb_phylum=p__Desulfobacterota:gtdb_species=s__JACRDG01 sp016218715:heptad=MCP-44H:species=d__Bacteria_p__Desulfobacterota_c__Desulfomonilia_o__Desulfomonilales_f__Desulfomonilaceae_g__JACRDG01_s__JACRDG01 sp016218715])0.584:0.0333635[&&NHX:Sample_counter=:Type_counter=GTDB--3:capture_class_counter=:capture_domain_counter=:capture_family_counter=:capture_genus_counter=:capture_order_counter=:capture_phylum_counter=:capture_species_counter=:evoltype=D:gtdb_class_counter=c__Desulfomonilia--3:gtdb_domain_counter=d__Bacteria--3:gtdb_family_counter=f__Desulfomonilaceae--3:gtdb_genus_counter=g__Desulfomonile--2||g__JACRDG01--1:gtdb_order_counter=o__Desulfomonilales--3:gtdb_phylum_counter=p__Desulfobacterota--3:gtdb_species_counter=s__Desulfomonile tiedjei--1||s__Desulfomonile tiedjei_A--1||s__JACRDG01 sp016218715--1:heptad_counter=MCP-44H--3:lbd_counter=:lca=d__Bacteria:lca_tree=f__Desulfomonilaceae:name=N345957:ref_name_counter=],GB_GCA_016218715.1_protein.faa_JACRDG010000068.1_11@PF00015_full_PFAM.469.660:0.23499[&&NHX:Type=GTDB:gtdb_class=c__Desulfomonilia:gtdb_domain=d__Bacteria:gtdb_family=f__Desulfomonilaceae:gtdb_genus=g__JACRDG01:gtdb_order=o__Desulfomonilales:gtdb_phylum=p__Desulfobacterota:gtdb_species=s__JACRDG01 sp016218715:heptad=MCP-44H:species=d__Bacteria_p__Desulfobacterota_c__Desulfomonilia_o__Desulfomonilales_f__Desulfomonilaceae_g__JACRDG01_s__JACRDG01 sp016218715])0.786:0.0235447[&&NHX:Sample_counter=:Type_counter=GTDB--4:capture_class_counter=:capture_domain_counter=:capture_family_counter=:capture_genus_counter=:capture_order_counter=:capture_phylum_counter=:capture_species_counter=:evoltype=D:gtdb_class_counter=c__Desulfomonilia--4:gtdb_domain_counter=d__Bacteria--4:gtdb_family_counter=f__Desulfomonilaceae--4:gtdb_genus_counter=g__Desulfomonile--2||g__JACRDG01--2:gtdb_order_counter=o__Desulfomonilales--4:gtdb_phylum_counter=p__Desulfobacterota--4:gtdb_species_counter=s__Desulfomonile tiedjei--1||s__Desulfomonile tiedjei_A--1||s__JACRDG01 sp016218715--2:heptad_counter=MCP-44H--4:lbd_counter=:lca=d__Bacteria:lca_tree=f__Desulfomonilaceae:name=N345959:ref_name_counter=],((GB_GCA_016212935.1_protein.faa_JACRDE010000017.1_8@PF00015_full_PFAM.472.677:0.103264[&&NHX:Type=GTDB:gtdb_class=c__Desulfomonilia:gtdb_domain=d__Bacteria:gtdb_family=f__Desulfomonilaceae:gtdb_genus=g__Desulfomonile:gtdb_order=o__Desulfomonilales:gtdb_phylum=p__Desulfobacterota:gtdb_species=s__Desulfomonile tiedjei_A:heptad=MCP-44H:species=d__Bacteria_p__Desulfobacterota_c__Desulfomonilia_o__Desulfomonilales_f__Desulfomonilaceae_g__Desulfomonile_s__Desulfomonile tiedjei_A],(GB_GCA_016218715.1_protein.faa_JACRDG010000070.1_21@PF00015_full_PFAM.470.660:0.149716[&&NHX:Type=GTDB:gtdb_class=c__Desulfomonilia:gtdb_domain=d__Bacteria:gtdb_family=f__Desulfomonilaceae:gtdb_genus=g__JACRDG01:gtdb_order=o__Desulfomonilales:gtdb_phylum=p__Desulfobacterota:gtdb_species=s__JACRDG01 sp016218715:heptad=MCP-44H:species=d__Bacteria_p__Desulfobacterota_c__Desulfomonilia_o__Desulfomonilales_f__Desulfomonilaceae_g__JACRDG01_s__JACRDG01 sp016218715],GB_GCA_016212935.1_protein.faa_JACRDE010000213.1_4@PF00015_full_PFAM.470.656:0.0801146[&&NHX:Type=GTDB:gtdb_class=c__Desulfomonilia:gtdb_domain=d__Bacteria:gtdb_family=f__Desulfomonilaceae:gtdb_genus=g__Desulfomonile:gtdb_order=o__Desulfomonilales:gtdb_phylum=p__Desulfobacterota:gtdb_species=s__Desulfomonile tiedjei_A:heptad=MCP-44H:species=d__Bacteria_p__Desulfobacterota_c__Desulfomonilia_o__Desulfomonilales_f__Desulfomonilaceae_g__Desulfomonile_s__Desulfomonile tiedjei_A])0.942:0.0535507[&&NHX:Sample_counter=:Type_counter=GTDB--2:capture_class_counter=:capture_domain_counter=:capture_family_counter=:capture_genus_counter=:capture_order_counter=:capture_phylum_counter=:capture_species_counter=:evoltype=D:gtdb_class_counter=c__Desulfomonilia--2:gtdb_domain_counter=d__Bacteria--2:gtdb_family_counter=f__Desulfomonilaceae--2:gtdb_genus_counter=g__Desulfomonile--1||g__JACRDG01--1:gtdb_order_counter=o__Desulfomonilales--2:gtdb_phylum_counter=p__Desulfobacterota--2:gtdb_species_counter=s__Desulfomonile tiedjei_A--1||s__JACRDG01 sp016218715--1:heptad_counter=MCP-44H--2:lbd_counter=:lca=d__Bacteria:lca_tree=f__Desulfomonilaceae:name=N345963:ref_name_counter=])0.125:0.00832333[&&NHX:Sample_counter=:Type_counter=GTDB--3:capture_class_counter=:capture_domain_counter=:capture_family_counter=:capture_genus_counter=:capture_order_counter=:capture_phylum_counter=:capture_species_counter=:evoltype=D:gtdb_class_counter=c__Desulfomonilia--3:gtdb_domain_counter=d__Bacteria--3:gtdb_family_counter=f__Desulfomonilaceae--3:gtdb_genus_counter=g__Desulfomonile--2||g__JACRDG01--1:gtdb_order_counter=o__Desulfomonilales--3:gtdb_phylum_counter=p__Desulfobacterota--3:gtdb_species_counter=s__Desulfomonile tiedjei_A--2||s__JACRDG01 sp016218715--1:heptad_counter=MCP-44H--3:lbd_counter=:lca=d__Bacteria:lca_tree=f__Desulfomonilaceae:name=N345964:ref_name_counter=],(RS_GCF_000266945.1_protein.faa_NC_018025.1_933@PF00015_full_PFAM.472.674:0.0173428[&&NHX:Type=GTDB:gtdb_class=c__Desulfomonilia:gtdb_domain=d__Bacteria:gtdb_family=f__Desulfomonilaceae:gtdb_genus=g__Desulfomonile:gtdb_order=o__Desulfomonilales:gtdb_phylum=p__Desulfobacterota:gtdb_species=s__Desulfomonile tiedjei:heptad=MCP-44H:species=d__Bacteria_p__Desulfobacterota_c__Desulfomonilia_o__Desulfomonilales_f__Desulfomonilaceae_g__Desulfomonile_s__Desulfomonile tiedjei],RS_GCF_000266945.1_protein.faa_NC_018025.1_934@PF00015_full_PFAM.457.666:0.0356811[&&NHX:Type=GTDB:gtdb_class=c__Desulfomonilia:gtdb_domain=d__Bacteria:gtdb_family=f__Desulfomonilaceae:gtdb_genus=g__Desulfomonile:gtdb_order=o__Desulfomonilales:gtdb_phylum=p__Desulfobacterota:gtdb_species=s__Desulfomonile tiedjei:heptad=MCP-44H:species=d__Bacteria_p__Desulfobacterota_c__Desulfomonilia_o__Desulfomonilales_f__Desulfomonilaceae_g__Desulfomonile_s__Desulfomonile tiedjei])1:0.131943[&&NHX:Sample_counter=:Type_counter=GTDB--2:capture_class_counter=:capture_domain_counter=:capture_family_counter=:capture_genus_counter=:capture_order_counter=:capture_phylum_counter=:capture_species_counter=:evoltype=D:gtdb_class_counter=c__Desulfomonilia--2:gtdb_domain_counter=d__Bacteria--2:gtdb_family_counter=f__Desulfomonilaceae--2:gtdb_genus_counter=g__Desulfomonile--2:gtdb_order_counter=o__Desulfomonilales--2:gtdb_phylum_counter=p__Desulfobacterota--2:gtdb_species_counter=s__Desulfomonile tiedjei--2:heptad_counter=MCP-44H--2:lbd_counter=:lca=d__Bacteria:lca_tree=s__Desulfomonile tiedjei:name=N345967:ref_name_counter=])0.888:0.0389894[&&NHX:Sample_counter=:Type_counter=GTDB--5:capture_class_counter=:capture_domain_counter=:capture_family_counter=:capture_genus_counter=:capture_order_counter=:capture_phylum_counter=:capture_species_counter=:evoltype=D:gtdb_class_counter=c__Desulfomonilia--5:gtdb_domain_counter=d__Bacteria--5:gtdb_family_counter=f__Desulfomonilaceae--5:gtdb_genus_counter=g__Desulfomonile--4||g__JACRDG01--1:gtdb_order_counter=o__Desulfomonilales--5:gtdb_phylum_counter=p__Desulfobacterota--5:gtdb_species_counter=s__Desulfomonile tiedjei--2||s__Desulfomonile tiedjei_A--2||s__JACRDG01 sp016218715--1:heptad_counter=MCP-44H--5:lbd_counter=:lca=d__Bacteria:lca_tree=f__Desulfomonilaceae:name=N345968:ref_name_counter=])0.834:0.0250608[&&NHX:Sample_counter=:Type_counter=GTDB--9:capture_class_counter=:capture_domain_counter=:capture_family_counter=:capture_genus_counter=:capture_order_counter=:capture_phylum_counter=:capture_species_counter=:evoltype=D:gtdb_class_counter=c__Desulfomonilia--9:gtdb_domain_counter=d__Bacteria--9:gtdb_family_counter=f__Desulfomonilaceae--9:gtdb_genus_counter=g__Desulfomonile--6||g__JACRDG01--3:gtdb_order_counter=o__Desulfomonilales--9:gtdb_phylum_counter=p__Desulfobacterota--9:gtdb_species_counter=s__Desulfomonile tiedjei--3||s__Desulfomonile tiedjei_A--3||s__JACRDG01 sp016218715--3:heptad_counter=MCP-44H--9:lbd_counter=:lca=d__Bacteria:lca_tree=f__Desulfomonilaceae:name=N345969:ref_name_counter=])0.783:0.038785[&&NHX:Sample_counter=:Type_counter=GTDB--13:capture_class_counter=:capture_domain_counter=:capture_family_counter=:capture_genus_counter=:capture_order_counter=:capture_phylum_counter=:capture_species_counter=:evoltype=D:gtdb_class_counter=c__Desulfomonilia--13:gtdb_domain_counter=d__Bacteria--13:gtdb_family_counter=f__Desulfomonilaceae--13:gtdb_genus_counter=g__CAJBEZ01--3||g__Desulfomonile--7||g__JACRDG01--3:gtdb_order_counter=o__Desulfomonilales--13:gtdb_phylum_counter=p__Desulfobacterota--13:gtdb_species_counter=s__CAJBEZ01 sp014874425--1||s__CAJBEZ01 sp903952205--2||s__Desulfomonile tiedjei--3||s__Desulfomonile tiedjei_A--4||s__JACRDG01 sp016218715--3:heptad_counter=MCP-40H--2||MCP-44H--11:lbd_counter=:lca=d__Bacteria:lca_tree=f__Desulfomonilaceae:name=N345970:ref_name_counter=])0.769:0.0261818[&&NHX:Sample_counter=:Type_counter=GTDB--17:capture_class_counter=:capture_domain_counter=:capture_family_counter=:capture_genus_counter=:capture_order_counter=:capture_phylum_counter=:capture_species_counter=:evoltype=D:gtdb_class_counter=c__Desulfomonilia--17:gtdb_domain_counter=d__Bacteria--17:gtdb_family_counter=f__Desulfomonilaceae--17:gtdb_genus_counter=g__CAJBEZ01--3||g__Desulfomonile--8||g__JACRDG01--6:gtdb_order_counter=o__Desulfomonilales--17:gtdb_phylum_counter=p__Desulfobacterota--17:gtdb_species_counter=s__CAJBEZ01 sp014874425--1||s__CAJBEZ01 sp903952205--2||s__Desulfomonile tiedjei--3||s__Desulfomonile tiedjei_A--5||s__JACRDG01 sp016218715--6:heptad_counter=MCP-40H--2||MCP-44H--15:lbd_counter=:lca=d__Bacteria:lca_tree=f__Desulfomonilaceae:name=N345971:ref_name_counter=])0.752:0.0337174[&&NHX:Sample_counter=:Type_counter=GTDB--22:capture_class_counter=:capture_domain_counter=:capture_family_counter=:capture_genus_counter=:capture_order_counter=:capture_phylum_counter=:capture_species_counter=:evoltype=D:gtdb_class_counter=c__Desulfomonilia--22:gtdb_domain_counter=d__Bacteria--22:gtdb_family_counter=f__Desulfomonilaceae--22:gtdb_genus_counter=g__CAIXMD01--1||g__CAJBEZ01--5||g__DTGT01--1||g__Desulfomonile--9||g__JACRDG01--6:gtdb_order_counter=o__Desulfomonilales--22:gtdb_phylum_counter=p__Desulfobacterota--22:gtdb_species_counter=s__CAIXMD01 sp903920415--1||s__CAJBEZ01 sp014874425--2||s__CAJBEZ01 sp903952205--3||s__DTGT01 sp011362925--1||s__Desulfomonile tiedjei--4||s__Desulfomonile tiedjei_A--5||s__JACRDG01 sp016218715--6:heptad_counter=MCP-40H--6||MCP-44H--16:lbd_counter=:lca=d__Bacteria:lca_tree=f__Desulfomonilaceae:name=N345972:ref_name_counter=])0.118:0.0402432[&&NHX:Sample_counter=:Type_counter=GTDB--27:capture_class_counter=:capture_domain_counter=:capture_family_counter=:capture_genus_counter=:capture_order_counter=:capture_phylum_counter=:capture_species_counter=:evoltype=D:gtdb_class_counter=c__Desulfomonilia--27:gtdb_domain_counter=d__Bacteria--27:gtdb_family_counter=f__Desulfomonilaceae--27:gtdb_genus_counter=g__CAIXMD01--1||g__CAJBEZ01--5||g__DTGT01--1||g__Desulfomonile--12||g__JACRDG01--8:gtdb_order_counter=o__Desulfomonilales--27:gtdb_phylum_counter=p__Desulfobacterota--27:gtdb_species_counter=s__CAIXMD01 sp903920415--1||s__CAJBEZ01 sp014874425--2||s__CAJBEZ01 sp903952205--3||s__DTGT01 sp011362925--1||s__Desulfomonile tiedjei--5||s__Desulfomonile tiedjei_A--7||s__JACRDG01 sp016218715--8:heptad_counter=MCP-40H--7||MCP-44H--20:lbd_counter=:lca=d__Bacteria:lca_tree=f__Desulfomonilaceae:name=N345973:ref_name_counter=])0.942:0.11553[&&NHX:Sample_counter=:Type_counter=GTDB--28:capture_class_counter=:capture_domain_counter=:capture_family_counter=:capture_genus_counter=:capture_order_counter=:capture_phylum_counter=:capture_species_counter=:evoltype=D:gtdb_class_counter=c__Desulfomonilia--28:gtdb_domain_counter=d__Bacteria--28:gtdb_family_counter=f__Desulfomonilaceae--28:gtdb_genus_counter=g__CAIXMD01--1||g__CAJBEZ01--5||g__DTGT01--1||g__Desulfomonile--13||g__JACRDG01--8:gtdb_order_counter=o__Desulfomonilales--28:gtdb_phylum_counter=p__Desulfobacterota--28:gtdb_species_counter=s__CAIXMD01 sp903920415--1||s__CAJBEZ01 sp014874425--2||s__CAJBEZ01 sp903952205--3||s__DTGT01 sp011362925--1||s__Desulfomonile tiedjei--6||s__Desulfomonile tiedjei_A--7||s__JACRDG01 sp016218715--8:heptad_counter=MCP-40H--7||MCP-44H--21:lbd_counter=:lca=d__Bacteria:lca_tree=f__Desulfomonilaceae:name=N345974:ref_name_counter=],(RS_GCF_000750955.1_protein.faa_NZ_CCEJ010000006.1_18@PF00015_full_PFAM.355.549:0.509703[&&NHX:Type=GTDB:gtdb_class=c__Chlamydiia:gtdb_domain=d__Bacteria:gtdb_family=f__Criblamydiaceae:gtdb_genus=g__Criblamydia:gtdb_order=o__Chlamydiales:gtdb_phylum=p__Chlamydiota:gtdb_species=s__Criblamydia sequanensis:heptad=MCP-44H:species=d__Bacteria_p__Chlamydiota_c__Chlamydiia_o__Chlamydiales_f__Criblamydiaceae_g__Criblamydia_s__Criblamydia sequanensis],(RS_GCF_013085545.1_protein.faa_NZ_CP039543.1_1684@PF00015_full_PFAM.374.568:0.15711[&&NHX:Type=GTDB:gtdb_class=c__Desulfovibrionia:gtdb_domain=d__Bacteria:gtdb_family=f__Desulfovibrionaceae:gtdb_genus=g__Desulfovibrio_R:gtdb_order=o__Desulfovibrionales:gtdb_phylum=p__Desulfobacterota_I:gtdb_species=s__Desulfovibrio_R marinus:heptad=MCP-44H:species=d__Bacteria_p__Desulfobacterota_I_c__Desulfovibrionia_o__Desulfovibrionales_f__Desulfovibrionaceae_g__Desulfovibrio_R_s__Desulfovibrio_R marinus],RS_GCF_007625075.1_protein.faa_NZ_QMIE01000001.1_30@PF00015_full_PFAM.371.568:0.104156[&&NHX:Type=GTDB:gtdb_class=c__Desulfovibrionia:gtdb_domain=d__Bacteria:gtdb_family=f__Desulfovibrionaceae:gtdb_genus=g__Desulfovibrio_R:gtdb_order=o__Desulfovibrionales:gtdb_phylum=p__Desulfobacterota_I:gtdb_species=s__Desulfovibrio_R indonesiensis:heptad=MCP-40H:species=d__Bacteria_p__Desulfobacterota_I_c__Desulfovibrionia_o__Desulfovibrionales_f__Desulfovibrionaceae_g__Desulfovibrio_R_s__Desulfovibrio_R indonesiensis])1:0.744433[&&NHX:Sample_counter=:Type_counter=GTDB--2:capture_class_counter=:capture_domain_counter=:capture_family_counter=:capture_genus_counter=:capture_order_counter=:capture_phylum_counter=:capture_species_counter=:evoltype=D:gtdb_class_counter=c__Desulfovibrionia--2:gtdb_domain_counter=d__Bacteria--2:gtdb_family_counter=f__Desulfovibrionaceae--2:gtdb_genus_counter=g__Desulfovibrio_R--2:gtdb_order_counter=o__Desulfovibrionales--2:gtdb_phylum_counter=p__Desulfobacterota_I--2:gtdb_species_counter=s__Desulfovibrio_R indonesiensis--1||s__Desulfovibrio_R marinus--1:heptad_counter=MCP-40H--1||MCP-44H--1:lbd_counter=:lca=d__Bacteria:lca_tree=g__Desulfovibrio_R:name=N345978:ref_name_counter=])0.811:0.0798585[&&NHX:Sample_counter=:Type_counter=GTDB--3:capture_class_counter=:capture_domain_counter=:capture_family_counter=:capture_genus_counter=:capture_order_counter=:capture_phylum_counter=:capture_species_counter=:evoltype=D:gtdb_class_counter=c__Chlamydiia--1||c__Desulfovibrionia--2:gtdb_domain_counter=d__Bacteria--3:gtdb_family_counter=f__Criblamydiaceae--1||f__Desulfovibrionaceae--2:gtdb_genus_counter=g__Criblamydia--1||g__Desulfovibrio_R--2:gtdb_order_counter=o__Chlamydiales--1||o__Desulfovibrionales--2:gtdb_phylum_counter=p__Chlamydiota--1||p__Desulfobacterota_I--2:gtdb_species_counter=s__Criblamydia sequanensis--1||s__Desulfovibrio_R indonesiensis--1||s__Desulfovibrio_R marinus--1:heptad_counter=MCP-40H--1||MCP-44H--2:lbd_counter=:lca=d__Bacteria:lca_tree=d__Bacteria:name=N345979:ref_name_counter=])0.968:0.131534[&&NHX:Sample_counter=:Type_counter=GTDB--31:capture_class_counter=:capture_domain_counter=:capture_family_counter=:capture_genus_counter=:capture_order_counter=:capture_phylum_counter=:capture_species_counter=:evoltype=D:gtdb_class_counter=c__Chlamydiia--1||c__Desulfomonilia--28||c__Desulfovibrionia--2:gtdb_domain_counter=d__Bacteria--31:gtdb_family_counter=f__Criblamydiaceae--1||f__Desulfomonilaceae--28||f__Desulfovibrionaceae--2:gtdb_genus_counter=g__CAIXMD01--1||g__CAJBEZ01--5||g__Criblamydia--1||g__DTGT01--1||g__Desulfomonile--13||g__Desulfovibrio_R--2||g__JACRDG01--8:gtdb_order_counter=o__Chlamydiales--1||o__Desulfomonilales--28||o__Desulfovibrionales--2:gtdb_phylum_counter=p__Chlamydiota--1||p__Desulfobacterota--28||p__Desulfobacterota_I--2:gtdb_species_counter=s__CAIXMD01 sp903920415--1||s__CAJBEZ01 sp014874425--2||s__CAJBEZ01 sp903952205--3||s__Criblamydia sequanensis--1||s__DTGT01 sp011362925--1||s__Desulfomonile tiedjei--6||s__Desulfomonile tiedjei_A--7||s__Desulfovibrio_R indonesiensis--1||s__Desulfovibrio_R marinus--1||s__JACRDG01 sp016218715--8:heptad_counter=MCP-40H--8||MCP-44H--23:lbd_counter=:lca=d__Bacteria:lca_tree=f__Desulfomonilaceae:name=N345980:ref_name_counter=],(be83c461-99a7-473e-9f44-453b2b5d3fc0_4@MCPsignal.123.170:0.300154[&&NHX:Sample=rhiztom3:Type=capture:capture_class=c__Gammaproteobacteria:capture_domain=d__Bacteria:capture_family=f__Burkholderiaceae:capture_genus=g__GJ-E10:capture_order=o__Burkholderiales:capture_phylum=p__Proteobacteria:capture_species=s__GJ-E10 sp903871435:heptad=MCP-24H],((c18b6f3e-923a-40b1-866b-57c8b4e09b46_1@MCPsignal.287.442:0.231966[&&NHX:Sample=rhiztom2:Type=capture:besthit=56.5:bitscore=156.0:capture_class=c__Cyanobacteriia:capture_domain=d__Bacteria:capture_family=f__Elainellaceae:capture_genus=g__JAAUTN01:capture_order=o__Elainellales:capture_phylum=p__Cyanobacteria:capture_species=s__JAAUTN01 sp014695345:evalue=4.15e-48:gapopen=0.0:heptad=MCP-44H:length=154.0:mismatch=67.0:qcovhsp=99.4:qend=155.0:qstart=2.0:ref_name=GB_GCA_002420005.1_protein.faa_DIHE01000170.1_15@PF00015_full_PFAM.293.524:scovhsp=66.7:send=213.0:sstart=60.0],(GB_GCA_002420005.1_protein.faa_DIHE01000170.1_15@PF00015_full_PFAM.293.524:0.192449[&&NHX:Type=GTDB:gtdb_class=c__Thermoanaerobaculia:gtdb_domain=d__Bacteria:gtdb_family=f__UBA5704:gtdb_genus=g__UBA5704:gtdb_order=o__UBA5704:gtdb_phylum=p__Acidobacteriota:gtdb_species=s__UBA5704 sp002420005:heptad=MCP-44H:species=d__Bacteria_p__Acidobacteriota_c__Thermoanaerobaculia_o__UBA5704_f__UBA5704_g__UBA5704_s__UBA5704 sp002420005],((f5f285e1-0f4e-4330-bf60-d36ce29949a6_1@MCPsignal.190.342:0.0557783[&&NHX:Sample=rhiztom2:Type=capture:besthit=66.2:bitscore=182.0:capture_class=c__Holophagae:capture_domain=d__Bacteria:capture_family=f__Holophagaceae:capture_genus=g__Geothrix:capture_order=o__Holophagales:capture_phylum=p__Acidobacteriota:capture_species=s__Geothrix sp903913215:evalue=3.85e-58:gapopen=0.0:heptad=MCP-44H:length=151.0:mismatch=51.0:qcovhsp=99.3:qend=151.0:qstart=1.0:ref_name=GB_GCA_002420005.1_protein.faa_DIHE01000170.1_15@PF00015_full_PFAM.293.524:scovhsp=65.4:send=211.0:sstart=61.0],d1cdc0fe-1c74-4187-9e5b-1ac79ff8fa86_6@MCPsignal.350.423:0.0613864[&&NHX:Sample=rhiztom3:Type=capture:capture_class=c__Eremiobacteria:capture_domain=d__Bacteria:capture_family=f__Baltobacteraceae:capture_genus=g__Elarobacter:capture_order=o__Baltobacterales:capture_phylum=p__Eremiobacterota:capture_species=s__Elarobacter sp019233415:heptad=MCP-24H])0.919:0.11275[&&NHX:Sample_counter=rhiztom2--1||rhiztom3--1:Type_counter=capture--2:besthit_avg=66.2:besthit_max=66.2:besthit_min=66.2:besthit_std=0:besthit_sum=66.2:bitscore_avg=182.0:bitscore_max=182.0:bitscore_min=182.0:bitscore_std=0:bitscore_sum=182.0:capture_class_counter=c__Eremiobacteria--1||c__Holophagae--1:capture_domain_counter=d__Bacteria--2:capture_family_counter=f__Baltobacteraceae--1||f__Holophagaceae--1:capture_genus_counter=g__Elarobacter--1||g__Geothrix--1:capture_order_counter=o__Baltobacterales--1||o__Holophagales--1:capture_phylum_counter=p__Acidobacteriota--1||p__Eremiobacterota--1:capture_species_counter=s__Elarobacter sp019233415--1||s__Geothrix sp903913215--1:evalue_avg=3.85e-58:evalue_max=3.85e-58:evalue_min=3.85e-58:evalue_std=0:evalue_sum=3.85e-58:gapopen_avg=0.0:gapopen_max=0.0:gapopen_min=0.0:gapopen_std=0:gapopen_sum=0.0:gtdb_class_counter=:gtdb_domain_counter=:gtdb_family_counter=:gtdb_genus_counter=:gtdb_order_counter=:gtdb_phylum_counter=:gtdb_species_counter=:heptad_counter=MCP-24H--1||MCP-44H--1:lbd_counter=:length_avg=151.0:length_max=151.0:length_min=151.0:length_std=0:length_sum=151.0:mismatch_avg=51.0:mismatch_max=51.0:mismatch_min=51.0:mismatch_std=0:mismatch_sum=51.0:name=N345986:qcovhsp_avg=99.3:qcovhsp_max=99.3:qcovhsp_min=99.3:qcovhsp_std=0:qcovhsp_sum=99.3:qend_avg=151.0:qend_max=151.0:qend_min=151.0:qend_std=0:qend_sum=151.0:qstart_avg=1.0:qstart_max=1.0:qstart_min=1.0:qstart_std=0:qstart_sum=1.0:ref_name_counter=GB_GCA_002420005.1_protein.faa_DIHE01000170.1_15@PF00015_full_PFAM.293.524--1:scovhsp_avg=65.4:scovhsp_max=65.4:scovhsp_min=65.4:scovhsp_std=0:scovhsp_sum=65.4:send_avg=211.0:send_max=211.0:send_min=211.0:send_std=0:send_sum=211.0:sstart_avg=61.0:sstart_max=61.0:sstart_min=61.0:sstart_std=0:sstart_sum=61.0],9813fd4a-5b77-4dc1-bc93-a007d13df742_2@MCPsignal.50.142:0.380493[&&NHX:Sample=rhizpot3:Type=capture:capture_class=c__Holophagae:capture_domain=d__Bacteria:capture_family=f__Holophagaceae:capture_genus=g__Holophaga:capture_order=o__Holophagales:capture_phylum=p__Acidobacteriota:capture_species=s__Holophaga sp002298155:heptad=MCP-24H])0.738:0.0353363[&&NHX:Sample_counter=rhizpot3--1||rhiztom2--1||rhiztom3--1:Type_counter=capture--3:besthit_avg=66.2:besthit_max=66.2:besthit_min=66.2:besthit_std=0:besthit_sum=66.2:bitscore_avg=182.0:bitscore_max=182.0:bitscore_min=182.0:bitscore_std=0:bitscore_sum=182.0:capture_class_counter=c__Eremiobacteria--1||c__Holophagae--2:capture_domain_counter=d__Bacteria--3:capture_family_counter=f__Baltobacteraceae--1||f__Holophagaceae--2:capture_genus_counter=g__Elarobacter--1||g__Geothrix--1||g__Holophaga--1:capture_order_counter=o__Baltobacterales--1||o__Holophagales--2:capture_phylum_counter=p__Acidobacteriota--2||p__Eremiobacterota--1:capture_species_counter=s__Elarobacter sp019233415--1||s__Geothrix sp903913215--1||s__Holophaga sp002298155--1:evalue_avg=3.85e-58:evalue_max=3.85e-58:evalue_min=3.85e-58:evalue_std=0:evalue_sum=3.85e-58:gapopen_avg=0.0:gapopen_max=0.0:gapopen_min=0.0:gapopen_std=0:gapopen_sum=0.0:gtdb_class_counter=:gtdb_domain_counter=:gtdb_family_counter=:gtdb_genus_counter=:gtdb_order_counter=:gtdb_phylum_counter=:gtdb_species_counter=:heptad_counter=MCP-24H--2||MCP-44H--1:lbd_counter=:length_avg=151.0:length_max=151.0:length_min=151.0:length_std=0:length_sum=151.0:mismatch_avg=51.0:mismatch_max=51.0:mismatch_min=51.0:mismatch_std=0:mismatch_sum=51.0:name=N345988:qcovhsp_avg=99.3:qcovhsp_max=99.3:qcovhsp_min=99.3:qcovhsp_std=0:qcovhsp_sum=99.3:qend_avg=151.0:qend_max=151.0:qend_min=151.0:qend_std=0:qend_sum=151.0:qstart_avg=1.0:qstart_max=1.0:qstart_min=1.0:qstart_std=0:qstart_sum=1.0:ref_name_counter=GB_GCA_002420005.1_protein.faa_DIHE01000170.1_15@PF00015_full_PFAM.293.524--1:scovhsp_avg=65.4:scovhsp_max=65.4:scovhsp_min=65.4:scovhsp_std=0:scovhsp_sum=65.4:send_avg=211.0:send_max=211.0:send_min=211.0:send_std=0:send_sum=211.0:sstart_avg=61.0:sstart_max=61.0:sstart_min=61.0:sstart_std=0:sstart_sum=61.0])0.963:0.203678[&&NHX:Sample_counter=rhizpot3--1||rhiztom2--1||rhiztom3--1:Type_counter=GTDB--1||capture--3:besthit_avg=66.2:besthit_max=66.2:besthit_min=66.2:besthit_std=0:besthit_sum=66.2:bitscore_avg=182.0:bitscore_max=182.0:bitscore_min=182.0:bitscore_std=0:bitscore_sum=182.0:capture_class_counter=c__Eremiobacteria--1||c__Holophagae--2:capture_domain_counter=d__Bacteria--3:capture_family_counter=f__Baltobacteraceae--1||f__Holophagaceae--2:capture_genus_counter=g__Elarobacter--1||g__Geothrix--1||g__Holophaga--1:capture_order_counter=o__Baltobacterales--1||o__Holophagales--2:capture_phylum_counter=p__Acidobacteriota--2||p__Eremiobacterota--1:capture_species_counter=s__Elarobacter sp019233415--1||s__Geothrix sp903913215--1||s__Holophaga sp002298155--1:evalue_avg=3.85e-58:evalue_max=3.85e-58:evalue_min=3.85e-58:evalue_std=0:evalue_sum=3.85e-58:gapopen_avg=0.0:gapopen_max=0.0:gapopen_min=0.0:gapopen_std=0:gapopen_sum=0.0:gtdb_class_counter=c__Thermoanaerobaculia--1:gtdb_domain_counter=d__Bacteria--1:gtdb_family_counter=f__UBA5704--1:gtdb_genus_counter=g__UBA5704--1:gtdb_order_counter=o__UBA5704--1:gtdb_phylum_counter=p__Acidobacteriota--1:gtdb_species_counter=s__UBA5704 sp002420005--1:heptad_counter=MCP-24H--2||MCP-44H--2:lbd_counter=:lca_tree=s__UBA5704 sp002420005:length_avg=151.0:length_max=151.0:length_min=151.0:length_std=0:length_sum=151.0:mismatch_avg=51.0:mismatch_max=51.0:mismatch_min=51.0:mismatch_std=0:mismatch_sum=51.0:name=N345989:qcovhsp_avg=99.3:qcovhsp_max=99.3:qcovhsp_min=99.3:qcovhsp_std=0:qcovhsp_sum=99.3:qend_avg=151.0:qend_max=151.0:qend_min=151.0:qend_std=0:qend_sum=151.0:qstart_avg=1.0:qstart_max=1.0:qstart_min=1.0:qstart_std=0:qstart_sum=1.0:ref_name_counter=GB_GCA_002420005.1_protein.faa_DIHE01000170.1_15@PF00015_full_PFAM.293.524--1:scovhsp_avg=65.4:scovhsp_max=65.4:scovhsp_min=65.4:scovhsp_std=0:scovhsp_sum=65.4:send_avg=211.0:send_max=211.0:send_min=211.0:send_std=0:send_sum=211.0:sstart_avg=61.0:sstart_max=61.0:sstart_min=61.0:sstart_std=0:sstart_sum=61.0])0.999:0.516635[&&NHX:Sample_counter=rhizpot3--1||rhiztom2--2||rhiztom3--1:Type_counter=GTDB--1||capture--4:besthit_avg=61.35:besthit_max=66.2:besthit_min=56.5:besthit_std=6.858935777509513:besthit_sum=122.7:bitscore_avg=169.0:bitscore_max=182.0:bitscore_min=156.0:bitscore_std=18.384776310850235:bitscore_sum=338.0:capture_class_counter=c__Cyanobacteriia--1||c__Eremiobacteria--1||c__Holophagae--2:capture_domain_counter=d__Bacteria--4:capture_family_counter=f__Baltobacteraceae--1||f__Elainellaceae--1||f__Holophagaceae--2:capture_genus_counter=g__Elarobacter--1||g__Geothrix--1||g__Holophaga--1||g__JAAUTN01--1:capture_order_counter=o__Baltobacterales--1||o__Elainellales--1||o__Holophagales--2:capture_phylum_counter=p__Acidobacteriota--2||p__Cyanobacteria--1||p__Eremiobacterota--1:capture_species_counter=s__Elarobacter sp019233415--1||s__Geothrix sp903913215--1||s__Holophaga sp002298155--1||s__JAAUTN01 sp014695345--1:evalue_avg=2.0750000001925e-48:evalue_max=4.15e-48:evalue_min=3.85e-58:evalue_std=2.934493141651936e-48:evalue_sum=4.150000000385e-48:gapopen_avg=0.0:gapopen_max=0.0:gapopen_min=0.0:gapopen_std=0.0:gapopen_sum=0.0:gtdb_class_counter=c__Thermoanaerobaculia--1:gtdb_domain_counter=d__Bacteria--1:gtdb_family_counter=f__UBA5704--1:gtdb_genus_counter=g__UBA5704--1:gtdb_order_counter=o__UBA5704--1:gtdb_phylum_counter=p__Acidobacteriota--1:gtdb_species_counter=s__UBA5704 sp002420005--1:heptad_counter=MCP-24H--2||MCP-44H--3:lbd_counter=:lca_tree=s__UBA5704 sp002420005:length_avg=152.5:length_max=154.0:length_min=151.0:length_std=2.1213203435596424:length_sum=305.0:mismatch_avg=59.0:mismatch_max=67.0:mismatch_min=51.0:mismatch_std=11.313708498984761:mismatch_sum=118.0:name=N345990:qcovhsp_avg=99.35:qcovhsp_max=99.4:qcovhsp_min=99.3:qcovhsp_std=0.07071067811866079:qcovhsp_sum=198.7:qend_avg=153.0:qend_max=155.0:qend_min=151.0:qend_std=2.8284271247461903:qend_sum=306.0:qstart_avg=1.5:qstart_max=2.0:qstart_min=1.0:qstart_std=0.7071067811865476:qstart_sum=3.0:ref_name_counter=GB_GCA_002420005.1_protein.faa_DIHE01000170.1_15@PF00015_full_PFAM.293.524--2:scovhsp_avg=66.05000000000001:scovhsp_max=66.7:scovhsp_min=65.4:scovhsp_std=0.9192388155425097:scovhsp_sum=132.10000000000002:send_avg=212.0:send_max=213.0:send_min=211.0:send_std=1.4142135623730951:send_sum=424.0:sstart_avg=60.5:sstart_max=61.0:sstart_min=60.0:sstart_std=0.7071067811865476:sstart_sum=121.0],(GB_GCA_002709385.1_protein.faa_PAQS01000040.1_81@PF00015_full_PFAM.453.638:0.464446[&&NHX:Type=GTDB:gtdb_class=c__Chlamydiia:gtdb_domain=d__Bacteria:gtdb_family=f__GCA-2709385:gtdb_genus=g__GCA-2709385:gtdb_order=o__Chlamydiales:gtdb_phylum=p__Chlamydiota:gtdb_species=s__GCA-2709385 sp002709385:heptad=MCP-44H:species=d__Bacteria_p__Chlamydiota_c__Chlamydiia_o__Chlamydiales_f__GCA-2709385_g__GCA-2709385_s__GCA-2709385 sp002709385],1c2baecd-e1f1-409d-9999-fc1cf8352266_1@MCPsignal.44.111:0.536766[&&NHX:Sample=rhizpot3:Type=capture:capture_class=c__Gammaproteobacteria:capture_domain=d__Bacteria:capture_family=f__Rhodocyclaceae:capture_genus=g__Azonexus:capture_order=o__Burkholderiales:capture_phylum=p__Proteobacteria:capture_species=s__Azonexus sp012275485:heptad=MCP-44H])0.746:0.117123[&&NHX:Sample_counter=rhizpot3--1:Type_counter=GTDB--1||capture--1:capture_class_counter=c__Gammaproteobacteria--1:capture_domain_counter=d__Bacteria--1:capture_family_counter=f__Rhodocyclaceae--1:capture_genus_counter=g__Azonexus--1:capture_order_counter=o__Burkholderiales--1:capture_phylum_counter=p__Proteobacteria--1:capture_species_counter=s__Azonexus sp012275485--1:gtdb_class_counter=c__Chlamydiia--1:gtdb_domain_counter=d__Bacteria--1:gtdb_family_counter=f__GCA-2709385--1:gtdb_genus_counter=g__GCA-2709385--1:gtdb_order_counter=o__Chlamydiales--1:gtdb_phylum_counter=p__Chlamydiota--1:gtdb_species_counter=s__GCA-2709385 sp002709385--1:heptad_counter=MCP-44H--2:lbd_counter=:lca_tree=s__GCA-2709385 sp002709385:name=N345993:ref_name_counter=])0.073:0.0410352[&&NHX:Sample_counter=rhizpot3--2||rhiztom2--2||rhiztom3--1:Type_counter=GTDB--2||capture--5:besthit_avg=61.35:besthit_max=66.2:besthit_min=56.5:besthit_std=6.858935777509513:besthit_sum=122.7:bitscore_avg=169.0:bitscore_max=182.0:bitscore_min=156.0:bitscore_std=18.384776310850235:bitscore_sum=338.0:capture_class_counter=c__Cyanobacteriia--1||c__Eremiobacteria--1||c__Gammaproteobacteria--1||c__Holophagae--2:capture_domain_counter=d__Bacteria--5:capture_family_counter=f__Baltobacteraceae--1||f__Elainellaceae--1||f__Holophagaceae--2||f__Rhodocyclaceae--1:capture_genus_counter=g__Azonexus--1||g__Elarobacter--1||g__Geothrix--1||g__Holophaga--1||g__JAAUTN01--1:capture_order_counter=o__Baltobacterales--1||o__Burkholderiales--1||o__Elainellales--1||o__Holophagales--2:capture_phylum_counter=p__Acidobacteriota--2||p__Cyanobacteria--1||p__Eremiobacterota--1||p__Proteobacteria--1:capture_species_counter=s__Azonexus sp012275485--1||s__Elarobacter sp019233415--1||s__Geothrix sp903913215--1||s__Holophaga sp002298155--1||s__JAAUTN01 sp014695345--1:evalue_avg=2.0750000001925e-48:evalue_max=4.15e-48:evalue_min=3.85e-58:evalue_std=2.934493141651936e-48:evalue_sum=4.150000000385e-48:gapopen_avg=0.0:gapopen_max=0.0:gapopen_min=0.0:gapopen_std=0.0:gapopen_sum=0.0:gtdb_class_counter=c__Chlamydiia--1||c__Thermoanaerobaculia--1:gtdb_domain_counter=d__Bacteria--2:gtdb_family_counter=f__GCA-2709385--1||f__UBA5704--1:gtdb_genus_counter=g__GCA-2709385--1||g__UBA5704--1:gtdb_order_counter=o__Chlamydiales--1||o__UBA5704--1:gtdb_phylum_counter=p__Acidobacteriota--1||p__Chlamydiota--1:gtdb_species_counter=s__GCA-2709385 sp002709385--1||s__UBA5704 sp002420005--1:heptad_counter=MCP-24H--2||MCP-44H--5:lbd_counter=:lca_tree=d__Bacteria:length_avg=152.5:length_max=154.0:length_min=151.0:length_std=2.1213203435596424:length_sum=305.0:mismatch_avg=59.0:mismatch_max=67.0:mismatch_min=51.0:mismatch_std=11.313708498984761:mismatch_sum=118.0:name=N345994:qcovhsp_avg=99.35:qcovhsp_max=99.4:qcovhsp_min=99.3:qcovhsp_std=0.07071067811866079:qcovhsp_sum=198.7:qend_avg=153.0:qend_max=155.0:qend_min=151.0:qend_std=2.8284271247461903:qend_sum=306.0:qstart_avg=1.5:qstart_max=2.0:qstart_min=1.0:qstart_std=0.7071067811865476:qstart_sum=3.0:ref_name_counter=GB_GCA_002420005.1_protein.faa_DIHE01000170.1_15@PF00015_full_PFAM.293.524--2:scovhsp_avg=66.05000000000001:scovhsp_max=66.7:scovhsp_min=65.4:scovhsp_std=0.9192388155425097:scovhsp_sum=132.10000000000002:send_avg=212.0:send_max=213.0:send_min=211.0:send_std=1.4142135623730951:send_sum=424.0:sstart_avg=60.5:sstart_max=61.0:sstart_min=60.0:sstart_std=0.7071067811865476:sstart_sum=121.0])0.849:0.102959[&&NHX:Sample_counter=rhizpot3--2||rhiztom2--2||rhiztom3--2:Type_counter=GTDB--2||capture--6:besthit_avg=61.35:besthit_max=66.2:besthit_min=56.5:besthit_std=6.858935777509513:besthit_sum=122.7:bitscore_avg=169.0:bitscore_max=182.0:bitscore_min=156.0:bitscore_std=18.384776310850235:bitscore_sum=338.0:capture_class_counter=c__Cyanobacteriia--1||c__Eremiobacteria--1||c__Gammaproteobacteria--2||c__Holophagae--2:capture_domain_counter=d__Bacteria--6:capture_family_counter=f__Baltobacteraceae--1||f__Burkholderiaceae--1||f__Elainellaceae--1||f__Holophagaceae--2||f__Rhodocyclaceae--1:capture_genus_counter=g__Azonexus--1||g__Elarobacter--1||g__GJ-E10--1||g__Geothrix--1||g__Holophaga--1||g__JAAUTN01--1:capture_order_counter=o__Baltobacterales--1||o__Burkholderiales--2||o__Elainellales--1||o__Holophagales--2:capture_phylum_counter=p__Acidobacteriota--2||p__Cyanobacteria--1||p__Eremiobacterota--1||p__Proteobacteria--2:capture_species_counter=s__Azonexus sp012275485--1||s__Elarobacter sp019233415--1||s__GJ-E10 sp903871435--1||s__Geothrix sp903913215--1||s__Holophaga sp002298155--1||s__JAAUTN01 sp014695345--1:evalue_avg=2.0750000001925e-48:evalue_max=4.15e-48:evalue_min=3.85e-58:evalue_std=2.934493141651936e-48:evalue_sum=4.150000000385e-48:gapopen_avg=0.0:gapopen_max=0.0:gapopen_min=0.0:gapopen_std=0.0:gapopen_sum=0.0:gtdb_class_counter=c__Chlamydiia--1||c__Thermoanaerobaculia--1:gtdb_domain_counter=d__Bacteria--2:gtdb_family_counter=f__GCA-2709385--1||f__UBA5704--1:gtdb_genus_counter=g__GCA-2709385--1||g__UBA5704--1:gtdb_order_counter=o__Chlamydiales--1||o__UBA5704--1:gtdb_phylum_counter=p__Acidobacteriota--1||p__Chlamydiota--1:gtdb_species_counter=s__GCA-2709385 sp002709385--1||s__UBA5704 sp002420005--1:heptad_counter=MCP-24H--3||MCP-44H--5:lbd_counter=:lca_tree=d__Bacteria:length_avg=152.5:length_max=154.0:length_min=151.0:length_std=2.1213203435596424:length_sum=305.0:mismatch_avg=59.0:mismatch_max=67.0:mismatch_min=51.0:mismatch_std=11.313708498984761:mismatch_sum=118.0:name=N345995:qcovhsp_avg=99.35:qcovhsp_max=99.4:qcovhsp_min=99.3:qcovhsp_std=0.07071067811866079:qcovhsp_sum=198.7:qend_avg=153.0:qend_max=155.0:qend_min=151.0:qend_std=2.8284271247461903:qend_sum=306.0:qstart_avg=1.5:qstart_max=2.0:qstart_min=1.0:qstart_std=0.7071067811865476:qstart_sum=3.0:ref_name_counter=GB_GCA_002420005.1_protein.faa_DIHE01000170.1_15@PF00015_full_PFAM.293.524--2:scovhsp_avg=66.05000000000001:scovhsp_max=66.7:scovhsp_min=65.4:scovhsp_std=0.9192388155425097:scovhsp_sum=132.10000000000002:send_avg=212.0:send_max=213.0:send_min=211.0:send_std=1.4142135623730951:send_sum=424.0:sstart_avg=60.5:sstart_max=61.0:sstart_min=60.0:sstart_std=0.7071067811865476:sstart_sum=121.0])0.775:0.0335298[&&NHX:Sample_counter=rhizpot3--2||rhiztom2--2||rhiztom3--2:Type_counter=GTDB--33||capture--6:besthit_avg=61.35:besthit_max=66.2:besthit_min=56.5:besthit_std=6.858935777509513:besthit_sum=122.7:bitscore_avg=169.0:bitscore_max=182.0:bitscore_min=156.0:bitscore_std=18.384776310850235:bitscore_sum=338.0:capture_class_counter=c__Cyanobacteriia--1||c__Eremiobacteria--1||c__Gammaproteobacteria--2||c__Holophagae--2:capture_domain_counter=d__Bacteria--6:capture_family_counter=f__Baltobacteraceae--1||f__Burkholderiaceae--1||f__Elainellaceae--1||f__Holophagaceae--2||f__Rhodocyclaceae--1:capture_genus_counter=g__Azonexus--1||g__Elarobacter--1||g__GJ-E10--1||g__Geothrix--1||g__Holophaga--1||g__JAAUTN01--1:capture_order_counter=o__Baltobacterales--1||o__Burkholderiales--2||o__Elainellales--1||o__Holophagales--2:capture_phylum_counter=p__Acidobacteriota--2||p__Cyanobacteria--1||p__Eremiobacterota--1||p__Proteobacteria--2:capture_species_counter=s__Azonexus sp012275485--1||s__Elarobacter sp019233415--1||s__GJ-E10 sp903871435--1||s__Geothrix sp903913215--1||s__Holophaga sp002298155--1||s__JAAUTN01 sp014695345--1:evalue_avg=2.0750000001925e-48:evalue_max=4.15e-48:evalue_min=3.85e-58:evalue_std=2.934493141651936e-48:evalue_sum=4.150000000385e-48:gapopen_avg=0.0:gapopen_max=0.0:gapopen_min=0.0:gapopen_std=0.0:gapopen_sum=0.0:gtdb_class_counter=c__Chlamydiia--2||c__Desulfomonilia--28||c__Desulfovibrionia--2||c__Thermoanaerobaculia--1:gtdb_domain_counter=d__Bacteria--33:gtdb_family_counter=f__Criblamydiaceae--1||f__Desulfomonilaceae--28||f__Desulfovibrionaceae--2||f__GCA-2709385--1||f__UBA5704--1:gtdb_genus_counter=g__CAIXMD01--1||g__CAJBEZ01--5||g__Criblamydia--1||g__DTGT01--1||g__Desulfomonile--13||g__Desulfovibrio_R--2||g__GCA-2709385--1||g__JACRDG01--8||g__UBA5704--1:gtdb_order_counter=o__Chlamydiales--2||o__Desulfomonilales--28||o__Desulfovibrionales--2||o__UBA5704--1:gtdb_phylum_counter=p__Acidobacteriota--1||p__Chlamydiota--2||p__Desulfobacterota--28||p__Desulfobacterota_I--2:gtdb_species_counter=s__CAIXMD01 sp903920415--1||s__CAJBEZ01 sp014874425--2||s__CAJBEZ01 sp903952205--3||s__Criblamydia sequanensis--1||s__DTGT01 sp011362925--1||s__Desulfomonile tiedjei--6||s__Desulfomonile tiedjei_A--7||s__Desulfovibrio_R indonesiensis--1||s__Desulfovibrio_R marinus--1||s__GCA-2709385 sp002709385--1||s__JACRDG01 sp016218715--8||s__UBA5704 sp002420005--1:heptad_counter=MCP-24H--3||MCP-40H--8||MCP-44H--28:lbd_counter=:lca_tree=d__Bacteria:length_avg=152.5:length_max=154.0:length_min=151.0:length_std=2.1213203435596424:length_sum=305.0:mismatch_avg=59.0:mismatch_max=67.0:mismatch_min=51.0:mismatch_std=11.313708498984761:mismatch_sum=118.0:name=N345996:qcovhsp_avg=99.35:qcovhsp_max=99.4:qcovhsp_min=99.3:qcovhsp_std=0.07071067811866079:qcovhsp_sum=198.7:qend_avg=153.0:qend_max=155.0:qend_min=151.0:qend_std=2.8284271247461903:qend_sum=306.0:qstart_avg=1.5:qstart_max=2.0:qstart_min=1.0:qstart_std=0.7071067811865476:qstart_sum=3.0:ref_name_counter=GB_GCA_002420005.1_protein.faa_DIHE01000170.1_15@PF00015_full_PFAM.293.524--2:scovhsp_avg=66.05000000000001:scovhsp_max=66.7:scovhsp_min=65.4:scovhsp_std=0.9192388155425097:scovhsp_sum=132.10000000000002:send_avg=212.0:send_max=213.0:send_min=211.0:send_std=1.4142135623730951:send_sum=424.0:sstart_avg=60.5:sstart_max=61.0:sstart_min=60.0:sstart_std=0.7071067811865476:sstart_sum=121.0],baa74586-388f-478b-a28e-90219fdfd840_4@MCPsignal.139.223:0.844805[&&NHX:Sample=rhiztom2:Type=capture:capture_class=c__Gammaproteobacteria:capture_domain=d__Bacteria:capture_family=f__Halomonadaceae:capture_genus=g__Halomonas:capture_order=o__Pseudomonadales:capture_phylum=p__Proteobacteria:capture_species=s__Halomonas sp002119345:heptad=MCP-64H])0.785:0.0358395[&&NHX:Sample_counter=rhizpot3--2||rhiztom2--3||rhiztom3--2:Type_counter=GTDB--33||capture--7:besthit_avg=61.35:besthit_max=66.2:besthit_min=56.5:besthit_std=6.858935777509513:besthit_sum=122.7:bitscore_avg=169.0:bitscore_max=182.0:bitscore_min=156.0:bitscore_std=18.384776310850235:bitscore_sum=338.0:capture_class_counter=c__Cyanobacteriia--1||c__Eremiobacteria--1||c__Gammaproteobacteria--3||c__Holophagae--2:capture_domain_counter=d__Bacteria--7:capture_family_counter=f__Baltobacteraceae--1||f__Burkholderiaceae--1||f__Elainellaceae--1||f__Halomonadaceae--1||f__Holophagaceae--2||f__Rhodocyclaceae--1:capture_genus_counter=g__Azonexus--1||g__Elarobacter--1||g__GJ-E10--1||g__Geothrix--1||g__Halomonas--1||g__Holophaga--1||g__JAAUTN01--1:capture_order_counter=o__Baltobacterales--1||o__Burkholderiales--2||o__Elainellales--1||o__Holophagales--2||o__Pseudomonadales--1:capture_phylum_counter=p__Acidobacteriota--2||p__Cyanobacteria--1||p__Eremiobacterota--1||p__Proteobacteria--3:capture_species_counter=s__Azonexus sp012275485--1||s__Elarobacter sp019233415--1||s__GJ-E10 sp903871435--1||s__Geothrix sp903913215--1||s__Halomonas sp002119345--1||s__Holophaga sp002298155--1||s__JAAUTN01 sp014695345--1:evalue_avg=2.0750000001925e-48:evalue_max=4.15e-48:evalue_min=3.85e-58:evalue_std=2.934493141651936e-48:evalue_sum=4.150000000385e-48:gapopen_avg=0.0:gapopen_max=0.0:gapopen_min=0.0:gapopen_std=0.0:gapopen_sum=0.0:gtdb_class_counter=c__Chlamydiia--2||c__Desulfomonilia--28||c__Desulfovibrionia--2||c__Thermoanaerobaculia--1:gtdb_domain_counter=d__Bacteria--33:gtdb_family_counter=f__Criblamydiaceae--1||f__Desulfomonilaceae--28||f__Desulfovibrionaceae--2||f__GCA-2709385--1||f__UBA5704--1:gtdb_genus_counter=g__CAIXMD01--1||g__CAJBEZ01--5||g__Criblamydia--1||g__DTGT01--1||g__Desulfomonile--13||g__Desulfovibrio_R--2||g__GCA-2709385--1||g__JACRDG01--8||g__UBA5704--1:gtdb_order_counter=o__Chlamydiales--2||o__Desulfomonilales--28||o__Desulfovibrionales--2||o__UBA5704--1:gtdb_phylum_counter=p__Acidobacteriota--1||p__Chlamydiota--2||p__Desulfobacterota--28||p__Desulfobacterota_I--2:gtdb_species_counter=s__CAIXMD01 sp903920415--1||s__CAJBEZ01 sp014874425--2||s__CAJBEZ01 sp903952205--3||s__Criblamydia sequanensis--1||s__DTGT01 sp011362925--1||s__Desulfomonile tiedjei--6||s__Desulfomonile tiedjei_A--7||s__Desulfovibrio_R indonesiensis--1||s__Desulfovibrio_R marinus--1||s__GCA-2709385 sp002709385--1||s__JACRDG01 sp016218715--8||s__UBA5704 sp002420005--1:heptad_counter=MCP-24H--3||MCP-40H--8||MCP-44H--28||MCP-64H--1:lbd_counter=:lca_tree=d__Bacteria:length_avg=152.5:length_max=154.0:length_min=151.0:length_std=2.1213203435596424:length_sum=305.0:mismatch_avg=59.0:mismatch_max=67.0:mismatch_min=51.0:mismatch_std=11.313708498984761:mismatch_sum=118.0:name=N345998:qcovhsp_avg=99.35:qcovhsp_max=99.4:qcovhsp_min=99.3:qcovhsp_std=0.07071067811866079:qcovhsp_sum=198.7:qend_avg=153.0:qend_max=155.0:qend_min=151.0:qend_std=2.8284271247461903:qend_sum=306.0:qstart_avg=1.5:qstart_max=2.0:qstart_min=1.0:qstart_std=0.7071067811865476:qstart_sum=3.0:ref_name_counter=GB_GCA_002420005.1_protein.faa_DIHE01000170.1_15@PF00015_full_PFAM.293.524--2:scovhsp_avg=66.05000000000001:scovhsp_max=66.7:scovhsp_min=65.4:scovhsp_std=0.9192388155425097:scovhsp_sum=132.10000000000002:send_avg=212.0:send_max=213.0:send_min=211.0:send_std=1.4142135623730951:send_sum=424.0:sstart_avg=60.5:sstart_max=61.0:sstart_min=60.0:sstart_std=0.7071067811865476:sstart_sum=121.0],((RS_GCF_000429905.1_protein.faa_NZ_AUCT01000012.1_135@PF00015_full_PFAM.362.538:5e-09[&&NHX:Type=GTDB:gtdb_class=c__Desulfobacteria:gtdb_domain=d__Bacteria:gtdb_family=f__Desulfatibacillaceae:gtdb_genus=g__Desulfatibacillum:gtdb_order=o__Desulfobacterales:gtdb_phylum=p__Desulfobacterota:gtdb_species=s__Desulfatibacillum aliphaticivorans:heptad=MCP-24H:species=d__Bacteria_p__Desulfobacterota_c__Desulfobacteria_o__Desulfobacterales_f__Desulfatibacillaceae_g__Desulfatibacillum_s__Desulfatibacillum aliphaticivorans],RS_GCF_900142135.1_protein.faa_NZ_FQZU01000005.1_15@PF00015_full_PFAM.337.537:0.0222498[&&NHX:Type=GTDB:gtdb_class=c__Desulfobacteria:gtdb_domain=d__Bacteria:gtdb_family=f__Desulfatibacillaceae:gtdb_genus=g__Desulfatibacillum:gtdb_order=o__Desulfobacterales:gtdb_phylum=p__Desulfobacterota:gtdb_species=s__Desulfatibacillum alkenivorans:heptad=MCP-44H:species=d__Bacteria_p__Desulfobacterota_c__Desulfobacteria_o__Desulfobacterales_f__Desulfatibacillaceae_g__Desulfatibacillum_s__Desulfatibacillum alkenivorans])0.997:0.196229[&&NHX:Sample_counter=:Type_counter=GTDB--2:capture_class_counter=:capture_domain_counter=:capture_family_counter=:capture_genus_counter=:capture_order_counter=:capture_phylum_counter=:capture_species_counter=:evoltype=D:gtdb_class_counter=c__Desulfobacteria--2:gtdb_domain_counter=d__Bacteria--2:gtdb_family_counter=f__Desulfatibacillaceae--2:gtdb_genus_counter=g__Desulfatibacillum--2:gtdb_order_counter=o__Desulfobacterales--2:gtdb_phylum_counter=p__Desulfobacterota--2:gtdb_species_counter=s__Desulfatibacillum aliphaticivorans--1||s__Desulfatibacillum alkenivorans--1:heptad_counter=MCP-24H--1||MCP-44H--1:lbd_counter=:lca=d__Bacteria:lca_tree=g__Desulfatibacillum:name=N346001:ref_name_counter=],(GB_GCA_016342355.1_protein.faa_JAEINP010000020.1_17@PF00015_full_PFAM.365.544:0.0610446[&&NHX:Type=GTDB:gtdb_class=c__Desulfobacteria:gtdb_domain=d__Bacteria:gtdb_family=f__Desulfatibacillaceae:gtdb_genus=g__Desulfatibacillum:gtdb_order=o__Desulfobacterales:gtdb_phylum=p__Desulfobacterota:gtdb_species=s__Desulfatibacillum sp016342355:heptad=MCP-24H:species=d__Bacteria_p__Desulfobacterota_c__Desulfobacteria_o__Desulfobacterales_f__Desulfatibacillaceae_g__Desulfatibacillum_s__Desulfatibacillum sp016342355],(RS_GCF_000429905.1_protein.faa_NZ_AUCT01000012.1_136@PF00015_full_PFAM.370.550:0.0179542[&&NHX:Type=GTDB:gtdb_class=c__Desulfobacteria:gtdb_domain=d__Bacteria:gtdb_family=f__Desulfatibacillaceae:gtdb_genus=g__Desulfatibacillum:gtdb_order=o__Desulfobacterales:gtdb_phylum=p__Desulfobacterota:gtdb_species=s__Desulfatibacillum aliphaticivorans:heptad=MCP-40H:species=d__Bacteria_p__Desulfobacterota_c__Desulfobacteria_o__Desulfobacterales_f__Desulfatibacillaceae_g__Desulfatibacillum_s__Desulfatibacillum aliphaticivorans],RS_GCF_900142135.1_protein.faa_NZ_FQZU01000005.1_14@PF00015_full_PFAM.372.555:0.000262301[&&NHX:Type=GTDB:gtdb_class=c__Desulfobacteria:gtdb_domain=d__Bacteria:gtdb_family=f__Desulfatibacillaceae:gtdb_genus=g__Desulfatibacillum:gtdb_order=o__Desulfobacterales:gtdb_phylum=p__Desulfobacterota:gtdb_species=s__Desulfatibacillum alkenivorans:heptad=MCP-40H:species=d__Bacteria_p__Desulfobacterota_c__Desulfobacteria_o__Desulfobacterales_f__Desulfatibacillaceae_g__Desulfatibacillum_s__Desulfatibacillum alkenivorans])0.973:0.0801761[&&NHX:Sample_counter=:Type_counter=GTDB--2:capture_class_counter=:capture_domain_counter=:capture_family_counter=:capture_genus_counter=:capture_order_counter=:capture_phylum_counter=:capture_species_counter=:evoltype=D:gtdb_class_counter=c__Desulfobacteria--2:gtdb_domain_counter=d__Bacteria--2:gtdb_family_counter=f__Desulfatibacillaceae--2:gtdb_genus_counter=g__Desulfatibacillum--2:gtdb_order_counter=o__Desulfobacterales--2:gtdb_phylum_counter=p__Desulfobacterota--2:gtdb_species_counter=s__Desulfatibacillum aliphaticivorans--1||s__Desulfatibacillum alkenivorans--1:heptad_counter=MCP-40H--2:lbd_counter=:lca=d__Bacteria:lca_tree=g__Desulfatibacillum:name=N346005:ref_name_counter=])0.891:0.0719335[&&NHX:Sample_counter=:Type_counter=GTDB--3:capture_class_counter=:capture_domain_counter=:capture_family_counter=:capture_genus_counter=:capture_order_counter=:capture_phylum_counter=:capture_species_counter=:evoltype=D:gtdb_class_counter=c__Desulfobacteria--3:gtdb_domain_counter=d__Bacteria--3:gtdb_family_counter=f__Desulfatibacillaceae--3:gtdb_genus_counter=g__Desulfatibacillum--3:gtdb_order_counter=o__Desulfobacterales--3:gtdb_phylum_counter=p__Desulfobacterota--3:gtdb_species_counter=s__Desulfatibacillum aliphaticivorans--1||s__Desulfatibacillum alkenivorans--1||s__Desulfatibacillum sp016342355--1:heptad_counter=MCP-24H--1||MCP-40H--2:lbd_counter=:lca=d__Bacteria:lca_tree=g__Desulfatibacillum:name=N346006:ref_name_counter=])1:0.548545[&&NHX:Sample_counter=:Type_counter=GTDB--5:capture_class_counter=:capture_domain_counter=:capture_family_counter=:capture_genus_counter=:capture_order_counter=:capture_phylum_counter=:capture_species_counter=:evoltype=D:gtdb_class_counter=c__Desulfobacteria--5:gtdb_domain_counter=d__Bacteria--5:gtdb_family_counter=f__Desulfatibacillaceae--5:gtdb_genus_counter=g__Desulfatibacillum--5:gtdb_order_counter=o__Desulfobacterales--5:gtdb_phylum_counter=p__Desulfobacterota--5:gtdb_species_counter=s__Desulfatibacillum aliphaticivorans--2||s__Desulfatibacillum alkenivorans--2||s__Desulfatibacillum sp016342355--1:heptad_counter=MCP-24H--2||MCP-40H--2||MCP-44H--1:lbd_counter=:lca=d__Bacteria:lca_tree=g__Desulfatibacillum:name=N346007:ref_name_counter=])0.755:0.0371838[&&NHX:Sample_counter=rhizpot3--2||rhiztom2--3||rhiztom3--2:Type_counter=GTDB--38||capture--7:besthit_avg=61.35:besthit_max=66.2:besthit_min=56.5:besthit_std=6.858935777509513:besthit_sum=122.7:bitscore_avg=169.0:bitscore_max=182.0:bitscore_min=156.0:bitscore_std=18.384776310850235:bitscore_sum=338.0:capture_class_counter=c__Cyanobacteriia--1||c__Eremiobacteria--1||c__Gammaproteobacteria--3||c__Holophagae--2:capture_domain_counter=d__Bacteria--7:capture_family_counter=f__Baltobacteraceae--1||f__Burkholderiaceae--1||f__Elainellaceae--1||f__Halomonadaceae--1||f__Holophagaceae--2||f__Rhodocyclaceae--1:capture_genus_counter=g__Azonexus--1||g__Elarobacter--1||g__GJ-E10--1||g__Geothrix--1||g__Halomonas--1||g__Holophaga--1||g__JAAUTN01--1:capture_order_counter=o__Baltobacterales--1||o__Burkholderiales--2||o__Elainellales--1||o__Holophagales--2||o__Pseudomonadales--1:capture_phylum_counter=p__Acidobacteriota--2||p__Cyanobacteria--1||p__Eremiobacterota--1||p__Proteobacteria--3:capture_species_counter=s__Azonexus sp012275485--1||s__Elarobacter sp019233415--1||s__GJ-E10 sp903871435--1||s__Geothrix sp903913215--1||s__Halomonas sp002119345--1||s__Holophaga sp002298155--1||s__JAAUTN01 sp014695345--1:evalue_avg=2.0750000001925e-48:evalue_max=4.15e-48:evalue_min=3.85e-58:evalue_std=2.934493141651936e-48:evalue_sum=4.150000000385e-48:gapopen_avg=0.0:gapopen_max=0.0:gapopen_min=0.0:gapopen_std=0.0:gapopen_sum=0.0:gtdb_class_counter=c__Chlamydiia--2||c__Desulfobacteria--5||c__Desulfomonilia--28||c__Desulfovibrionia--2||c__Thermoanaerobaculia--1:gtdb_domain_counter=d__Bacteria--38:gtdb_family_counter=f__Criblamydiaceae--1||f__Desulfatibacillaceae--5||f__Desulfomonilaceae--28||f__Desulfovibrionaceae--2||f__GCA-2709385--1||f__UBA5704--1:gtdb_genus_counter=g__CAIXMD01--1||g__CAJBEZ01--5||g__Criblamydia--1||g__DTGT01--1||g__Desulfatibacillum--5||g__Desulfomonile--13||g__Desulfovibrio_R--2||g__GCA-2709385--1||g__JACRDG01--8||g__UBA5704--1:gtdb_order_counter=o__Chlamydiales--2||o__Desulfobacterales--5||o__Desulfomonilales--28||o__Desulfovibrionales--2||o__UBA5704--1:gtdb_phylum_counter=p__Acidobacteriota--1||p__Chlamydiota--2||p__Desulfobacterota--33||p__Desulfobacterota_I--2:gtdb_species_counter=s__CAIXMD01 sp903920415--1||s__CAJBEZ01 sp014874425--2||s__CAJBEZ01 sp903952205--3||s__Criblamydia sequanensis--1||s__DTGT01 sp011362925--1||s__Desulfatibacillum aliphaticivorans--2||s__Desulfatibacillum alkenivorans--2||s__Desulfatibacillum sp016342355--1||s__Desulfomonile tiedjei--6||s__Desulfomonile tiedjei_A--7||s__Desulfovibrio_R indonesiensis--1||s__Desulfovibrio_R marinus--1||s__GCA-2709385 sp002709385--1||s__JACRDG01 sp016218715--8||s__UBA5704 sp002420005--1:heptad_counter=MCP-24H--5||MCP-40H--10||MCP-44H--29||MCP-64H--1:lbd_counter=:lca_tree=d__Bacteria:length_avg=152.5:length_max=154.0:length_min=151.0:length_std=2.1213203435596424:length_sum=305.0:mismatch_avg=59.0:mismatch_max=67.0:mismatch_min=51.0:mismatch_std=11.313708498984761:mismatch_sum=118.0:name=N346008:qcovhsp_avg=99.35:qcovhsp_max=99.4:qcovhsp_min=99.3:qcovhsp_std=0.07071067811866079:qcovhsp_sum=198.7:qend_avg=153.0:qend_max=155.0:qend_min=151.0:qend_std=2.8284271247461903:qend_sum=306.0:qstart_avg=1.5:qstart_max=2.0:qstart_min=1.0:qstart_std=0.7071067811865476:qstart_sum=3.0:ref_name_counter=GB_GCA_002420005.1_protein.faa_DIHE01000170.1_15@PF00015_full_PFAM.293.524--2:scovhsp_avg=66.05000000000001:scovhsp_max=66.7:scovhsp_min=65.4:scovhsp_std=0.9192388155425097:scovhsp_sum=132.10000000000002:send_avg=212.0:send_max=213.0:send_min=211.0:send_std=1.4142135623730951:send_sum=424.0:sstart_avg=60.5:sstart_max=61.0:sstart_min=60.0:sstart_std=0.7071067811865476:sstart_sum=121.0])0.903:0.0507045[&&NHX:Sample_counter=rhizpot3--4||rhiztom1--15||rhiztom2--9||rhiztom3--7:Type_counter=GTDB--65||capture--35:besthit_avg=55.4:besthit_max=66.2:besthit_min=46.1:besthit_std=6.042705165262138:besthit_sum=831.0:bitscore_avg=129.2866666666667:bitscore_max=182.0:bitscore_min=75.9:bitscore_std=29.50324114559684:bitscore_sum=1939.3000000000002:capture_class_counter=c__Alphaproteobacteria--18||c__Cyanobacteriia--1||c__Eremiobacteria--1||c__Gammaproteobacteria--11||c__Holophagae--4:capture_domain_counter=d__Bacteria--35:capture_family_counter=f__Baltobacteraceae--1||f__Burkholderiaceae--6||f__Elainellaceae--1||f__Halomonadaceae--1||f__Holophagaceae--4||f__Hyphomonadaceae--1||f__Nevskiaceae--1||f__Rhizobiaceae--1||f__Rhodocyclaceae--1||f__Sphingomonadaceae--1||f__Vibrionaceae--1||f__Xanthobacteraceae--15||f__Xanthomonadaceae--1:capture_genus_counter=g__Aquabacterium--2||g__Azonexus--1||g__BOG-931--11||g__Bradyrhizobium--4||g__Elarobacter--1||g__Enterovibrio--1||g__Erythrobacter--1||g__GJ-E10--1||g__Geothrix--3||g__Halomonas--1||g__Herbaspirillum--1||g__Holophaga--1||g__JAAUTN01--1||g__Massilia--1||g__Nevskia--1||g__Pelomonas--1||g__Pseudaminobacter--1||g__Stenotrophomonas--1||g__UBA7672--1:capture_order_counter=o__Baltobacterales--1||o__Burkholderiales--7||o__Caulobacterales--1||o__Elainellales--1||o__Enterobacterales--1||o__Holophagales--4||o__Nevskiales--1||o__Pseudomonadales--1||o__Rhizobiales--16||o__Sphingomonadales--1||o__Xanthomonadales--1:capture_phylum_counter=p__Acidobacteriota--4||p__Cyanobacteria--1||p__Eremiobacterota--1||p__Proteobacteria--29:capture_species_counter=s__Aquabacterium excrementipullorum--1||s__Aquabacterium sp903871865--1||s__Azonexus sp012275485--1||s__BOG-931 sp003164375--11||s__Bradyrhizobium sp000282615--3||s__Bradyrhizobium sp015291625--1||s__Elarobacter sp019233415--1||s__Enterovibrio baiacu--1||s__Erythrobacter sp011054555--1||s__GJ-E10 sp903871435--1||s__Geothrix sp017859995--1||s__Geothrix sp903873655--1||s__Geothrix sp903913215--1||s__Halomonas sp002119345--1||s__Herbaspirillum sp000577615--1||s__Holophaga sp002298155--1||s__JAAUTN01 sp014695345--1||s__Massilia sp014842025--1||s__Nevskia sp903822975--1||s__Pelomonas sp003963075--1||s__Pseudaminobacter soli--1||s__Stenotrophomonas sp003028475--1||s__UBA7672 sp903831255--1:evalue_avg=5.6026666696098e-19:evalue_max=7.65e-18:evalue_min=3.85e-58:evalue_std=1.9709050663588637e-18:evalue_sum=8.4040000044147e-18:gapopen_avg=0.2:gapopen_max=1.0:gapopen_min=0.0:gapopen_std=0.4140393356054126:gapopen_sum=3.0:gtdb_class_counter=c__Bradymonadia--5||c__Chlamydiia--2||c__Desulfobacteria--5||c__Desulfomonilia--28||c__Desulfovibrionia--2||c__JACRCW01--1||c__Polyangia--20||c__Thermoanaerobaculia--1||c__Thermoleophilia--1:gtdb_domain_counter=d__Bacteria--65:gtdb_family_counter=f__Bradymonadaceae--5||f__Criblamydiaceae--1||f__Desulfatibacillaceae--5||f__Desulfomonilaceae--28||f__Desulfovibrionaceae--2||f__GCA-2709385--1||f__JAAYKL01--17||f__JACRCW01--1||f__JAFGIB01--1||f__Polyangiaceae--2||f__RBG-16-64-13--1||f__UBA5704--1:gtdb_genus_counter=g__CAIXMD01--1||g__CAJBEZ01--5||g__Criblamydia--1||g__DTGT01--1||g__Desulfatibacillum--5||g__Desulfomonile--13||g__Desulfovibrio_R--2||g__GCA-2709385--1||g__JAABTR01--6||g__JAAYKL01--1||g__JACRCW01--1||g__JACRDG01--8||g__JAFGIB01--1||g__JAFGVO01--2||g__JAFGXQ01--8||g__Polyangium--2||g__RBG-16-64-13--1||g__SLJM01--5||g__UBA5704--1:gtdb_order_counter=o__Bradymonadales--5||o__Chlamydiales--2||o__Desulfobacterales--5||o__Desulfomonilales--28||o__Desulfovibrionales--2||o__JAAYKL01--17||o__JACRCW01--1||o__Polyangiales--3||o__RBG-16-64-13--1||o__UBA5704--1:gtdb_phylum_counter=p__Acidobacteriota--1||p__Actinobacteriota--1||p__Chlamydiota--2||p__Desulfobacterota--33||p__Desulfobacterota_I--2||p__Myxococcota--26:gtdb_species_counter=s__CAIXMD01 sp903920415--1||s__CAJBEZ01 sp014874425--2||s__CAJBEZ01 sp903952205--3||s__Criblamydia sequanensis--1||s__DTGT01 sp011362925--1||s__Desulfatibacillum aliphaticivorans--2||s__Desulfatibacillum alkenivorans--2||s__Desulfatibacillum sp016342355--1||s__Desulfomonile tiedjei--6||s__Desulfomonile tiedjei_A--7||s__Desulfovibrio_R indonesiensis--1||s__Desulfovibrio_R marinus--1||s__GCA-2709385 sp002709385--1||s__JAABTR01 sp011389755--6||s__JAAYKL01 sp012522445--1||s__JACRCW01 sp016218805--1||s__JACRDG01 sp016218715--8||s__JAFGIB01 sp016929805--1||s__JAFGVO01 sp016937935--2||s__JAFGXQ01 sp016935665--3||s__JAFGXQ01 sp016936575--2||s__JAFGXQ01 sp016937015--3||s__Polyangium fumosum--1||s__Polyangium sp016715885--1||s__RBG-16-64-13 sp016929985--1||s__SLJM01 sp007120915--1||s__SLJM01 sp007131755--2||s__SLJM01 sp007135085--2||s__UBA5704 sp002420005--1:heptad_counter=MCP-24H--10||MCP-28H--1||MCP-40H--21||MCP-44H--67||MCP-64H--1:lbd_counter=:lca_tree=d__Bacteria:length_avg=135.46666666666667:length_max=179.0:length_min=99.0:length_std=28.10659980113127:length_sum=2032.0:mismatch_avg=60.0:mismatch_max=92.0:mismatch_min=37.0:mismatch_std=14.372592966177974:mismatch_sum=900.0:name=N346009:qcovhsp_avg=98.87333333333335:qcovhsp_max=100.0:qcovhsp_min=95.9:qcovhsp_std=1.347201685328659:qcovhsp_sum=1483.1000000000001:qend_avg=136.4:qend_max=179.0:qend_min=99.0:qend_std=28.492605557031307:qend_sum=2046.0:qstart_avg=2.1333333333333333:qstart_max=5.0:qstart_min=1.0:qstart_std=1.4573295865416043:qstart_sum=32.0:ref_name_counter=GB_GCA_002420005.1_protein.faa_DIHE01000170.1_15@PF00015_full_PFAM.293.524--2||GB_GCA_003151775.1_protein.faa_PLYK01000040.1_16@PF00015_full_PFAM.338.530--1||GB_GCA_003235365.1_protein.faa_QJWJ01000522.1_40@PF00015_full_PFAM.422.618--1||GB_GCA_004321915.1_protein.faa_SCQE01000009.1_1@PF00015_full_PFAM.405.601--1||GB_GCA_011046405.1_protein.faa_DSAR01000402.1_3@PF00015_full_PFAM.361.541--1||GB_GCA_016931895.1_protein.faa_JAFGDY010000171.1_11@PF00015_full_PFAM.369.576--1||GB_GCA_903910795.1_protein.faa_CAIWAX010000457.1_7@PF00015_full_PFAM.478.665--1||RS_GCF_001887355.1_protein.faa_NZ_MPIN01000002.1_798@PF00015_full_PFAM.331.529--5||RS_GCF_009659535.1_protein.faa_NZ_VJZZ01000001.1_658@PF00015_full_PFAM.354.538--1||RS_GCF_018524365.1_protein.faa_NZ_JAEKFT010000001.1_28@PF00015_full_PFAM.423.624--1:scovhsp_avg=67.9:scovhsp_max=87.9:scovhsp_min=50.0:scovhsp_std=13.634043525570208:scovhsp_sum=1018.5000000000001:send_avg=159.2:send_max=213.0:send_min=100.0:send_std=35.916967737109594:send_sum=2388.0:sstart_avg=24.733333333333334:sstart_max=68.0:sstart_min=2.0:sstart_std=24.774602971207273:sstart_sum=371.0])0.923:0.0313167[&&NHX:Sample_counter=rhizpot1--34||rhizpot2--4||rhizpot3--21||rhiztom1--26||rhiztom2--18||rhiztom3--14:Type_counter=GTDB--142||capture--117:besthit_avg=79.5338028169014:besthit_max=100.0:besthit_min=46.1:besthit_std=17.479317930971792:besthit_sum=5646.9:bitscore_avg=193.62112676056336:bitscore_max=293.0:bitscore_min=57.8:bitscore_std=56.765137478896214:bitscore_sum=13747.099999999999:capture_class_counter=c__Actinomycetia--2||c__Alphaproteobacteria--40||c__Anaerolineae--1||c__Bacilli--1||c__Clostridia--8||c__Coriobacteriia--1||c__Cyanobacteriia--2||c__Deinococci--4||c__Eremiobacteria--1||c__Gammaproteobacteria--36||c__Gemmatimonadetes--1||c__Halobacteria--6||c__Holophagae--6||c__Magnetococcia--1||c__Myxococcia--4||c__Phycisphaerae--1||c__Planctomycetia--1||c__Polyangia--1:capture_domain_counter=d__Archaea--6||d__Bacteria--111:capture_family_counter=f__Anaerohalosphaeraceae--1||f__Anaeromyxobacteraceae--2||f__Azospirillaceae--1||f__Baltobacteraceae--1||f__Burkholderiaceae--14||f__Casimicrobiaceae--3||f__Chitinimonadaceae--1||f__Chromatiaceae--9||f__Deinococcaceae--4||f__Elainellaceae--1||f__Enterobacteriaceae--1||f__EnvOPS12--1||f__Gemmataceae--1||f__Gemmatimonadaceae--1||f__Haloarculaceae--1||f__Haloferacaceae--4||f__Halomonadaceae--1||f__Holophagaceae--6||f__Hyphomonadaceae--1||f__JADJMO01--1||f__Lachnospiraceae--5||f__Methyloligellaceae--1||f__Micromonosporaceae--1||f__Myxococcaceae--2||f__Natrialbaceae--1||f__Nevskiaceae--2||f__Oscillospiraceae--2||f__Phormidesmiaceae--1||f__Pleomorphomonadaceae--1||f__Pseudonocardiaceae--1||f__Rhizobiaceae--4||f__Rhodobacteraceae--3||f__Rhodocyclaceae--1||f__Ruminococcaceae--1||f__SG8-39--1||f__Sphingomonadaceae--13||f__Tumebacillaceae--1||f__UBA2279--1||f__UBA8363--1||f__Usitatibacteraceae--1||f__Vibrionaceae--1||f__Xanthobacteraceae--16||f__Xanthomonadaceae--1:capture_genus_counter=g__Actinokineospora--1||g__Actinoplanes--1||g__Aquabacterium--2||g__Azonexus--1||g__Azospirillum--1||g__BOG-931--11||g__Bradyrhizobium--5||g__Butyrivibrio--1||g__CAG-115--1||g__CAIWHR01--3||g__CAU-1492--1||g__CAU-1522--1||g__COE1--4||g__Chromatium--9||g__Corallococcus--2||g__Deinococcus--4||g__Elarobacter--1||g__Enterenecus--1||g__Enterovibrio--1||g__Erythrobacter--8||g__Evtepia--1||g__GJ-E10--1||g__Gemmata--1||g__Geothrix--3||g__Halomonas--1||g__Halonotius--1||g__Halorubrum--3||g__Herbaspirillum--2||g__Holophaga--2||g__JAAUTN01--1||g__JACMME01--1||g__JADJMO01--1||g__JADKCZ01--2||g__JAFAKZ01--1||g__JAFGGE01--1||g__KZCA124--1||g__Massilia--1||g__Methyloligella--1||g__Mixta--1||g__Natronomonas--1||g__Nevskia--2||g__Nodosilinea--1||g__Novosphingopyxis--1||g__OLB14--1||g__Paraburkholderia--4||g__Pelagerythrobacter--1||g__Pelagimonas--1||g__Pelomonas--1||g__Pleomorphomonas--1||g__Pseudaminobacter--1||g__Rhizobium--3||g__Rhodoferax--1||g__SCGC-AG-212-J23--1||g__Sphingomonas--2||g__Sphingopyxis--1||g__Stenotrophomonas--1||g__Trinickia--2||g__Tumebacillus--1||g__UBA7672--1||g__UBA7930--1||g__UBA8363--1||g__Usitatibacter--1||g__WRHW01--1:capture_order_counter=o__Anaerolineales--1||o__Azospirillales--1||o__Baltobacterales--1||o__Burkholderiales--21||o__Caulobacterales--1||o__Chromatiales--9||o__Deinococcales--4||o__Elainellales--1||o__Enterobacterales--2||o__Gemmatales--1||o__Gemmatimonadales--1||o__Halobacteriales--6||o__Holophagales--6||o__Lachnospirales--5||o__Magnetococcales--1||o__Mycobacteriales--2||o__Myxococcales--4||o__Nevskiales--2||o__OPB41--1||o__Oscillospirales--3||o__Phormidesmiales--1||o__Polyangiales--1||o__Pseudomonadales--1||o__Rhizobiales--22||o__Rhodobacterales--3||o__Sedimentisphaerales--1||o__Sphingomonadales--13||o__Tumebacillales--1||o__Xanthomonadales--1:capture_phylum_counter=p__Acidobacteriota--6||p__Actinobacteriota--3||p__Chloroflexota--1||p__Cyanobacteria--2||p__Deinococcota--4||p__Eremiobacterota--1||p__Firmicutes--1||p__Firmicutes_A--8||p__Gemmatimonadota--1||p__Halobacteriota--6||p__Myxococcota--5||p__Planctomycetota--2||p__Proteobacteria--77:capture_species_counter=s__Actinokineospora terrae--1||s__Actinoplanes italicus--1||s__Aquabacterium excrementipullorum--1||s__Aquabacterium sp903871865--1||s__Azonexus sp012275485--1||s__Azospirillum griseum--1||s__BOG-931 sp003164375--11||s__Bradyrhizobium sp000282615--3||s__Bradyrhizobium sp015291625--1||s__Bradyrhizobium sp019243075--1||s__Butyrivibrio sp017535945--1||s__CAG-115 sp910587135--1||s__CAIWHR01 sp903912485--3||s__CAU-1492 sp016758075--1||s__CAU-1522 sp019104745--1||s__COE1 sp000403215--4||s__Chromatium violascens--9||s__Corallococcus sicarius--2||s__Deinococcus sp018260405--4||s__Elarobacter sp019233415--1||s__Enterenecus sp910588495--1||s__Enterovibrio baiacu--1||s__Erythrobacter sp001515985--7||s__Erythrobacter sp011054555--1||s__Evtepia sp910578575--1||s__GJ-E10 sp903871435--1||s__Gemmata massiliana_A--1||s__Geothrix sp017859995--1||s__Geothrix sp903873655--1||s__Geothrix sp903913215--1||s__Halomonas sp002119345--1||s__Halonotius terrestris--1||s__Halorubrum sp004114375--1||s__Halorubrum vacuolatum--2||s__Herbaspirillum huttiense--1||s__Herbaspirillum sp000577615--1||s__Holophaga sp002298155--1||s__Holophaga sp003165415--1||s__JAAUTN01 sp014695345--1||s__JACMME01 sp014379205--1||s__JADJMO01 sp016709545--1||s__JADKCZ01 sp016718565--2||s__JAFAKZ01 sp019234745--1||s__JAFGGE01 sp016926155--1||s__KZCA124 sp017357405--1||s__Massilia sp014842025--1||s__Methyloligella halotolerans--1||s__Mixta gaviniae--1||s__Natronomonas sp013839515--1||s__Nevskia sp903822975--2||s__Nodosilinea sp012031045--1||s__Novosphingopyxis baekryungensis--1||s__OLB14 sp016709305--1||s__Paraburkholderia caffeinilytica--2||s__Paraburkholderia megapolitana--1||s__Paraburkholderia tropica--1||s__Pelagerythrobacter marinus--1||s__Pelagimonas sp004804335--1||s__Pelomonas sp003963075--1||s__Pleomorphomonas diazotrophica--1||s__Pseudaminobacter soli--1||s__Rhizobium lentis_A--1||s__Rhizobium sp012641435--2||s__Rhodoferax sp016719405--1||s__SCGC-AG-212-J23 sp019245555--1||s__Sphingomonas sp902826325--1||s__Sphingomonas trueperi_A--1||s__Sphingopyxis soli--1||s__Stenotrophomonas sp003028475--1||s__Trinickia caryophylli--2||s__Tumebacillus flagellatus--1||s__UBA7672 sp903831255--1||s__UBA7930 sp003453535--1||s__UBA8363 sp015228815--1||s__Usitatibacter sp017880705--1||s__WRHW01 sp009783055--1:evalue_avg=5.7043437183099216e-15:evalue_max=4.05e-13:evalue_min=2.85e-102:evalue_std=4.806464291732108e-14:evalue_sum=4.050084040000044e-13:gapopen_avg=0.28169014084507044:gapopen_max=3.0:gapopen_min=0.0:gapopen_std=0.6365778729503404:gapopen_sum=20.0:gtdb_class_counter=c__Aquicultoria--2||c__Bradymonadia--5||c__Chlamydiia--2||c__Desulfobacteria--5||c__Desulfomonilia--28||c__Desulfovibrionia--2||c__JACRCW01--1||c__Myxococcia--72||c__Polyangia--23||c__Thermoanaerobaculia--1||c__Thermoleophilia--1:gtdb_domain_counter=d__Bacteria--142:gtdb_family_counter=f__40CM-4-68-19--3||f__Anaeromyxobacteraceae--13||f__Aquicultoraceae--2||f__Bradymonadaceae--5||f__Criblamydiaceae--1||f__Desulfatibacillaceae--5||f__Desulfomonilaceae--28||f__Desulfovibrionaceae--2||f__GCA-2709385--1||f__JAAYKL01--17||f__JACRCW01--1||f__JAEUJZ01--3||f__JAFGIB01--1||f__Myxococcaceae--53||f__Polyangiaceae--2||f__RBG-16-64-13--1||f__SZAS-1--2||f__UBA5297--1||f__UBA5704--1:gtdb_genus_counter=g__40CM-4-68-19--3||g__Aggregicoccus--1||g__Anaeromyxobacter--7||g__Aquicultor--2||g__Archangium--5||g__CAIXMD01--1||g__CAJBEZ01--5||g__Corallococcus--17||g__Criblamydia--1||g__Cystobacter--3||g__DTGT01--1||g__Desulfatibacillum--5||g__Desulfomonile--13||g__Desulfovibrio_R--2||g__FEN-1143--1||g__GCA-2709385--1||g__Hyalangium--2||g__JAABTR01--6||g__JAAYKL01--1||g__JACRCW01--1||g__JACRDG01--8||g__JACRMN01--1||g__JADKCZ01--4||g__JAEUJQ01--1||g__JAEUJZ01--1||g__JAFGIB01--1||g__JAFGVO01--2||g__JAFGXQ01--8||g__JAGNNG01--2||g__Melittangium--2||g__Myxococcus--18||g__Polyangium--2||g__R267--1||g__RBG-16-64-13--1||g__SLJM01--5||g__SZAS-1--2||g__Stigmatella--3||g__UBA10939--1||g__UBA5704--1:gtdb_order_counter=o__Aquicultorales--2||o__Bradymonadales--5||o__Chlamydiales--2||o__Desulfobacterales--5||o__Desulfomonilales--28||o__Desulfovibrionales--2||o__JAAYKL01--17||o__JACRCW01--1||o__Myxococcales--72||o__Palsa-1104--3||o__Polyangiales--3||o__RBG-16-64-13--1||o__UBA5704--1:gtdb_phylum_counter=p__Acidobacteriota--1||p__Actinobacteriota--3||p__Chlamydiota--2||p__Desulfobacterota--33||p__Desulfobacterota_I--2||p__Myxococcota--101:gtdb_species_counter=s__40CM-4-68-19 sp001918155--1||s__40CM-4-68-19 sp005879505--1||s__40CM-4-68-19 sp005879535--1||s__Aggregicoccus sp009659535--1||s__Anaeromyxobacter dehalogenans--1||s__Anaeromyxobacter dehalogenans_B--1||s__Anaeromyxobacter sp000017505--4||s__Anaeromyxobacter sp000964525--1||s__Aquicultor primus--1||s__Aquicultor sp018333515--1||s__Archangium gephyra--1||s__Archangium sp003044305--1||s__Archangium violaceum--1||s__Archangium violaceum_A--1||s__Archangium violaceum_B--1||s__CAIXMD01 sp903920415--1||s__CAJBEZ01 sp014874425--2||s__CAJBEZ01 sp903952205--3||s__Corallococcus aberystwythensis--1||s__Corallococcus carmarthensis--1||s__Corallococcus coralloides--1||s__Corallococcus exercitus--1||s__Corallococcus exiguus--1||s__Corallococcus interemptor--1||s__Corallococcus macrosporus_A--1||s__Corallococcus sicarius--1||s__Corallococcus sp003600865--1||s__Corallococcus sp003611675--1||s__Corallococcus sp003612115--1||s__Corallococcus sp004173515--1||s__Corallococcus sp009909145--1||s__Corallococcus sp014930455--1||s__Corallococcus sp016458225--1||s__Corallococcus sp017309135--1||s__Corallococcus terminator--1||s__Criblamydia sequanensis--1||s__Cystobacter ferrugineus--1||s__Cystobacter fuscus--1||s__Cystobacter fuscus_A--1||s__DTGT01 sp011362925--1||s__Desulfatibacillum aliphaticivorans--2||s__Desulfatibacillum alkenivorans--2||s__Desulfatibacillum sp016342355--1||s__Desulfomonile tiedjei--6||s__Desulfomonile tiedjei_A--7||s__Desulfovibrio_R indonesiensis--1||s__Desulfovibrio_R marinus--1||s__FEN-1143 sp903911905--1||s__GCA-2709385 sp002709385--1||s__Hyalangium minutum--1||s__Hyalangium sp016926755--1||s__JAABTR01 sp011389755--6||s__JAAYKL01 sp012522445--1||s__JACRCW01 sp016218805--1||s__JACRDG01 sp016218715--8||s__JACRMN01 sp016214955--1||s__JADKCZ01 sp016718565--4||s__JAEUJQ01 sp014879945--1||s__JAEUJZ01 sp016794505--1||s__JAFGIB01 sp016929805--1||s__JAFGVO01 sp016937935--2||s__JAFGXQ01 sp016935665--3||s__JAFGXQ01 sp016936575--2||s__JAFGXQ01 sp016937015--3||s__JAGNNG01 sp016794365--1||s__JAGNNG01 sp016794465--1||s__Melittangium boletus--1||s__Melittangium primigenium--1||s__Myxococcus caerfyrddinensis--1||s__Myxococcus eversor--1||s__Myxococcus fallax--1||s__Myxococcus fulvus--1||s__Myxococcus hansupus--1||s__Myxococcus macrosporus--1||s__Myxococcus sp010998615--1||s__Myxococcus sp013336725--1||s__Myxococcus sp013372585--1||s__Myxococcus sp014656495--1||s__Myxococcus sp017301635--1||s__Myxococcus sp017301735--1||s__Myxococcus stipitatus--1||s__Myxococcus trucidator--1||s__Myxococcus virescens--1||s__Myxococcus xanthus--1||s__Myxococcus xanthus_A--1||s__Myxococcus xanthus_B--1||s__Polyangium fumosum--1||s__Polyangium sp016715885--1||s__R267 sp013340205--1||s__RBG-16-64-13 sp016929985--1||s__SLJM01 sp007120915--1||s__SLJM01 sp007131755--2||s__SLJM01 sp007135085--2||s__SZAS-1 sp018266075--2||s__Stigmatella aurantiaca--1||s__Stigmatella aurantiaca_A--1||s__Stigmatella erecta--1||s__UBA10939 sp002408385--1||s__UBA5704 sp002420005--1:heptad_counter=MCP-24H--16||MCP-28H--3||MCP-40H--142||MCP-44H--96||MCP-52H--1||MCP-64H--1:lbd_counter=:lca_tree=d__Bacteria:length_avg=142.3661971830986:length_max=183.0:length_min=36.0:length_std=28.628776450387775:length_sum=10108.0:mismatch_avg=28.746478873239436:mismatch_max=92.0:mismatch_min=0.0:mismatch_std=26.27911626577769:mismatch_sum=2041.0:name=N346010:qcovhsp_avg=98.7549295774648:qcovhsp_max=100.0:qcovhsp_min=95.5:qcovhsp_std=1.4510871522900501:qcovhsp_sum=7011.6:qend_avg=143.42253521126761:qend_max=183.0:qend_min=36.0:qend_std=28.89916556967939:qend_sum=10183.0:qstart_avg=2.492957746478873:qstart_max=6.0:qstart_min=1.0:qstart_std=1.9775398817478804:qstart_sum=177.0:ref_name_counter=GB_GCA_002420005.1_protein.faa_DIHE01000170.1_15@PF00015_full_PFAM.293.524--2||GB_GCA_002733945.2_protein.faa_NVXO02000009.1_42@PF00015_full_PFAM.13.81--1||GB_GCA_003151775.1_protein.faa_PLYK01000040.1_16@PF00015_full_PFAM.338.530--1||GB_GCA_003235365.1_protein.faa_QJWJ01000522.1_40@PF00015_full_PFAM.422.618--1||GB_GCA_004321915.1_protein.faa_SCQE01000009.1_1@PF00015_full_PFAM.405.601--1||GB_GCA_011046405.1_protein.faa_DSAR01000402.1_3@PF00015_full_PFAM.361.541--1||GB_GCA_016191015.1_protein.faa_JACPPM010000082.1_6@PF00015_full_PFAM.370.577--1||GB_GCA_016718565.1_protein.faa_JADKCZ010000001.1_1006@PF00015_full_PFAM.154.338--5||GB_GCA_016718565.1_protein.faa_JADKCZ010000008.1_18@PF00015_full_PFAM.193.395--1||GB_GCA_016794365.1_protein.faa_JAEUKB010000059.1_29@PF00015_full_PFAM.330.512--2||GB_GCA_016794465.1_protein.faa_JAEUKA010000053.1_120@PF00015_full_PFAM.324.521--2||GB_GCA_016794505.1_protein.faa_JAEUJZ010000037.1_166@PF00015_full_PFAM.295.561--2||GB_GCA_016926755.1_protein.faa_JAFGNZ010000386.1_8@PF00015_full_PFAM.330.520--3||GB_GCA_016931895.1_protein.faa_JAFGDY010000171.1_11@PF00015_full_PFAM.369.576--1||GB_GCA_018266075.1_protein.faa_JAFEBB010000062.1_20@PF00015_full_PFAM.322.531--4||GB_GCA_903910795.1_protein.faa_CAIWAX010000457.1_7@PF00015_full_PFAM.478.665--1||GB_GCA_903911905.1_protein.faa_CAIWFK010000710.1_14@PF00015_full_PFAM.315.517--6||RS_GCF_000017505.1_protein.faa_NC_009675.1_2450@PF00015_full_PFAM.185.373--4||RS_GCF_000737315.1_protein.faa_NZ_JMCB01000013.1_122@PF00015_full_PFAM.335.522--11||RS_GCF_001027285.1_protein.faa_NZ_CP011509.1_6925@PF00015_full_PFAM.330.514--1||RS_GCF_001426525.1_protein.faa_NZ_LMEW01000004.1_85@PF00015_full_PFAM.327.529--1||RS_GCF_001887355.1_protein.faa_NZ_MPIN01000002.1_798@PF00015_full_PFAM.331.529--5||RS_GCF_003611675.1_protein.faa_NZ_RAWA01000021.1_11@PF00015_full_PFAM.322.503--1||RS_GCF_003611735.1_protein.faa_NZ_RAWG01000029.1_11@PF00015_full_PFAM.314.503--1||RS_GCF_009659535.1_protein.faa_NZ_VJZZ01000001.1_658@PF00015_full_PFAM.354.538--4||RS_GCF_012933655.1_protein.faa_NZ_JABBJJ010000141.1_23@PF00015_full_PFAM.342.530--1||RS_GCF_013336725.1_protein.faa_NZ_JABUMR010000004.1_538@PF00015_full_PFAM.325.502--1||RS_GCF_018524365.1_protein.faa_NZ_JAEKFT010000001.1_28@PF00015_full_PFAM.423.624--1||RS_GCF_900111765.1_protein.faa_NZ_FOIB01000008.1_399@PF00015_full_PFAM.319.502--5:scovhsp_avg=73.76901408450702:scovhsp_max=97.8:scovhsp_min=50.0:scovhsp_std=13.513174434595255:scovhsp_sum=5237.5999999999985:send_avg=159.49295774647888:send_max=251.0:send_min=38.0:send_std=32.43713623057754:send_sum=11324.0:sstart_avg=18.267605633802816:sstart_max=80.0:sstart_min=1.0:sstart_std=22.676581845267393:sstart_sum=1297.0],(((GB_GCA_002789955.1_protein.faa_PFUG01000522.1_4@PF00015_full_PFAM.259.452:0.325043[&&NHX:Type=GTDB:gtdb_class=c__Bradymonadia:gtdb_domain=d__Bacteria:gtdb_family=f__UBA4248:gtdb_genus=g__UM-FILTER-63-12:gtdb_order=o__UBA4248:gtdb_phylum=p__Myxococcota:gtdb_species=s__UM-FILTER-63-12 sp002789955:heptad=MCP-40H:species=d__Bacteria_p__Myxococcota_c__Bradymonadia_o__UBA4248_f__UBA4248_g__UM-FILTER-63-12_s__UM-FILTER-63-12 sp002789955],(GB_GCA_002783405.1_protein.faa_PFGG01000059.1_22@PF00015_full_PFAM.375.662:0.256884[&&NHX:Type=GTDB:gtdb_class=c__Sericytochromatia:gtdb_domain=d__Bacteria:gtdb_family=f__UBA7694:gtdb_genus=g__GCA-2770975:gtdb_order=o__UBA7694:gtdb_phylum=p__Cyanobacteria:gtdb_species=s__GCA-2770975 sp002783405:heptad=MCP-40H:species=d__Bacteria_p__Cyanobacteria_c__Sericytochromatia_o__UBA7694_f__UBA7694_g__GCA-2770975_s__GCA-2770975 sp002783405],(GB_GCA_002783405.1_protein.faa_PFGG01000044.1_22@PF00015_full_PFAM.452.605:0.0896661[&&NHX:Type=GTDB:gtdb_class=c__Sericytochromatia:gtdb_domain=d__Bacteria:gtdb_family=f__UBA7694:gtdb_genus=g__GCA-2770975:gtdb_order=o__UBA7694:gtdb_phylum=p__Cyanobacteria:gtdb_species=s__GCA-2770975 sp002783405:heptad=MCP-44H:species=d__Bacteria_p__Cyanobacteria_c__Sericytochromatia_o__UBA7694_f__UBA7694_g__GCA-2770975_s__GCA-2770975 sp002783405],GB_GCA_014377055.1_protein.faa_JACMQJ010000121.1_3@PF00015_full_PFAM.343.612:0.14438[&&NHX:Type=GTDB:gtdb_class=c__Sericytochromatia:gtdb_domain=d__Bacteria:gtdb_family=f__JACMQJ01:gtdb_genus=g__JACMQJ01:gtdb_order=o__UBA7694:gtdb_phylum=p__Cyanobacteria:gtdb_species=s__JACMQJ01 sp014377055:heptad=MCP-40H:species=d__Bacteria_p__Cyanobacteria_c__Sericytochromatia_o__UBA7694_f__JACMQJ01_g__JACMQJ01_s__JACMQJ01 sp014377055])0.99:0.221739[&&NHX:Sample_counter=:Type_counter=GTDB--2:capture_class_counter=:capture_domain_counter=:capture_family_counter=:capture_genus_counter=:capture_order_counter=:capture_phylum_counter=:capture_species_counter=:evoltype=D:gtdb_class_counter=c__Sericytochromatia--2:gtdb_domain_counter=d__Bacteria--2:gtdb_family_counter=f__JACMQJ01--1||f__UBA7694--1:gtdb_genus_counter=g__GCA-2770975--1||g__JACMQJ01--1:gtdb_order_counter=o__UBA7694--2:gtdb_phylum_counter=p__Cyanobacteria--2:gtdb_species_counter=s__GCA-2770975 sp002783405--1||s__JACMQJ01 sp014377055--1:heptad_counter=MCP-40H--1||MCP-44H--1:lbd_counter=:lca=d__Bacteria:lca_tree=o__UBA7694:name=N346015:ref_name_counter=])0.998:0.38572[&&NHX:Sample_counter=:Type_counter=GTDB--3:capture_class_counter=:capture_domain_counter=:capture_family_counter=:capture_genus_counter=:capture_order_counter=:capture_phylum_counter=:capture_species_counter=:evoltype=D:gtdb_class_counter=c__Sericytochromatia--3:gtdb_domain_counter=d__Bacteria--3:gtdb_family_counter=f__JACMQJ01--1||f__UBA7694--2:gtdb_genus_counter=g__GCA-2770975--2||g__JACMQJ01--1:gtdb_order_counter=o__UBA7694--3:gtdb_phylum_counter=p__Cyanobacteria--3:gtdb_species_counter=s__GCA-2770975 sp002783405--2||s__JACMQJ01 sp014377055--1:heptad_counter=MCP-40H--2||MCP-44H--1:lbd_counter=:lca=d__Bacteria:lca_tree=o__UBA7694:name=N346016:ref_name_counter=])0.933:0.178684[&&NHX:Sample_counter=:Type_counter=GTDB--4:capture_class_counter=:capture_domain_counter=:capture_family_counter=:capture_genus_counter=:capture_order_counter=:capture_phylum_counter=:capture_species_counter=:evoltype=D:gtdb_class_counter=c__Bradymonadia--1||c__Sericytochromatia--3:gtdb_domain_counter=d__Bacteria--4:gtdb_family_counter=f__JACMQJ01--1||f__UBA4248--1||f__UBA7694--2:gtdb_genus_counter=g__GCA-2770975--2||g__JACMQJ01--1||g__UM-FILTER-63-12--1:gtdb_order_counter=o__UBA4248--1||o__UBA7694--3:gtdb_phylum_counter=p__Cyanobacteria--3||p__Myxococcota--1:gtdb_species_counter=s__GCA-2770975 sp002783405--2||s__JACMQJ01 sp014377055--1||s__UM-FILTER-63-12 sp002789955--1:heptad_counter=MCP-40H--3||MCP-44H--1:lbd_counter=:lca=d__Bacteria:lca_tree=d__Bacteria:name=N346017:ref_name_counter=],((d3ab96ee-bde0-4926-a5ee-c18eda19888f_5@MCPsignal.71.205:0.516312[&&NHX:Sample=rhiztom3:Type=capture:besthit=59.8:bitscore=143.0:capture_class=c__Alphaproteobacteria:capture_domain=d__Bacteria:capture_family=f__Acetobacteraceae:capture_genus=g__CAIQQQ01:capture_order=o__Acetobacterales:capture_phylum=p__Proteobacteria:capture_species=s__CAIQQQ01 sp903891315:evalue=2.18e-43:gapopen=0.0:heptad=MCP-40H:length=132.0:mismatch=53.0:qcovhsp=98.5:qend=132.0:qstart=1.0:ref_name=GB_GCA_013390945.1_protein.faa_JACAUC010000030.1_14@PF00015_full_PFAM.317.530:scovhsp=62.0:send=142.0:sstart=11.0],(((5d818e91-f83d-4277-97ea-a531dd32e8b0_5@MCPsignal.161.284:0.134796[&&NHX:Sample=rhiztom3:Type=capture:besthit=67.2:bitscore=135.0:capture_class=c__Gammaproteobacteria:capture_domain=d__Bacteria:capture_family=f__Burkholderiaceae:capture_genus=g__Curvibacter:capture_order=o__Burkholderiales:capture_phylum=p__Proteobacteria:capture_species=s__Curvibacter sp903834975:evalue=1.87e-40:gapopen=0.0:heptad=MCP-44H:length=119.0:mismatch=39.0:qcovhsp=96.7:qend=123.0:qstart=5.0:ref_name=GB_GCA_016715885.1_protein.faa_JADJXL010000023.1_155@PF00015_full_PFAM.253.474:scovhsp=53.8:send=122.0:sstart=4.0],((319540e8-a734-4fc8-933c-acdfe005cb96_3@MCPsignal.572.607:5e-09[&&NHX:Sample=rhizpot1:Type=capture:capture_class=c__Gammaproteobacteria:capture_domain=d__Bacteria:capture_family=f__Shewanellaceae:capture_genus=g__Shewanella:capture_order=o__Enterobacterales:capture_phylum=p__Proteobacteria:capture_species=s__Shewanella algae:heptad=MCP-24H],(0afe686d-68b9-495e-b8e6-56d483b10053_6@MCPsignal.24.95:0.317302[&&NHX:Sample=rhizpot1:Type=capture:capture_class=c__Gammaproteobacteria:capture_domain=d__Bacteria:capture_family=f__Nevskiaceae:capture_genus=g__Stagnimonas:capture_order=o__Nevskiales:capture_phylum=p__Proteobacteria:capture_species=s__Stagnimonas sp004297005:heptad=MCP-64H],(eea79bab-ca4f-40c7-9a92-98427a6acd3c_2@MCPsignal.202.326:0.0454388[&&NHX:Sample=rhizpot1:Type=capture:capture_class=c__Gammaproteobacteria:capture_domain=d__Bacteria:capture_family=f__Vibrionaceae:capture_genus=g__Vibrio:capture_order=o__Enterobacterales:capture_phylum=p__Proteobacteria:capture_species=s__Vibrio kanaloae:heptad=MCP-24H],2db2c4a4-bc1c-5f97-8551-2675e8222a52_3@MCPsignal.266.401:5e-09[&&NHX:Sample=rhizpot3:Type=capture:capture_class=c__Gammaproteobacteria:capture_domain=d__Bacteria:capture_family=f__Burkholderiaceae:capture_genus=g__Pigmentiphaga:capture_order=o__Burkholderiales:capture_phylum=p__Proteobacteria:capture_species=s__Pigmentiphaga aceris:heptad=MCP-44H])0:5e-09[&&NHX:Sample_counter=rhizpot1--1||rhizpot3--1:Type_counter=capture--2:capture_class_counter=c__Gammaproteobacteria--2:capture_domain_counter=d__Bacteria--2:capture_family_counter=f__Burkholderiaceae--1||f__Vibrionaceae--1:capture_genus_counter=g__Pigmentiphaga--1||g__Vibrio--1:capture_order_counter=o__Burkholderiales--1||o__Enterobacterales--1:capture_phylum_counter=p__Proteobacteria--2:capture_species_counter=s__Pigmentiphaga aceris--1||s__Vibrio kanaloae--1:gtdb_class_counter=:gtdb_domain_counter=:gtdb_family_counter=:gtdb_genus_counter=:gtdb_order_counter=:gtdb_phylum_counter=:gtdb_species_counter=:heptad_counter=MCP-24H--1||MCP-44H--1:lbd_counter=:name=N346024:ref_name_counter=])0:5e-09[&&NHX:Sample_counter=rhizpot1--2||rhizpot3--1:Type_counter=capture--3:capture_class_counter=c__Gammaproteobacteria--3:capture_domain_counter=d__Bacteria--3:capture_family_counter=f__Burkholderiaceae--1||f__Nevskiaceae--1||f__Vibrionaceae--1:capture_genus_counter=g__Pigmentiphaga--1||g__Stagnimonas--1||g__Vibrio--1:capture_order_counter=o__Burkholderiales--1||o__Enterobacterales--1||o__Nevskiales--1:capture_phylum_counter=p__Proteobacteria--3:capture_species_counter=s__Pigmentiphaga aceris--1||s__Stagnimonas sp004297005--1||s__Vibrio kanaloae--1:gtdb_class_counter=:gtdb_domain_counter=:gtdb_family_counter=:gtdb_genus_counter=:gtdb_order_counter=:gtdb_phylum_counter=:gtdb_species_counter=:heptad_counter=MCP-24H--1||MCP-44H--1||MCP-64H--1:lbd_counter=:name=N346025:ref_name_counter=])0.999:0.458178[&&NHX:Sample_counter=rhizpot1--3||rhizpot3--1:Type_counter=capture--4:capture_class_counter=c__Gammaproteobacteria--4:capture_domain_counter=d__Bacteria--4:capture_family_counter=f__Burkholderiaceae--1||f__Nevskiaceae--1||f__Shewanellaceae--1||f__Vibrionaceae--1:capture_genus_counter=g__Pigmentiphaga--1||g__Shewanella--1||g__Stagnimonas--1||g__Vibrio--1:capture_order_counter=o__Burkholderiales--1||o__Enterobacterales--2||o__Nevskiales--1:capture_phylum_counter=p__Proteobacteria--4:capture_species_counter=s__Pigmentiphaga aceris--1||s__Shewanella algae--1||s__Stagnimonas sp004297005--1||s__Vibrio kanaloae--1:gtdb_class_counter=:gtdb_domain_counter=:gtdb_family_counter=:gtdb_genus_counter=:gtdb_order_counter=:gtdb_phylum_counter=:gtdb_species_counter=:heptad_counter=MCP-24H--2||MCP-44H--1||MCP-64H--1:lbd_counter=:name=N346026:ref_name_counter=],(((f40c1e7e-4caf-5c66-9825-048291646e29_1@MCPsignal.106.230:5e-09[&&NHX:Sample=rhizpot1:Type=capture:besthit=63.4:bitscore=142.0:capture_class=c__Gammaproteobacteria:capture_domain=d__Bacteria:capture_family=f__Burkholderiaceae:capture_genus=g__Pandoraea:capture_order=o__Burkholderiales:capture_phylum=p__Proteobacteria:capture_species=s__Pandoraea sp004297875:evalue=2.63e-43:gapopen=0.0:heptad=MCP-44H:length=123.0:mismatch=45.0:qcovhsp=99.2:qend=124.0:qstart=2.0:ref_name=GB_GCA_016715885.1_protein.faa_JADJXL010000023.1_155@PF00015_full_PFAM.253.474:scovhsp=55.7:send=136.0:sstart=14.0],211d0c1a-6804-5ffa-87e8-fc72ec843dff_4@MCPsignal.108.215:5e-09[&&NHX:Sample=rhizpot1:Type=capture:besthit=65.7:bitscore=129.0:capture_class=c__Gammaproteobacteria:capture_domain=d__Bacteria:capture_family=f__Burkholderiaceae:capture_genus=g__Pandoraea:capture_order=o__Burkholderiales:capture_phylum=p__Proteobacteria:capture_species=s__Pandoraea sp004297875:evalue=1.58e-38:gapopen=0.0:heptad=MCP-44H:length=105.0:mismatch=36.0:qcovhsp=98.1:qend=106.0:qstart=2.0:ref_name=RS_GCF_001189295.1_protein.faa_NZ_CP012159.1_3799@PF00015_full_PFAM.405.595:scovhsp=55.3:send=105.0:sstart=1.0])0.928:0.0323933[&&NHX:Sample_counter=rhizpot1--2:Type_counter=capture--2:besthit_avg=64.55:besthit_max=65.7:besthit_min=63.4:besthit_std=1.6263455967290623:besthit_sum=129.1:bitscore_avg=135.5:bitscore_max=142.0:bitscore_min=129.0:bitscore_std=9.192388155425117:bitscore_sum=271.0:capture_class_counter=c__Gammaproteobacteria--2:capture_domain_counter=d__Bacteria--2:capture_family_counter=f__Burkholderiaceae--2:capture_genus_counter=g__Pandoraea--2:capture_order_counter=o__Burkholderiales--2:capture_phylum_counter=p__Proteobacteria--2:capture_species_counter=s__Pandoraea sp004297875--2:evalue_avg=7.9001315e-39:evalue_max=1.58e-38:evalue_min=2.63e-43:evalue_std=1.1172101173663998e-38:evalue_sum=1.5800263e-38:gapopen_avg=0.0:gapopen_max=0.0:gapopen_min=0.0:gapopen_std=0.0:gapopen_sum=0.0:gtdb_class_counter=:gtdb_domain_counter=:gtdb_family_counter=:gtdb_genus_counter=:gtdb_order_counter=:gtdb_phylum_counter=:gtdb_species_counter=:heptad_counter=MCP-44H--2:lbd_counter=:length_avg=114.0:length_max=123.0:length_min=105.0:length_std=12.727922061357855:length_sum=228.0:mismatch_avg=40.5:mismatch_max=45.0:mismatch_min=36.0:mismatch_std=6.363961030678928:mismatch_sum=81.0:name=N346029:qcovhsp_avg=98.65:qcovhsp_max=99.2:qcovhsp_min=98.1:qcovhsp_std=0.7778174593052083:qcovhsp_sum=197.3:qend_avg=115.0:qend_max=124.0:qend_min=106.0:qend_std=12.727922061357855:qend_sum=230.0:qstart_avg=2.0:qstart_max=2.0:qstart_min=2.0:qstart_std=0.0:qstart_sum=4.0:ref_name_counter=GB_GCA_016715885.1_protein.faa_JADJXL010000023.1_155@PF00015_full_PFAM.253.474--1||RS_GCF_001189295.1_protein.faa_NZ_CP012159.1_3799@PF00015_full_PFAM.405.595--1:scovhsp_avg=55.5:scovhsp_max=55.7:scovhsp_min=55.3:scovhsp_std=0.28284271247462306:scovhsp_sum=111.0:send_avg=120.5:send_max=136.0:send_min=105.0:send_std=21.920310216782973:send_sum=241.0:sstart_avg=7.5:sstart_max=14.0:sstart_min=1.0:sstart_std=9.192388155425117:sstart_sum=15.0],((70f08ca7-f47e-4c7d-879d-bd1d51e90736_6@MCPsignal.48.109:0.110037[&&NHX:Sample=rhizpot1:Type=capture:capture_class=c__Gammaproteobacteria:capture_domain=d__Bacteria:capture_family=f__Ferrovaceae:capture_genus=g__CAIVHB01:capture_order=o__Burkholderiales:capture_phylum=p__Proteobacteria:capture_species=s__CAIVHB01 sp903893215:heptad=MCP-44H],(4d259c1c-91c3-4111-84f5-d8bbc01c8864_3@MCPsignal.5.149:0.0234489[&&NHX:Sample=rhiztom1:Type=capture:besthit=63.0:bitscore=153.0:capture_class=c__Gammaproteobacteria:capture_domain=d__Bacteria:capture_family=f__Burkholderiaceae:capture_genus=g__Burkholderia:capture_order=o__Burkholderiales:capture_phylum=p__Proteobacteria:capture_species=s__Burkholderia ambifaria:evalue=3.33e-47:gapopen=0.0:heptad=MCP-44H:length=138.0:mismatch=51.0:qcovhsp=95.8:qend=140.0:qstart=3.0:ref_name=GB_GCA_016715885.1_protein.faa_JADJXL010000023.1_155@PF00015_full_PFAM.253.474:scovhsp=62.4:send=177.0:sstart=40.0],(df80b566-7a78-4df1-b7ad-56dd4f5ad913_3@MCPsignal.338.509:5e-09[&&NHX:Sample=rhizpot1:Type=capture:besthit=60.2:bitscore=172.0:capture_class=c__Gammaproteobacteria:capture_domain=d__Bacteria:capture_family=f__Burkholderiaceae:capture_genus=g__Paraburkholderia:capture_order=o__Burkholderiales:capture_phylum=p__Proteobacteria:capture_species=s__Paraburkholderia humisilvae:evalue=3.57e-54:gapopen=0.0:heptad=MCP-40H:length=166.0:mismatch=66.0:qcovhsp=97.1:qend=167.0:qstart=2.0:ref_name=GB_GCA_016715885.1_protein.faa_JADJXL010000023.1_155@PF00015_full_PFAM.253.474:scovhsp=75.1:send=177.0:sstart=12.0],1b7ad66c-0b66-4ccc-a6ab-7971b8737db4_5@MCPsignal.348.505:0.01[&&NHX:Sample=rhizpot1:Type=capture:besthit=62.5:bitscore=157.0:capture_class=c__Gammaproteobacteria:capture_domain=d__Bacteria:capture_family=f__Burkholderiaceae:capture_genus=g__Paraburkholderia:capture_order=o__Burkholderiales:capture_phylum=p__Proteobacteria:capture_species=s__Paraburkholderia humisilvae:evalue=1.18e-48:gapopen=1.0:heptad=MCP-44H:length=152.0:mismatch=56.0:qcovhsp=96.2:qend=153.0:qstart=3.0:ref_name=GB_GCA_016715885.1_protein.faa_JADJXL010000023.1_155@PF00015_full_PFAM.253.474:scovhsp=68.8:send=177.0:sstart=26.0])0:5e-09[&&NHX:Sample_counter=rhizpot1--2:Type_counter=capture--2:besthit_avg=61.35:besthit_max=62.5:besthit_min=60.2:besthit_std=1.6263455967290572:besthit_sum=122.7:bitscore_avg=164.5:bitscore_max=172.0:bitscore_min=157.0:bitscore_std=10.606601717798213:bitscore_sum=329.0:capture_class_counter=c__Gammaproteobacteria--2:capture_domain_counter=d__Bacteria--2:capture_family_counter=f__Burkholderiaceae--2:capture_genus_counter=g__Paraburkholderia--2:capture_order_counter=o__Burkholderiales--2:capture_phylum_counter=p__Proteobacteria--2:capture_species_counter=s__Paraburkholderia humisilvae--2:evalue_avg=5.900017850000001e-49:evalue_max=1.18e-48:evalue_min=3.57e-54:evalue_std=8.343834774289173e-49:evalue_sum=1.1800035700000001e-48:gapopen_avg=0.5:gapopen_max=1.0:gapopen_min=0.0:gapopen_std=0.7071067811865476:gapopen_sum=1.0:gtdb_class_counter=:gtdb_domain_counter=:gtdb_family_counter=:gtdb_genus_counter=:gtdb_order_counter=:gtdb_phylum_counter=:gtdb_species_counter=:heptad_counter=MCP-40H--1||MCP-44H--1:lbd_counter=:length_avg=159.0:length_max=166.0:length_min=152.0:length_std=9.899494936611665:length_sum=318.0:mismatch_avg=61.0:mismatch_max=66.0:mismatch_min=56.0:mismatch_std=7.0710678118654755:mismatch_sum=122.0:name=N346034:qcovhsp_avg=96.65:qcovhsp_max=97.1:qcovhsp_min=96.2:qcovhsp_std=0.6363961030678867:qcovhsp_sum=193.3:qend_avg=160.0:qend_max=167.0:qend_min=153.0:qend_std=9.899494936611665:qend_sum=320.0:qstart_avg=2.5:qstart_max=3.0:qstart_min=2.0:qstart_std=0.7071067811865476:qstart_sum=5.0:ref_name_counter=GB_GCA_016715885.1_protein.faa_JADJXL010000023.1_155@PF00015_full_PFAM.253.474--2:scovhsp_avg=71.94999999999999:scovhsp_max=75.1:scovhsp_min=68.8:scovhsp_std=4.454772721475248:scovhsp_sum=143.89999999999998:send_avg=177.0:send_max=177.0:send_min=177.0:send_std=0.0:send_sum=354.0:sstart_avg=19.0:sstart_max=26.0:sstart_min=12.0:sstart_std=9.899494936611665:sstart_sum=38.0])0:1.8e-08[&&NHX:Sample_counter=rhizpot1--2||rhiztom1--1:Type_counter=capture--3:besthit_avg=61.9:besthit_max=63.0:besthit_min=60.2:besthit_std=1.4933184523068062:besthit_sum=185.7:bitscore_avg=160.66666666666666:bitscore_max=172.0:bitscore_min=153.0:bitscore_std=10.016652800877813:bitscore_sum=482.0:capture_class_counter=c__Gammaproteobacteria--3:capture_domain_counter=d__Bacteria--3:capture_family_counter=f__Burkholderiaceae--3:capture_genus_counter=g__Burkholderia--1||g__Paraburkholderia--2:capture_order_counter=o__Burkholderiales--3:capture_phylum_counter=p__Proteobacteria--3:capture_species_counter=s__Burkholderia ambifaria--1||s__Paraburkholderia humisilvae--2:evalue_avg=1.1493334523333334e-47:evalue_max=3.33e-47:evalue_min=3.57e-54:evalue_std=1.889434021875698e-47:evalue_sum=3.448000357e-47:gapopen_avg=0.3333333333333333:gapopen_max=1.0:gapopen_min=0.0:gapopen_std=0.5773502691896258:gapopen_sum=1.0:gtdb_class_counter=:gtdb_domain_counter=:gtdb_family_counter=:gtdb_genus_counter=:gtdb_order_counter=:gtdb_phylum_counter=:gtdb_species_counter=:heptad_counter=MCP-40H--1||MCP-44H--2:lbd_counter=:length_avg=152.0:length_max=166.0:length_min=138.0:length_std=14.0:length_sum=456.0:mismatch_avg=57.666666666666664:mismatch_max=66.0:mismatch_min=51.0:mismatch_std=7.637626158259733:mismatch_sum=173.0:name=N346035:qcovhsp_avg=96.36666666666667:qcovhsp_max=97.1:qcovhsp_min=95.8:qcovhsp_std=0.6658328118479371:qcovhsp_sum=289.1:qend_avg=153.33333333333334:qend_max=167.0:qend_min=140.0:qend_std=13.503086067019394:qend_sum=460.0:qstart_avg=2.6666666666666665:qstart_max=3.0:qstart_min=2.0:qstart_std=0.5773502691896258:qstart_sum=8.0:ref_name_counter=GB_GCA_016715885.1_protein.faa_JADJXL010000023.1_155@PF00015_full_PFAM.253.474--3:scovhsp_avg=68.76666666666667:scovhsp_max=75.1:scovhsp_min=62.4:scovhsp_std=6.350065616458881:scovhsp_sum=206.29999999999998:send_avg=177.0:send_max=177.0:send_min=177.0:send_std=0.0:send_sum=531.0:sstart_avg=26.0:sstart_max=40.0:sstart_min=12.0:sstart_std=14.0:sstart_sum=78.0])0.306:0.0108169[&&NHX:Sample_counter=rhizpot1--3||rhiztom1--1:Type_counter=capture--4:besthit_avg=61.9:besthit_max=63.0:besthit_min=60.2:besthit_std=1.4933184523068062:besthit_sum=185.7:bitscore_avg=160.66666666666666:bitscore_max=172.0:bitscore_min=153.0:bitscore_std=10.016652800877813:bitscore_sum=482.0:capture_class_counter=c__Gammaproteobacteria--4:capture_domain_counter=d__Bacteria--4:capture_family_counter=f__Burkholderiaceae--3||f__Ferrovaceae--1:capture_genus_counter=g__Burkholderia--1||g__CAIVHB01--1||g__Paraburkholderia--2:capture_order_counter=o__Burkholderiales--4:capture_phylum_counter=p__Proteobacteria--4:capture_species_counter=s__Burkholderia ambifaria--1||s__CAIVHB01 sp903893215--1||s__Paraburkholderia humisilvae--2:evalue_avg=1.1493334523333334e-47:evalue_max=3.33e-47:evalue_min=3.57e-54:evalue_std=1.889434021875698e-47:evalue_sum=3.448000357e-47:gapopen_avg=0.3333333333333333:gapopen_max=1.0:gapopen_min=0.0:gapopen_std=0.5773502691896258:gapopen_sum=1.0:gtdb_class_counter=:gtdb_domain_counter=:gtdb_family_counter=:gtdb_genus_counter=:gtdb_order_counter=:gtdb_phylum_counter=:gtdb_species_counter=:heptad_counter=MCP-40H--1||MCP-44H--3:lbd_counter=:length_avg=152.0:length_max=166.0:length_min=138.0:length_std=14.0:length_sum=456.0:mismatch_avg=57.666666666666664:mismatch_max=66.0:mismatch_min=51.0:mismatch_std=7.637626158259733:mismatch_sum=173.0:name=N346036:qcovhsp_avg=96.36666666666667:qcovhsp_max=97.1:qcovhsp_min=95.8:qcovhsp_std=0.6658328118479371:qcovhsp_sum=289.1:qend_avg=153.33333333333334:qend_max=167.0:qend_min=140.0:qend_std=13.503086067019394:qend_sum=460.0:qstart_avg=2.6666666666666665:qstart_max=3.0:qstart_min=2.0:qstart_std=0.5773502691896258:qstart_sum=8.0:ref_name_counter=GB_GCA_016715885.1_protein.faa_JADJXL010000023.1_155@PF00015_full_PFAM.253.474--3:scovhsp_avg=68.76666666666667:scovhsp_max=75.1:scovhsp_min=62.4:scovhsp_std=6.350065616458881:scovhsp_sum=206.29999999999998:send_avg=177.0:send_max=177.0:send_min=177.0:send_std=0.0:send_sum=531.0:sstart_avg=26.0:sstart_max=40.0:sstart_min=12.0:sstart_std=14.0:sstart_sum=78.0],(0124ce61-4cbc-40df-aa5c-3d4bbb3303d7_3@MCPsignal.132.283:0.0122832[&&NHX:Sample=rhizpot1:Type=capture:besthit=59.3:bitscore=153.0:capture_class=c__Gammaproteobacteria:capture_domain=d__Bacteria:capture_family=f__Methylococcaceae:capture_genus=g__Methylocaldum:capture_order=o__Methylococcales:capture_phylum=p__Proteobacteria:capture_species=s__Methylocaldum sp002005105:evalue=2.89e-47:gapopen=0.0:heptad=MCP-44H:length=150.0:mismatch=61.0:qcovhsp=99.3:qend=151.0:qstart=2.0:ref_name=GB_GCA_903864435.1_protein.faa_CAIPFY010000027.1_14@PF00015_full_PFAM.532.739:scovhsp=72.5:send=152.0:sstart=3.0],5de47904-3577-4863-bec2-64838c5c91d3_2@MCPsignal.48.128:5e-09[&&NHX:Sample=rhiztom1:Type=capture:capture_class=c__Negativicutes:capture_domain=d__Bacteria:capture_family=f__Selenomonadaceae:capture_genus=g__RUG12372:capture_order=o__Selenomonadales:capture_phylum=p__Firmicutes_C:capture_species=s__RUG12372 sp017480545:heptad=MCP-44H])0.796:0.0122896[&&NHX:Sample_counter=rhizpot1--1||rhiztom1--1:Type_counter=capture--2:besthit_avg=59.3:besthit_max=59.3:besthit_min=59.3:besthit_std=0:besthit_sum=59.3:bitscore_avg=153.0:bitscore_max=153.0:bitscore_min=153.0:bitscore_std=0:bitscore_sum=153.0:capture_class_counter=c__Gammaproteobacteria--1||c__Negativicutes--1:capture_domain_counter=d__Bacteria--2:capture_family_counter=f__Methylococcaceae--1||f__Selenomonadaceae--1:capture_genus_counter=g__Methylocaldum--1||g__RUG12372--1:capture_order_counter=o__Methylococcales--1||o__Selenomonadales--1:capture_phylum_counter=p__Firmicutes_C--1||p__Proteobacteria--1:capture_species_counter=s__Methylocaldum sp002005105--1||s__RUG12372 sp017480545--1:evalue_avg=2.89e-47:evalue_max=2.89e-47:evalue_min=2.89e-47:evalue_std=0:evalue_sum=2.89e-47:gapopen_avg=0.0:gapopen_max=0.0:gapopen_min=0.0:gapopen_std=0:gapopen_sum=0.0:gtdb_class_counter=:gtdb_domain_counter=:gtdb_family_counter=:gtdb_genus_counter=:gtdb_order_counter=:gtdb_phylum_counter=:gtdb_species_counter=:heptad_counter=MCP-44H--2:lbd_counter=:length_avg=150.0:length_max=150.0:length_min=150.0:length_std=0:length_sum=150.0:mismatch_avg=61.0:mismatch_max=61.0:mismatch_min=61.0:mismatch_std=0:mismatch_sum=61.0:name=N346039:qcovhsp_avg=99.3:qcovhsp_max=99.3:qcovhsp_min=99.3:qcovhsp_std=0:qcovhsp_sum=99.3:qend_avg=151.0:qend_max=151.0:qend_min=151.0:qend_std=0:qend_sum=151.0:qstart_avg=2.0:qstart_max=2.0:qstart_min=2.0:qstart_std=0:qstart_sum=2.0:ref_name_counter=GB_GCA_903864435.1_protein.faa_CAIPFY010000027.1_14@PF00015_full_PFAM.532.739--1:scovhsp_avg=72.5:scovhsp_max=72.5:scovhsp_min=72.5:scovhsp_std=0:scovhsp_sum=72.5:send_avg=152.0:send_max=152.0:send_min=152.0:send_std=0:send_sum=152.0:sstart_avg=3.0:sstart_max=3.0:sstart_min=3.0:sstart_std=0:sstart_sum=3.0])0:5e-09[&&NHX:Sample_counter=rhizpot1--4||rhiztom1--2:Type_counter=capture--6:besthit_avg=61.25:besthit_max=63.0:besthit_min=59.3:besthit_std=1.7823205847059804:besthit_sum=245.0:bitscore_avg=158.75:bitscore_max=172.0:bitscore_min=153.0:bitscore_std=9.03234926989282:bitscore_sum=635.0:capture_class_counter=c__Gammaproteobacteria--5||c__Negativicutes--1:capture_domain_counter=d__Bacteria--6:capture_family_counter=f__Burkholderiaceae--3||f__Ferrovaceae--1||f__Methylococcaceae--1||f__Selenomonadaceae--1:capture_genus_counter=g__Burkholderia--1||g__CAIVHB01--1||g__Methylocaldum--1||g__Paraburkholderia--2||g__RUG12372--1:capture_order_counter=o__Burkholderiales--4||o__Methylococcales--1||o__Selenomonadales--1:capture_phylum_counter=p__Firmicutes_C--1||p__Proteobacteria--5:capture_species_counter=s__Burkholderia ambifaria--1||s__CAIVHB01 sp903893215--1||s__Methylocaldum sp002005105--1||s__Paraburkholderia humisilvae--2||s__RUG12372 sp017480545--1:evalue_avg=1.58450008925e-47:evalue_max=3.33e-47:evalue_min=3.57e-54:evalue_std=1.771285961165606e-47:evalue_sum=6.338000357e-47:gapopen_avg=0.25:gapopen_max=1.0:gapopen_min=0.0:gapopen_std=0.5:gapopen_sum=1.0:gtdb_class_counter=:gtdb_domain_counter=:gtdb_family_counter=:gtdb_genus_counter=:gtdb_order_counter=:gtdb_phylum_counter=:gtdb_species_counter=:heptad_counter=MCP-40H--1||MCP-44H--5:lbd_counter=:length_avg=151.5:length_max=166.0:length_min=138.0:length_std=11.474609652039003:length_sum=606.0:mismatch_avg=58.5:mismatch_max=66.0:mismatch_min=51.0:mismatch_std=6.454972243679028:mismatch_sum=234.0:name=N346040:qcovhsp_avg=97.10000000000001:qcovhsp_max=99.3:qcovhsp_min=95.8:qcovhsp_std=1.5641824275533411:qcovhsp_sum=388.40000000000003:qend_avg=152.75:qend_max=167.0:qend_min=140.0:qend_std=11.086778913041726:qend_sum=611.0:qstart_avg=2.5:qstart_max=3.0:qstart_min=2.0:qstart_std=0.5773502691896257:qstart_sum=10.0:ref_name_counter=GB_GCA_016715885.1_protein.faa_JADJXL010000023.1_155@PF00015_full_PFAM.253.474--3||GB_GCA_903864435.1_protein.faa_CAIPFY010000027.1_14@PF00015_full_PFAM.532.739--1:scovhsp_avg=69.69999999999999:scovhsp_max=75.1:scovhsp_min=62.4:scovhsp_std=5.51059585404942:scovhsp_sum=278.79999999999995:send_avg=170.75:send_max=177.0:send_min=152.0:send_std=12.5:send_sum=683.0:sstart_avg=20.25:sstart_max=40.0:sstart_min=3.0:sstart_std=16.214705259938174:sstart_sum=81.0])0.754:0.0158306[&&NHX:Sample_counter=rhizpot1--6||rhiztom1--2:Type_counter=capture--8:besthit_avg=62.349999999999994:besthit_max=65.7:besthit_min=59.3:besthit_std=2.3106276203663807:besthit_sum=374.09999999999997:bitscore_avg=151.0:bitscore_max=172.0:bitscore_min=129.0:bitscore_std=14.491376746189438:bitscore_sum=906.0:capture_class_counter=c__Gammaproteobacteria--7||c__Negativicutes--1:capture_domain_counter=d__Bacteria--8:capture_family_counter=f__Burkholderiaceae--5||f__Ferrovaceae--1||f__Methylococcaceae--1||f__Selenomonadaceae--1:capture_genus_counter=g__Burkholderia--1||g__CAIVHB01--1||g__Methylocaldum--1||g__Pandoraea--2||g__Paraburkholderia--2||g__RUG12372--1:capture_order_counter=o__Burkholderiales--6||o__Methylococcales--1||o__Selenomonadales--1:capture_phylum_counter=p__Firmicutes_C--1||p__Proteobacteria--7:capture_species_counter=s__Burkholderia ambifaria--1||s__CAIVHB01 sp903893215--1||s__Methylocaldum sp002005105--1||s__Pandoraea sp004297875--2||s__Paraburkholderia humisilvae--2||s__RUG12372 sp017480545--1:evalue_avg=2.6333771772300006e-39:evalue_max=1.58e-38:evalue_min=3.57e-54:evalue_std=6.450301511151769e-39:evalue_sum=1.5800263063380003e-38:gapopen_avg=0.16666666666666666:gapopen_max=1.0:gapopen_min=0.0:gapopen_std=0.408248290463863:gapopen_sum=1.0:gtdb_class_counter=:gtdb_domain_counter=:gtdb_family_counter=:gtdb_genus_counter=:gtdb_order_counter=:gtdb_phylum_counter=:gtdb_species_counter=:heptad_counter=MCP-40H--1||MCP-44H--7:lbd_counter=:length_avg=139.0:length_max=166.0:length_min=105.0:length_std=22.054478003344354:length_sum=834.0:mismatch_avg=52.5:mismatch_max=66.0:mismatch_min=36.0:mismatch_std=10.931605554537724:mismatch_sum=315.0:name=N346041:qcovhsp_avg=97.61666666666667:qcovhsp_max=99.3:qcovhsp_min=95.8:qcovhsp_std=1.4932068398807539:qcovhsp_sum=585.7:qend_avg=140.16666666666666:qend_max=167.0:qend_min=106.0:qend_std=22.049187437787058:qend_sum=841.0:qstart_avg=2.3333333333333335:qstart_max=3.0:qstart_min=2.0:qstart_std=0.5163977794943222:qstart_sum=14.0:ref_name_counter=GB_GCA_016715885.1_protein.faa_JADJXL010000023.1_155@PF00015_full_PFAM.253.474--4||GB_GCA_903864435.1_protein.faa_CAIPFY010000027.1_14@PF00015_full_PFAM.532.739--1||RS_GCF_001189295.1_protein.faa_NZ_CP012159.1_3799@PF00015_full_PFAM.405.595--1:scovhsp_avg=64.96666666666667:scovhsp_max=75.1:scovhsp_min=55.3:scovhsp_std=8.485674202246196:scovhsp_sum=389.8:send_avg=154.0:send_max=177.0:send_min=105.0:send_std=29.380265485526166:send_sum=924.0:sstart_avg=16.0:sstart_max=40.0:sstart_min=1.0:sstart_std=14.7648230602334:sstart_sum=96.0],((64141357-3ab5-420c-94a7-4eefdf413391_2@MCPsignal.250.340:5e-09[&&NHX:Sample=rhizpot3:Type=capture:capture_class=c__Gammaproteobacteria:capture_domain=d__Bacteria:capture_family=f__Pseudomonadaceae:capture_genus=g__Pseudomonas_E:capture_order=o__Pseudomonadales:capture_phylum=p__Proteobacteria:capture_species=s__Pseudomonas_E sp002029345:heptad=MCP-44H],(800ca37c-084d-5eb7-94a1-90315f2046d6_6@MCPsignal.640.697:1.3e-08[&&NHX:Sample=rhizpot3:Type=capture:capture_class=c__Gammaproteobacteria:capture_domain=d__Bacteria:capture_family=f__Chromatiaceae:capture_genus=g__Allochromatium:capture_order=o__Chromatiales:capture_phylum=p__Proteobacteria:capture_species=s__Allochromatium humboldtianum:heptad=MCP-44H],ece7f8aa-47dd-550c-9476-981c05e275e9_5@MCPsignal.154.232:5e-09[&&NHX:Sample=rhizpot3:Type=capture:capture_class=c__Gammaproteobacteria:capture_domain=d__Bacteria:capture_family=f__Burkholderiaceae:capture_genus=g__Pandoraea:capture_order=o__Burkholderiales:capture_phylum=p__Proteobacteria:capture_species=s__Pandoraea sp004297875:heptad=MCP-44H])1:0.102533[&&NHX:Sample_counter=rhizpot3--2:Type_counter=capture--2:capture_class_counter=c__Gammaproteobacteria--2:capture_domain_counter=d__Bacteria--2:capture_family_counter=f__Burkholderiaceae--1||f__Chromatiaceae--1:capture_genus_counter=g__Allochromatium--1||g__Pandoraea--1:capture_order_counter=o__Burkholderiales--1||o__Chromatiales--1:capture_phylum_counter=p__Proteobacteria--2:capture_species_counter=s__Allochromatium humboldtianum--1||s__Pandoraea sp004297875--1:gtdb_class_counter=:gtdb_domain_counter=:gtdb_family_counter=:gtdb_genus_counter=:gtdb_order_counter=:gtdb_phylum_counter=:gtdb_species_counter=:heptad_counter=MCP-44H--2:lbd_counter=:name=N346045:ref_name_counter=])0.831:0.0202608[&&NHX:Sample_counter=rhizpot3--3:Type_counter=capture--3:capture_class_counter=c__Gammaproteobacteria--3:capture_domain_counter=d__Bacteria--3:capture_family_counter=f__Burkholderiaceae--1||f__Chromatiaceae--1||f__Pseudomonadaceae--1:capture_genus_counter=g__Allochromatium--1||g__Pandoraea--1||g__Pseudomonas_E--1:capture_order_counter=o__Burkholderiales--1||o__Chromatiales--1||o__Pseudomonadales--1:capture_phylum_counter=p__Proteobacteria--3:capture_species_counter=s__Allochromatium humboldtianum--1||s__Pandoraea sp004297875--1||s__Pseudomonas_E sp002029345--1:gtdb_class_counter=:gtdb_domain_counter=:gtdb_family_counter=:gtdb_genus_counter=:gtdb_order_counter=:gtdb_phylum_counter=:gtdb_species_counter=:heptad_counter=MCP-44H--3:lbd_counter=:name=N346046:ref_name_counter=],((((6f59271a-dcc3-4451-9eb2-653dd6691ec4_6@MCPsignal.24.84:5e-09[&&NHX:Sample=rhizpot1:Type=capture:capture_class=c__Planctomycetia:capture_domain=d__Bacteria:capture_family=f__UBA1268:capture_genus=g__QWPN01:capture_order=o__Pirellulales:capture_phylum=p__Planctomycetota:capture_species=s__QWPN01 sp005789975:heptad=MCP-24H],(be8fc5d8-cb2d-4e0f-a1ef-6b10279f24ea_1@MCPsignal.117.248:5e-09[&&NHX:Sample=rhizpot1:Type=capture:besthit=65.1:bitscore=150.0:capture_class=c__Alphaproteobacteria:capture_domain=d__Bacteria:capture_family=f__Acetobacteraceae:capture_genus=g__Gluconacetobacter:capture_order=o__Acetobacterales:capture_phylum=p__Proteobacteria:capture_species=s__Gluconacetobacter dulcium:evalue=2.53e-46:gapopen=0.0:heptad=MCP-44H:length=129.0:mismatch=45.0:qcovhsp=98.5:qend=131.0:qstart=3.0:ref_name=GB_GCA_903822545.1_protein.faa_CAIJPN010000073.1_14@PF00015_full_PFAM.630.842:scovhsp=60.8:send=143.0:sstart=15.0],((330df210-c582-59f0-be8c-d20318ff6c8a_6@MCPsignal.570.740:5e-09[&&NHX:Sample=rhizpot1:Type=capture:besthit=60.2:bitscore=174.0:capture_class=c__Bacilli:capture_domain=d__Bacteria:capture_family=f__Bacillaceae_M:capture_genus=g__Bacillus_BB:capture_order=o__Bacillales_F:capture_phylum=p__Firmicutes:capture_species=s__Bacillus_BB sp001884825:evalue=8.53e-55:gapopen=0.0:heptad=MCP-40H:length=166.0:mismatch=66.0:qcovhsp=97.6:qend=166.0:qstart=1.0:ref_name=GB_GCA_016715885.1_protein.faa_JADJXL010000023.1_155@PF00015_full_PFAM.253.474:scovhsp=75.1:send=177.0:sstart=12.0],72e89184-105d-4c0a-b26f-8ff8a0331b37_1@MCPsignal.32.185:5e-09[&&NHX:Sample=rhizpot1:Type=capture:besthit=62.4:bitscore=164.0:capture_class=c__Alphaproteobacteria:capture_domain=d__Bacteria:capture_family=f__Acetobacteraceae:capture_genus=g__Gluconacetobacter:capture_order=o__Acetobacterales:capture_phylum=p__Proteobacteria:capture_species=s__Gluconacetobacter dulcium:evalue=2.73e-51:gapopen=0.0:heptad=MCP-44H:length=149.0:mismatch=56.0:qcovhsp=97.4:qend=149.0:qstart=1.0:ref_name=GB_GCA_016715885.1_protein.faa_JADJXL010000023.1_155@PF00015_full_PFAM.253.474:scovhsp=67.4:send=177.0:sstart=29.0])0.968:5e-09[&&NHX:Sample_counter=rhizpot1--2:Type_counter=capture--2:besthit_avg=61.3:besthit_max=62.4:besthit_min=60.2:besthit_std=1.5556349186104015:besthit_sum=122.6:bitscore_avg=169.0:bitscore_max=174.0:bitscore_min=164.0:bitscore_std=7.0710678118654755:bitscore_sum=338.0:capture_class_counter=c__Alphaproteobacteria--1||c__Bacilli--1:capture_domain_counter=d__Bacteria--2:capture_family_counter=f__Acetobacteraceae--1||f__Bacillaceae_M--1:capture_genus_counter=g__Bacillus_BB--1||g__Gluconacetobacter--1:capture_order_counter=o__Acetobacterales--1||o__Bacillales_F--1:capture_phylum_counter=p__Firmicutes--1||p__Proteobacteria--1:capture_species_counter=s__Bacillus_BB sp001884825--1||s__Gluconacetobacter dulcium--1:evalue_avg=1.3654265e-51:evalue_max=2.73e-51:evalue_min=8.53e-55:evalue_std=1.9297983505549228e-51:evalue_sum=2.730853e-51:gapopen_avg=0.0:gapopen_max=0.0:gapopen_min=0.0:gapopen_std=0.0:gapopen_sum=0.0:gtdb_class_counter=:gtdb_domain_counter=:gtdb_family_counter=:gtdb_genus_counter=:gtdb_order_counter=:gtdb_phylum_counter=:gtdb_species_counter=:heptad_counter=MCP-40H--1||MCP-44H--1:lbd_counter=:length_avg=157.5:length_max=166.0:length_min=149.0:length_std=12.020815280171307:length_sum=315.0:mismatch_avg=61.0:mismatch_max=66.0:mismatch_min=56.0:mismatch_std=7.0710678118654755:mismatch_sum=122.0:name=N346051:qcovhsp_avg=97.5:qcovhsp_max=97.6:qcovhsp_min=97.4:qcovhsp_std=0.14142135623730148:qcovhsp_sum=195.0:qend_avg=157.5:qend_max=166.0:qend_min=149.0:qend_std=12.020815280171307:qend_sum=315.0:qstart_avg=1.0:qstart_max=1.0:qstart_min=1.0:qstart_std=0.0:qstart_sum=2.0:ref_name_counter=GB_GCA_016715885.1_protein.faa_JADJXL010000023.1_155@PF00015_full_PFAM.253.474--2:scovhsp_avg=71.25:scovhsp_max=75.1:scovhsp_min=67.4:scovhsp_std=5.444722215136408:scovhsp_sum=142.5:send_avg=177.0:send_max=177.0:send_min=177.0:send_std=0.0:send_sum=354.0:sstart_avg=20.5:sstart_max=29.0:sstart_min=12.0:sstart_std=12.020815280171307:sstart_sum=41.0],(0421da25-59c8-4c18-b8d0-65e6d6a17839_3@MCPsignal.198.374:0.00421668[&&NHX:Sample=rhizpot2:Type=capture:besthit=59.2:bitscore=174.0:capture_class=c__AC1:capture_domain=d__Bacteria:capture_family=f__UBA2255:capture_genus=g__UBA2255:capture_order=o__AC1:capture_phylum=p__Edwardsbacteria:capture_species=s__UBA2255 sp002347565:evalue=7.52e-55:gapopen=0.0:heptad=MCP-44H:length=169.0:mismatch=69.0:qcovhsp=96.0:qend=172.0:qstart=4.0:ref_name=GB_GCA_016715885.1_protein.faa_JADJXL010000023.1_155@PF00015_full_PFAM.253.474:scovhsp=76.5:send=177.0:sstart=9.0],(0e84dcac-d674-482b-b06f-487e5c4f1c47_5@MCPsignal.32.118:0.0202548[&&NHX:Sample=rhizpot1:Type=capture:capture_class=c__Actinomycetia:capture_domain=d__Bacteria:capture_family=f__Cellulomonadaceae:capture_genus=g__Cellulomonas:capture_order=o__Actinomycetales:capture_phylum=p__Actinobacteriota:capture_species=s__Cellulomonas sp003696205:heptad=MCP-40H],a29af7bf-3086-4d16-b310-3f2471a5db7c_4@MCPsignal.100.231:5e-09[&&NHX:Sample=rhizpot2:Type=capture:besthit=67.2:bitscore=148.0:capture_class=c__Gammaproteobacteria:capture_domain=d__Bacteria:capture_family=f__Pseudomonadaceae:capture_genus=g__Pseudomonas_E:capture_order=o__Pseudomonadales:capture_phylum=p__Proteobacteria:capture_species=s__Pseudomonas_E fluorescens_E:evalue=2.05e-45:gapopen=0.0:heptad=MCP-44H:length=125.0:mismatch=41.0:qcovhsp=95.4:qend=127.0:qstart=3.0:ref_name=GB_GCA_903822545.1_protein.faa_CAIJPN010000073.1_14@PF00015_full_PFAM.630.842:scovhsp=59.0:send=143.0:sstart=19.0])0:5e-09[&&NHX:Sample_counter=rhizpot1--1||rhizpot2--1:Type_counter=capture--2:besthit_avg=67.2:besthit_max=67.2:besthit_min=67.2:besthit_std=0:besthit_sum=67.2:bitscore_avg=148.0:bitscore_max=148.0:bitscore_min=148.0:bitscore_std=0:bitscore_sum=148.0:capture_class_counter=c__Actinomycetia--1||c__Gammaproteobacteria--1:capture_domain_counter=d__Bacteria--2:capture_family_counter=f__Cellulomonadaceae--1||f__Pseudomonadaceae--1:capture_genus_counter=g__Cellulomonas--1||g__Pseudomonas_E--1:capture_order_counter=o__Actinomycetales--1||o__Pseudomonadales--1:capture_phylum_counter=p__Actinobacteriota--1||p__Proteobacteria--1:capture_species_counter=s__Cellulomonas sp003696205--1||s__Pseudomonas_E fluorescens_E--1:evalue_avg=2.05e-45:evalue_max=2.05e-45:evalue_min=2.05e-45:evalue_std=0:evalue_sum=2.05e-45:gapopen_avg=0.0:gapopen_max=0.0:gapopen_min=0.0:gapopen_std=0:gapopen_sum=0.0:gtdb_class_counter=:gtdb_domain_counter=:gtdb_family_counter=:gtdb_genus_counter=:gtdb_order_counter=:gtdb_phylum_counter=:gtdb_species_counter=:heptad_counter=MCP-40H--1||MCP-44H--1:lbd_counter=:length_avg=125.0:length_max=125.0:length_min=125.0:length_std=0:length_sum=125.0:mismatch_avg=41.0:mismatch_max=41.0:mismatch_min=41.0:mismatch_std=0:mismatch_sum=41.0:name=N346055:qcovhsp_avg=95.4:qcovhsp_max=95.4:qcovhsp_min=95.4:qcovhsp_std=0:qcovhsp_sum=95.4:qend_avg=127.0:qend_max=127.0:qend_min=127.0:qend_std=0:qend_sum=127.0:qstart_avg=3.0:qstart_max=3.0:qstart_min=3.0:qstart_std=0:qstart_sum=3.0:ref_name_counter=GB_GCA_903822545.1_protein.faa_CAIJPN010000073.1_14@PF00015_full_PFAM.630.842--1:scovhsp_avg=59.0:scovhsp_max=59.0:scovhsp_min=59.0:scovhsp_std=0:scovhsp_sum=59.0:send_avg=143.0:send_max=143.0:send_min=143.0:send_std=0:send_sum=143.0:sstart_avg=19.0:sstart_max=19.0:sstart_min=19.0:sstart_std=0:sstart_sum=19.0])0:5e-09[&&NHX:Sample_counter=rhizpot1--1||rhizpot2--2:Type_counter=capture--3:besthit_avg=63.2:besthit_max=67.2:besthit_min=59.2:besthit_std=5.656854249492381:besthit_sum=126.4:bitscore_avg=161.0:bitscore_max=174.0:bitscore_min=148.0:bitscore_std=18.384776310850235:bitscore_sum=322.0:capture_class_counter=c__AC1--1||c__Actinomycetia--1||c__Gammaproteobacteria--1:capture_domain_counter=d__Bacteria--3:capture_family_counter=f__Cellulomonadaceae--1||f__Pseudomonadaceae--1||f__UBA2255--1:capture_genus_counter=g__Cellulomonas--1||g__Pseudomonas_E--1||g__UBA2255--1:capture_order_counter=o__AC1--1||o__Actinomycetales--1||o__Pseudomonadales--1:capture_phylum_counter=p__Actinobacteriota--1||p__Edwardsbacteria--1||p__Proteobacteria--1:capture_species_counter=s__Cellulomonas sp003696205--1||s__Pseudomonas_E fluorescens_E--1||s__UBA2255 sp002347565--1:evalue_avg=1.025000000376e-45:evalue_max=2.05e-45:evalue_min=7.52e-55:evalue_std=1.449568900900678e-45:evalue_sum=2.050000000752e-45:gapopen_avg=0.0:gapopen_max=0.0:gapopen_min=0.0:gapopen_std=0.0:gapopen_sum=0.0:gtdb_class_counter=:gtdb_domain_counter=:gtdb_family_counter=:gtdb_genus_counter=:gtdb_order_counter=:gtdb_phylum_counter=:gtdb_species_counter=:heptad_counter=MCP-40H--1||MCP-44H--2:lbd_counter=:length_avg=147.0:length_max=169.0:length_min=125.0:length_std=31.11269837220809:length_sum=294.0:mismatch_avg=55.0:mismatch_max=69.0:mismatch_min=41.0:mismatch_std=19.79898987322333:mismatch_sum=110.0:name=N346056:qcovhsp_avg=95.7:qcovhsp_max=96.0:qcovhsp_min=95.4:qcovhsp_std=0.42426406871192446:qcovhsp_sum=191.4:qend_avg=149.5:qend_max=172.0:qend_min=127.0:qend_std=31.81980515339464:qend_sum=299.0:qstart_avg=3.5:qstart_max=4.0:qstart_min=3.0:qstart_std=0.7071067811865476:qstart_sum=7.0:ref_name_counter=GB_GCA_016715885.1_protein.faa_JADJXL010000023.1_155@PF00015_full_PFAM.253.474--1||GB_GCA_903822545.1_protein.faa_CAIJPN010000073.1_14@PF00015_full_PFAM.630.842--1:scovhsp_avg=67.75:scovhsp_max=76.5:scovhsp_min=59.0:scovhsp_std=12.374368670764582:scovhsp_sum=135.5:send_avg=160.0:send_max=177.0:send_min=143.0:send_std=24.041630560342615:send_sum=320.0:sstart_avg=14.0:sstart_max=19.0:sstart_min=9.0:sstart_std=7.0710678118654755:sstart_sum=28.0])0.754:5e-09[&&NHX:Sample_counter=rhizpot1--3||rhizpot2--2:Type_counter=capture--5:besthit_avg=62.25:besthit_max=67.2:besthit_min=59.2:besthit_std=3.5604306855585137:besthit_sum=249.0:bitscore_avg=165.0:bitscore_max=174.0:bitscore_min=148.0:bitscore_std=12.274635093014645:bitscore_sum=660.0:capture_class_counter=c__AC1--1||c__Actinomycetia--1||c__Alphaproteobacteria--1||c__Bacilli--1||c__Gammaproteobacteria--1:capture_domain_counter=d__Bacteria--5:capture_family_counter=f__Acetobacteraceae--1||f__Bacillaceae_M--1||f__Cellulomonadaceae--1||f__Pseudomonadaceae--1||f__UBA2255--1:capture_genus_counter=g__Bacillus_BB--1||g__Cellulomonas--1||g__Gluconacetobacter--1||g__Pseudomonas_E--1||g__UBA2255--1:capture_order_counter=o__AC1--1||o__Acetobacterales--1||o__Actinomycetales--1||o__Bacillales_F--1||o__Pseudomonadales--1:capture_phylum_counter=p__Actinobacteriota--1||p__Edwardsbacteria--1||p__Firmicutes--1||p__Proteobacteria--2:capture_species_counter=s__Bacillus_BB sp001884825--1||s__Cellulomonas sp003696205--1||s__Gluconacetobacter dulcium--1||s__Pseudomonas_E fluorescens_E--1||s__UBA2255 sp002347565--1:evalue_avg=5.1250068290125e-46:evalue_max=2.05e-45:evalue_min=7.52e-55:evalue_std=1.0249995447333075e-45:evalue_sum=2.050002731605e-45:gapopen_avg=0.0:gapopen_max=0.0:gapopen_min=0.0:gapopen_std=0.0:gapopen_sum=0.0:gtdb_class_counter=:gtdb_domain_counter=:gtdb_family_counter=:gtdb_genus_counter=:gtdb_order_counter=:gtdb_phylum_counter=:gtdb_species_counter=:heptad_counter=MCP-40H--2||MCP-44H--3:lbd_counter=:length_avg=152.25:length_max=169.0:length_min=125.0:length_std=20.1886932051912:length_sum=609.0:mismatch_avg=58.0:mismatch_max=69.0:mismatch_min=41.0:mismatch_std=12.622730819174325:mismatch_sum=232.0:name=N346057:qcovhsp_avg=96.6:qcovhsp_max=97.6:qcovhsp_min=95.4:qcovhsp_std=1.070825226947265:qcovhsp_sum=386.4:qend_avg=153.5:qend_max=172.0:qend_min=127.0:qend_std=20.174241001832016:qend_sum=614.0:qstart_avg=2.25:qstart_max=4.0:qstart_min=1.0:qstart_std=1.5:qstart_sum=9.0:ref_name_counter=GB_GCA_016715885.1_protein.faa_JADJXL010000023.1_155@PF00015_full_PFAM.253.474--3||GB_GCA_903822545.1_protein.faa_CAIJPN010000073.1_14@PF00015_full_PFAM.630.842--1:scovhsp_avg=69.5:scovhsp_max=76.5:scovhsp_min=59.0:scovhsp_std=8.06267118681313:scovhsp_sum=278.0:send_avg=168.5:send_max=177.0:send_min=143.0:send_std=17.0:send_sum=674.0:sstart_avg=17.25:sstart_max=29.0:sstart_min=9.0:sstart_std=8.88350531415762:sstart_sum=69.0])0.6:6e-09[&&NHX:Sample_counter=rhizpot1--4||rhizpot2--2:Type_counter=capture--6:besthit_avg=62.82000000000001:besthit_max=67.2:besthit_min=59.2:besthit_std=3.336465195382681:besthit_sum=314.1:bitscore_avg=162.0:bitscore_max=174.0:bitscore_min=148.0:bitscore_std=12.569805089976535:bitscore_sum=810.0:capture_class_counter=c__AC1--1||c__Actinomycetia--1||c__Alphaproteobacteria--2||c__Bacilli--1||c__Gammaproteobacteria--1:capture_domain_counter=d__Bacteria--6:capture_family_counter=f__Acetobacteraceae--2||f__Bacillaceae_M--1||f__Cellulomonadaceae--1||f__Pseudomonadaceae--1||f__UBA2255--1:capture_genus_counter=g__Bacillus_BB--1||g__Cellulomonas--1||g__Gluconacetobacter--2||g__Pseudomonas_E--1||g__UBA2255--1:capture_order_counter=o__AC1--1||o__Acetobacterales--2||o__Actinomycetales--1||o__Bacillales_F--1||o__Pseudomonadales--1:capture_phylum_counter=p__Actinobacteriota--1||p__Edwardsbacteria--1||p__Firmicutes--1||p__Proteobacteria--3:capture_species_counter=s__Bacillus_BB sp001884825--1||s__Cellulomonas sp003696205--1||s__Gluconacetobacter dulcium--2||s__Pseudomonas_E fluorescens_E--1||s__UBA2255 sp002347565--1:evalue_avg=4.60600546321e-46:evalue_max=2.05e-45:evalue_min=7.52e-55:evalue_std=8.95229674950992e-46:evalue_sum=2.303002731605e-45:gapopen_avg=0.0:gapopen_max=0.0:gapopen_min=0.0:gapopen_std=0.0:gapopen_sum=0.0:gtdb_class_counter=:gtdb_domain_counter=:gtdb_family_counter=:gtdb_genus_counter=:gtdb_order_counter=:gtdb_phylum_counter=:gtdb_species_counter=:heptad_counter=MCP-40H--2||MCP-44H--4:lbd_counter=:length_avg=147.6:length_max=169.0:length_min=125.0:length_std=20.342074623793906:length_sum=738.0:mismatch_avg=55.4:mismatch_max=69.0:mismatch_min=41.0:mismatch_std=12.381437719424994:mismatch_sum=277.0:name=N346058:qcovhsp_avg=96.97999999999999:qcovhsp_max=98.5:qcovhsp_min=95.4:qcovhsp_std=1.2577758146824078:qcovhsp_sum=484.9:qend_avg=149.0:qend_max=172.0:qend_min=127.0:qend_std=20.161845153655953:qend_sum=745.0:qstart_avg=2.4:qstart_max=4.0:qstart_min=1.0:qstart_std=1.3416407864998738:qstart_sum=12.0:ref_name_counter=GB_GCA_016715885.1_protein.faa_JADJXL010000023.1_155@PF00015_full_PFAM.253.474--3||GB_GCA_903822545.1_protein.faa_CAIJPN010000073.1_14@PF00015_full_PFAM.630.842--2:scovhsp_avg=67.76:scovhsp_max=76.5:scovhsp_min=59.0:scovhsp_std=7.993309702494955:scovhsp_sum=338.8:send_avg=163.4:send_max=177.0:send_min=143.0:send_std=18.62256695517565:send_sum=817.0:sstart_avg=16.8:sstart_max=29.0:sstart_min=9.0:sstart_std=7.758865896508329:sstart_sum=84.0])0:5e-09[&&NHX:Sample_counter=rhizpot1--5||rhizpot2--2:Type_counter=capture--7:besthit_avg=62.82000000000001:besthit_max=67.2:besthit_min=59.2:besthit_std=3.336465195382681:besthit_sum=314.1:bitscore_avg=162.0:bitscore_max=174.0:bitscore_min=148.0:bitscore_std=12.569805089976535:bitscore_sum=810.0:capture_class_counter=c__AC1--1||c__Actinomycetia--1||c__Alphaproteobacteria--2||c__Bacilli--1||c__Gammaproteobacteria--1||c__Planctomycetia--1:capture_domain_counter=d__Bacteria--7:capture_family_counter=f__Acetobacteraceae--2||f__Bacillaceae_M--1||f__Cellulomonadaceae--1||f__Pseudomonadaceae--1||f__UBA1268--1||f__UBA2255--1:capture_genus_counter=g__Bacillus_BB--1||g__Cellulomonas--1||g__Gluconacetobacter--2||g__Pseudomonas_E--1||g__QWPN01--1||g__UBA2255--1:capture_order_counter=o__AC1--1||o__Acetobacterales--2||o__Actinomycetales--1||o__Bacillales_F--1||o__Pirellulales--1||o__Pseudomonadales--1:capture_phylum_counter=p__Actinobacteriota--1||p__Edwardsbacteria--1||p__Firmicutes--1||p__Planctomycetota--1||p__Proteobacteria--3:capture_species_counter=s__Bacillus_BB sp001884825--1||s__Cellulomonas sp003696205--1||s__Gluconacetobacter dulcium--2||s__Pseudomonas_E fluorescens_E--1||s__QWPN01 sp005789975--1||s__UBA2255 sp002347565--1:evalue_avg=4.60600546321e-46:evalue_max=2.05e-45:evalue_min=7.52e-55:evalue_std=8.95229674950992e-46:evalue_sum=2.303002731605e-45:gapopen_avg=0.0:gapopen_max=0.0:gapopen_min=0.0:gapopen_std=0.0:gapopen_sum=0.0:gtdb_class_counter=:gtdb_domain_counter=:gtdb_family_counter=:gtdb_genus_counter=:gtdb_order_counter=:gtdb_phylum_counter=:gtdb_species_counter=:heptad_counter=MCP-24H--1||MCP-40H--2||MCP-44H--4:lbd_counter=:length_avg=147.6:length_max=169.0:length_min=125.0:length_std=20.342074623793906:length_sum=738.0:mismatch_avg=55.4:mismatch_max=69.0:mismatch_min=41.0:mismatch_std=12.381437719424994:mismatch_sum=277.0:name=N346059:qcovhsp_avg=96.97999999999999:qcovhsp_max=98.5:qcovhsp_min=95.4:qcovhsp_std=1.2577758146824078:qcovhsp_sum=484.9:qend_avg=149.0:qend_max=172.0:qend_min=127.0:qend_std=20.161845153655953:qend_sum=745.0:qstart_avg=2.4:qstart_max=4.0:qstart_min=1.0:qstart_std=1.3416407864998738:qstart_sum=12.0:ref_name_counter=GB_GCA_016715885.1_protein.faa_JADJXL010000023.1_155@PF00015_full_PFAM.253.474--3||GB_GCA_903822545.1_protein.faa_CAIJPN010000073.1_14@PF00015_full_PFAM.630.842--2:scovhsp_avg=67.76:scovhsp_max=76.5:scovhsp_min=59.0:scovhsp_std=7.993309702494955:scovhsp_sum=338.8:send_avg=163.4:send_max=177.0:send_min=143.0:send_std=18.62256695517565:send_sum=817.0:sstart_avg=16.8:sstart_max=29.0:sstart_min=9.0:sstart_std=7.758865896508329:sstart_sum=84.0],3a4ddc2e-4cbf-4667-9728-fdbaba2c34c5_2@MCPsignal.37.146:5e-09[&&NHX:Sample=rhizpot1:Type=capture:besthit=70.4:bitscore=137.0:capture_class=c__Planctomycetia:capture_domain=d__Bacteria:capture_family=f__UBA1268:capture_genus=g__QWPN01:capture_order=o__Pirellulales:capture_phylum=p__Planctomycetota:capture_species=s__QWPN01 sp005789975:evalue=4.88e-42:gapopen=0.0:heptad=MCP-44H:length=108.0:mismatch=32.0:qcovhsp=99.1:qend=108.0:qstart=1.0:ref_name=GB_GCA_014382715.1_protein.faa_JACNJD010000283.1_1@PF00015_full_PFAM.334.507:scovhsp=62.4:send=113.0:sstart=6.0])0.834:0.00984422[&&NHX:Sample_counter=rhizpot1--6||rhizpot2--2:Type_counter=capture--8:besthit_avg=64.08333333333333:besthit_max=70.4:besthit_min=59.2:besthit_std=4.2990308985475645:besthit_sum=384.5:bitscore_avg=157.83333333333334:bitscore_max=174.0:bitscore_min=137.0:bitscore_std=15.184421841699034:bitscore_sum=947.0:capture_class_counter=c__AC1--1||c__Actinomycetia--1||c__Alphaproteobacteria--2||c__Bacilli--1||c__Gammaproteobacteria--1||c__Planctomycetia--2:capture_domain_counter=d__Bacteria--8:capture_family_counter=f__Acetobacteraceae--2||f__Bacillaceae_M--1||f__Cellulomonadaceae--1||f__Pseudomonadaceae--1||f__UBA1268--2||f__UBA2255--1:capture_genus_counter=g__Bacillus_BB--1||g__Cellulomonas--1||g__Gluconacetobacter--2||g__Pseudomonas_E--1||g__QWPN01--2||g__UBA2255--1:capture_order_counter=o__AC1--1||o__Acetobacterales--2||o__Actinomycetales--1||o__Bacillales_F--1||o__Pirellulales--2||o__Pseudomonadales--1:capture_phylum_counter=p__Actinobacteriota--1||p__Edwardsbacteria--1||p__Firmicutes--1||p__Planctomycetota--2||p__Proteobacteria--3:capture_species_counter=s__Bacillus_BB sp001884825--1||s__Cellulomonas sp003696205--1||s__Gluconacetobacter dulcium--2||s__Pseudomonas_E fluorescens_E--1||s__QWPN01 sp005789975--2||s__UBA2255 sp002347565--1:evalue_avg=8.137171671219342e-43:evalue_max=4.88e-42:evalue_min=7.52e-55:evalue_std=1.9920637790038414e-42:evalue_sum=4.882303002731605e-42:gapopen_avg=0.0:gapopen_max=0.0:gapopen_min=0.0:gapopen_std=0.0:gapopen_sum=0.0:gtdb_class_counter=:gtdb_domain_counter=:gtdb_family_counter=:gtdb_genus_counter=:gtdb_order_counter=:gtdb_phylum_counter=:gtdb_species_counter=:heptad_counter=MCP-24H--1||MCP-40H--2||MCP-44H--5:lbd_counter=:length_avg=141.0:length_max=169.0:length_min=108.0:length_std=24.33926868252208:length_sum=846.0:mismatch_avg=51.5:mismatch_max=69.0:mismatch_min=32.0:mismatch_std=14.625320509308505:mismatch_sum=309.0:name=N346061:qcovhsp_avg=97.33333333333333:qcovhsp_max=99.1:qcovhsp_min=95.4:qcovhsp_std=1.4193895401427536:qcovhsp_sum=584.0:qend_avg=142.16666666666666:qend_max=172.0:qend_min=108.0:qend_std=24.604200183437516:qend_sum=853.0:qstart_avg=2.1666666666666665:qstart_max=4.0:qstart_min=1.0:qstart_std=1.3291601358251257:qstart_sum=13.0:ref_name_counter=GB_GCA_014382715.1_protein.faa_JACNJD010000283.1_1@PF00015_full_PFAM.334.507--1||GB_GCA_016715885.1_protein.faa_JADJXL010000023.1_155@PF00015_full_PFAM.253.474--3||GB_GCA_903822545.1_protein.faa_CAIJPN010000073.1_14@PF00015_full_PFAM.630.842--2:scovhsp_avg=66.86666666666666:scovhsp_max=76.5:scovhsp_min=59.0:scovhsp_std=7.476808588339457:scovhsp_sum=401.2:send_avg=155.0:send_max=177.0:send_min=113.0:send_std=26.472627372438875:send_sum=930.0:sstart_avg=15.0:sstart_max=29.0:sstart_min=6.0:sstart_std=8.221921916437786:sstart_sum=90.0],(d86c4987-74ea-47d1-a4a6-21f3650e08ec_2@MCPsignal.555.719:0.0105017[&&NHX:Sample=rhizpot1:Type=capture:besthit=59.3:bitscore=166.0:capture_class=c__Gammaproteobacteria:capture_domain=d__Bacteria:capture_family=f__Burkholderiaceae:capture_genus=g__JACMQX01:capture_order=o__Burkholderiales:capture_phylum=p__Proteobacteria:capture_species=s__JACMQX01 sp014376765:evalue=1.02e-51:gapopen=0.0:heptad=MCP-40H:length=162.0:mismatch=66.0:qcovhsp=98.8:qend=163.0:qstart=2.0:ref_name=GB_GCA_016715885.1_protein.faa_JADJXL010000023.1_155@PF00015_full_PFAM.253.474:scovhsp=73.3:send=170.0:sstart=9.0],0d3bb257-7739-4ec4-8a50-f705da20e944_1@MCPsignal.23.161:0.00795003[&&NHX:Sample=rhizpot1:Type=capture:besthit=63.6:bitscore=145.0:capture_class=c__Gammaproteobacteria:capture_domain=d__Bacteria:capture_family=f__Burkholderiaceae:capture_genus=g__Paraburkholderia:capture_order=o__Burkholderiales:capture_phylum=p__Proteobacteria:capture_species=s__Paraburkholderia tropica:evalue=2.79e-44:gapopen=0.0:heptad=MCP-44H:length=132.0:mismatch=48.0:qcovhsp=95.7:qend=134.0:qstart=3.0:ref_name=GB_GCA_016715885.1_protein.faa_JADJXL010000023.1_155@PF00015_full_PFAM.253.474:scovhsp=59.7:send=177.0:sstart=46.0])0.935:0.0186294[&&NHX:Sample_counter=rhizpot1--2:Type_counter=capture--2:besthit_avg=61.45:besthit_max=63.6:besthit_min=59.3:besthit_std=3.0405591591021572:besthit_sum=122.9:bitscore_avg=155.5:bitscore_max=166.0:bitscore_min=145.0:bitscore_std=14.849242404917497:bitscore_sum=311.0:capture_class_counter=c__Gammaproteobacteria--2:capture_domain_counter=d__Bacteria--2:capture_family_counter=f__Burkholderiaceae--2:capture_genus_counter=g__JACMQX01--1||g__Paraburkholderia--1:capture_order_counter=o__Burkholderiales--2:capture_phylum_counter=p__Proteobacteria--2:capture_species_counter=s__JACMQX01 sp014376765--1||s__Paraburkholderia tropica--1:evalue_avg=1.3950000510000002e-44:evalue_max=2.79e-44:evalue_min=1.02e-51:evalue_std=1.9728278473855762e-44:evalue_sum=2.7900001020000004e-44:gapopen_avg=0.0:gapopen_max=0.0:gapopen_min=0.0:gapopen_std=0.0:gapopen_sum=0.0:gtdb_class_counter=:gtdb_domain_counter=:gtdb_family_counter=:gtdb_genus_counter=:gtdb_order_counter=:gtdb_phylum_counter=:gtdb_species_counter=:heptad_counter=MCP-40H--1||MCP-44H--1:lbd_counter=:length_avg=147.0:length_max=162.0:length_min=132.0:length_std=21.213203435596427:length_sum=294.0:mismatch_avg=57.0:mismatch_max=66.0:mismatch_min=48.0:mismatch_std=12.727922061357855:mismatch_sum=114.0:name=N346064:qcovhsp_avg=97.25:qcovhsp_max=98.8:qcovhsp_min=95.7:qcovhsp_std=2.192031021678293:qcovhsp_sum=194.5:qend_avg=148.5:qend_max=163.0:qend_min=134.0:qend_std=20.506096654409877:qend_sum=297.0:qstart_avg=2.5:qstart_max=3.0:qstart_min=2.0:qstart_std=0.7071067811865476:qstart_sum=5.0:ref_name_counter=GB_GCA_016715885.1_protein.faa_JADJXL010000023.1_155@PF00015_full_PFAM.253.474--2:scovhsp_avg=66.5:scovhsp_max=73.3:scovhsp_min=59.7:scovhsp_std=9.616652224137042:scovhsp_sum=133.0:send_avg=173.5:send_max=177.0:send_min=170.0:send_std=4.949747468305833:send_sum=347.0:sstart_avg=27.5:sstart_max=46.0:sstart_min=9.0:sstart_std=26.16295090390226:sstart_sum=55.0])0.964:0.0306704[&&NHX:Sample_counter=rhizpot1--8||rhizpot2--2:Type_counter=capture--10:besthit_avg=63.425000000000004:besthit_max=70.4:besthit_min=59.2:besthit_std=4.000982022311167:besthit_sum=507.40000000000003:bitscore_avg=157.25:bitscore_max=174.0:bitscore_min=137.0:bitscore_std=14.048385774071798:bitscore_sum=1258.0:capture_class_counter=c__AC1--1||c__Actinomycetia--1||c__Alphaproteobacteria--2||c__Bacilli--1||c__Gammaproteobacteria--3||c__Planctomycetia--2:capture_domain_counter=d__Bacteria--10:capture_family_counter=f__Acetobacteraceae--2||f__Bacillaceae_M--1||f__Burkholderiaceae--2||f__Cellulomonadaceae--1||f__Pseudomonadaceae--1||f__UBA1268--2||f__UBA2255--1:capture_genus_counter=g__Bacillus_BB--1||g__Cellulomonas--1||g__Gluconacetobacter--2||g__JACMQX01--1||g__Paraburkholderia--1||g__Pseudomonas_E--1||g__QWPN01--2||g__UBA2255--1:capture_order_counter=o__AC1--1||o__Acetobacterales--2||o__Actinomycetales--1||o__Bacillales_F--1||o__Burkholderiales--2||o__Pirellulales--2||o__Pseudomonadales--1:capture_phylum_counter=p__Actinobacteriota--1||p__Edwardsbacteria--1||p__Firmicutes--1||p__Planctomycetota--2||p__Proteobacteria--5:capture_species_counter=s__Bacillus_BB sp001884825--1||s__Cellulomonas sp003696205--1||s__Gluconacetobacter dulcium--2||s__JACMQX01 sp014376765--1||s__Paraburkholderia tropica--1||s__Pseudomonas_E fluorescens_E--1||s__QWPN01 sp005789975--2||s__UBA2255 sp002347565--1:evalue_avg=6.137753754689507e-43:evalue_max=4.88e-42:evalue_min=7.52e-55:evalue_std=1.7238420951986704e-42:evalue_sum=4.9102030037516056e-42:gapopen_avg=0.0:gapopen_max=0.0:gapopen_min=0.0:gapopen_std=0.0:gapopen_sum=0.0:gtdb_class_counter=:gtdb_domain_counter=:gtdb_family_counter=:gtdb_genus_counter=:gtdb_order_counter=:gtdb_phylum_counter=:gtdb_species_counter=:heptad_counter=MCP-24H--1||MCP-40H--3||MCP-44H--6:lbd_counter=:length_avg=142.5:length_max=169.0:length_min=108.0:length_std=22.251805705219905:length_sum=1140.0:mismatch_avg=52.875:mismatch_max=69.0:mismatch_min=32.0:mismatch_std=13.50595106927736:mismatch_sum=423.0:name=N346065:qcovhsp_avg=97.3125:qcovhsp_max=99.1:qcovhsp_min=95.4:qcovhsp_std=1.4584115625276277:qcovhsp_sum=778.5:qend_avg=143.75:qend_max=172.0:qend_min=108.0:qend_std=22.384624825344485:qend_sum=1150.0:qstart_avg=2.25:qstart_max=4.0:qstart_min=1.0:qstart_std=1.164964745021435:qstart_sum=18.0:ref_name_counter=GB_GCA_014382715.1_protein.faa_JACNJD010000283.1_1@PF00015_full_PFAM.334.507--1||GB_GCA_016715885.1_protein.faa_JADJXL010000023.1_155@PF00015_full_PFAM.253.474--5||GB_GCA_903822545.1_protein.faa_CAIJPN010000073.1_14@PF00015_full_PFAM.630.842--2:scovhsp_avg=66.775:scovhsp_max=76.5:scovhsp_min=59.0:scovhsp_std=7.29182516834532:scovhsp_sum=534.2:send_avg=159.625:send_max=177.0:send_min=113.0:send_std=24.029371907848827:send_sum=1277.0:sstart_avg=18.125:sstart_max=46.0:sstart_min=6.0:sstart_std=13.399760125784768:sstart_sum=145.0],62b52cf3-76a7-494b-bdda-9cb05d7190a6_3@MCPsignal.388.555:0.0469348[&&NHX:Sample=rhizpot3:Type=capture:besthit=61.8:bitscore=176.0:capture_class=c__Gammaproteobacteria:capture_domain=d__Bacteria:capture_family=f__Rhodocyclaceae:capture_genus=g__UBA2250:capture_order=o__Burkholderiales:capture_phylum=p__Proteobacteria:capture_species=s__UBA2250 sp903950295:evalue=1.33e-55:gapopen=0.0:heptad=MCP-40H:length=165.0:mismatch=63.0:qcovhsp=98.8:qend=165.0:qstart=1.0:ref_name=GB_GCA_016715885.1_protein.faa_JADJXL010000023.1_155@PF00015_full_PFAM.253.474:scovhsp=74.7:send=173.0:sstart=9.0])0.93:0.0245443[&&NHX:Sample_counter=rhizpot1--8||rhizpot2--2||rhizpot3--1:Type_counter=capture--11:besthit_avg=63.24444444444445:besthit_max=70.4:besthit_min=59.2:besthit_std=3.7815708082459314:besthit_sum=569.2:bitscore_avg=159.33333333333334:bitscore_max=176.0:bitscore_min=137.0:bitscore_std=14.551632210855248:bitscore_sum=1434.0:capture_class_counter=c__AC1--1||c__Actinomycetia--1||c__Alphaproteobacteria--2||c__Bacilli--1||c__Gammaproteobacteria--4||c__Planctomycetia--2:capture_domain_counter=d__Bacteria--11:capture_family_counter=f__Acetobacteraceae--2||f__Bacillaceae_M--1||f__Burkholderiaceae--2||f__Cellulomonadaceae--1||f__Pseudomonadaceae--1||f__Rhodocyclaceae--1||f__UBA1268--2||f__UBA2255--1:capture_genus_counter=g__Bacillus_BB--1||g__Cellulomonas--1||g__Gluconacetobacter--2||g__JACMQX01--1||g__Paraburkholderia--1||g__Pseudomonas_E--1||g__QWPN01--2||g__UBA2250--1||g__UBA2255--1:capture_order_counter=o__AC1--1||o__Acetobacterales--2||o__Actinomycetales--1||o__Bacillales_F--1||o__Burkholderiales--3||o__Pirellulales--2||o__Pseudomonadales--1:capture_phylum_counter=p__Actinobacteriota--1||p__Edwardsbacteria--1||p__Firmicutes--1||p__Planctomycetota--2||p__Proteobacteria--6:capture_species_counter=s__Bacillus_BB sp001884825--1||s__Cellulomonas sp003696205--1||s__Gluconacetobacter dulcium--2||s__JACMQX01 sp014376765--1||s__Paraburkholderia tropica--1||s__Pseudomonas_E fluorescens_E--1||s__QWPN01 sp005789975--2||s__UBA2250 sp903950295--1||s__UBA2255 sp002347565--1:evalue_avg=5.4557811152797095e-43:evalue_max=4.88e-42:evalue_min=1.33e-55:evalue_std=1.625433918777658e-42:evalue_sum=4.910203003751739e-42:gapopen_avg=0.0:gapopen_max=0.0:gapopen_min=0.0:gapopen_std=0.0:gapopen_sum=0.0:gtdb_class_counter=:gtdb_domain_counter=:gtdb_family_counter=:gtdb_genus_counter=:gtdb_order_counter=:gtdb_phylum_counter=:gtdb_species_counter=:heptad_counter=MCP-24H--1||MCP-40H--4||MCP-44H--6:lbd_counter=:length_avg=145.0:length_max=169.0:length_min=108.0:length_std=22.124646889837585:length_sum=1305.0:mismatch_avg=54.0:mismatch_max=69.0:mismatch_min=32.0:mismatch_std=13.076696830622021:mismatch_sum=486.0:name=N346067:qcovhsp_avg=97.47777777777779:qcovhsp_max=99.1:qcovhsp_min=95.4:qcovhsp_std=1.451531757986864:qcovhsp_sum=877.3000000000001:qend_avg=146.11111111111111:qend_max=172.0:qend_min=108.0:qend_std=22.10454955684714:qend_sum=1315.0:qstart_avg=2.111111111111111:qstart_max=4.0:qstart_min=1.0:qstart_std=1.1666666666666667:qstart_sum=19.0:ref_name_counter=GB_GCA_014382715.1_protein.faa_JACNJD010000283.1_1@PF00015_full_PFAM.334.507--1||GB_GCA_016715885.1_protein.faa_JADJXL010000023.1_155@PF00015_full_PFAM.253.474--6||GB_GCA_903822545.1_protein.faa_CAIJPN010000073.1_14@PF00015_full_PFAM.630.842--2:scovhsp_avg=67.65555555555555:scovhsp_max=76.5:scovhsp_min=59.0:scovhsp_std=7.314559301678931:scovhsp_sum=608.9:send_avg=161.11111111111111:send_max=177.0:send_min=113.0:send_std=22.915302989729618:send_sum=1450.0:sstart_avg=17.11111111111111:sstart_max=46.0:sstart_min=6.0:sstart_std=12.89810494263057:sstart_sum=154.0])0.162:0.00957961[&&NHX:Sample_counter=rhizpot1--8||rhizpot2--2||rhizpot3--4:Type_counter=capture--14:besthit_avg=63.24444444444445:besthit_max=70.4:besthit_min=59.2:besthit_std=3.7815708082459314:besthit_sum=569.2:bitscore_avg=159.33333333333334:bitscore_max=176.0:bitscore_min=137.0:bitscore_std=14.551632210855248:bitscore_sum=1434.0:capture_class_counter=c__AC1--1||c__Actinomycetia--1||c__Alphaproteobacteria--2||c__Bacilli--1||c__Gammaproteobacteria--7||c__Planctomycetia--2:capture_domain_counter=d__Bacteria--14:capture_family_counter=f__Acetobacteraceae--2||f__Bacillaceae_M--1||f__Burkholderiaceae--3||f__Cellulomonadaceae--1||f__Chromatiaceae--1||f__Pseudomonadaceae--2||f__Rhodocyclaceae--1||f__UBA1268--2||f__UBA2255--1:capture_genus_counter=g__Allochromatium--1||g__Bacillus_BB--1||g__Cellulomonas--1||g__Gluconacetobacter--2||g__JACMQX01--1||g__Pandoraea--1||g__Paraburkholderia--1||g__Pseudomonas_E--2||g__QWPN01--2||g__UBA2250--1||g__UBA2255--1:capture_order_counter=o__AC1--1||o__Acetobacterales--2||o__Actinomycetales--1||o__Bacillales_F--1||o__Burkholderiales--4||o__Chromatiales--1||o__Pirellulales--2||o__Pseudomonadales--2:capture_phylum_counter=p__Actinobacteriota--1||p__Edwardsbacteria--1||p__Firmicutes--1||p__Planctomycetota--2||p__Proteobacteria--9:capture_species_counter=s__Allochromatium humboldtianum--1||s__Bacillus_BB sp001884825--1||s__Cellulomonas sp003696205--1||s__Gluconacetobacter dulcium--2||s__JACMQX01 sp014376765--1||s__Pandoraea sp004297875--1||s__Paraburkholderia tropica--1||s__Pseudomonas_E fluorescens_E--1||s__Pseudomonas_E sp002029345--1||s__QWPN01 sp005789975--2||s__UBA2250 sp903950295--1||s__UBA2255 sp002347565--1:evalue_avg=5.4557811152797095e-43:evalue_max=4.88e-42:evalue_min=1.33e-55:evalue_std=1.625433918777658e-42:evalue_sum=4.910203003751739e-42:gapopen_avg=0.0:gapopen_max=0.0:gapopen_min=0.0:gapopen_std=0.0:gapopen_sum=0.0:gtdb_class_counter=:gtdb_domain_counter=:gtdb_family_counter=:gtdb_genus_counter=:gtdb_order_counter=:gtdb_phylum_counter=:gtdb_species_counter=:heptad_counter=MCP-24H--1||MCP-40H--4||MCP-44H--9:lbd_counter=:length_avg=145.0:length_max=169.0:length_min=108.0:length_std=22.124646889837585:length_sum=1305.0:mismatch_avg=54.0:mismatch_max=69.0:mismatch_min=32.0:mismatch_std=13.076696830622021:mismatch_sum=486.0:name=N346068:qcovhsp_avg=97.47777777777779:qcovhsp_max=99.1:qcovhsp_min=95.4:qcovhsp_std=1.451531757986864:qcovhsp_sum=877.3000000000001:qend_avg=146.11111111111111:qend_max=172.0:qend_min=108.0:qend_std=22.10454955684714:qend_sum=1315.0:qstart_avg=2.111111111111111:qstart_max=4.0:qstart_min=1.0:qstart_std=1.1666666666666667:qstart_sum=19.0:ref_name_counter=GB_GCA_014382715.1_protein.faa_JACNJD010000283.1_1@PF00015_full_PFAM.334.507--1||GB_GCA_016715885.1_protein.faa_JADJXL010000023.1_155@PF00015_full_PFAM.253.474--6||GB_GCA_903822545.1_protein.faa_CAIJPN010000073.1_14@PF00015_full_PFAM.630.842--2:scovhsp_avg=67.65555555555555:scovhsp_max=76.5:scovhsp_min=59.0:scovhsp_std=7.314559301678931:scovhsp_sum=608.9:send_avg=161.11111111111111:send_max=177.0:send_min=113.0:send_std=22.915302989729618:send_sum=1450.0:sstart_avg=17.11111111111111:sstart_max=46.0:sstart_min=6.0:sstart_std=12.89810494263057:sstart_sum=154.0])0.913:0.0840082[&&NHX:Sample_counter=rhizpot1--14||rhizpot2--2||rhizpot3--4||rhiztom1--2:Type_counter=capture--22:besthit_avg=62.88666666666666:besthit_max=70.4:besthit_min=59.2:besthit_std=3.206882479620238:besthit_sum=943.3:bitscore_avg=156.0:bitscore_max=176.0:bitscore_min=129.0:bitscore_std=14.623855266554811:bitscore_sum=2340.0:capture_class_counter=c__AC1--1||c__Actinomycetia--1||c__Alphaproteobacteria--2||c__Bacilli--1||c__Gammaproteobacteria--14||c__Negativicutes--1||c__Planctomycetia--2:capture_domain_counter=d__Bacteria--22:capture_family_counter=f__Acetobacteraceae--2||f__Bacillaceae_M--1||f__Burkholderiaceae--8||f__Cellulomonadaceae--1||f__Chromatiaceae--1||f__Ferrovaceae--1||f__Methylococcaceae--1||f__Pseudomonadaceae--2||f__Rhodocyclaceae--1||f__Selenomonadaceae--1||f__UBA1268--2||f__UBA2255--1:capture_genus_counter=g__Allochromatium--1||g__Bacillus_BB--1||g__Burkholderia--1||g__CAIVHB01--1||g__Cellulomonas--1||g__Gluconacetobacter--2||g__JACMQX01--1||g__Methylocaldum--1||g__Pandoraea--3||g__Paraburkholderia--3||g__Pseudomonas_E--2||g__QWPN01--2||g__RUG12372--1||g__UBA2250--1||g__UBA2255--1:capture_order_counter=o__AC1--1||o__Acetobacterales--2||o__Actinomycetales--1||o__Bacillales_F--1||o__Burkholderiales--10||o__Chromatiales--1||o__Methylococcales--1||o__Pirellulales--2||o__Pseudomonadales--2||o__Selenomonadales--1:capture_phylum_counter=p__Actinobacteriota--1||p__Edwardsbacteria--1||p__Firmicutes--1||p__Firmicutes_C--1||p__Planctomycetota--2||p__Proteobacteria--16:capture_species_counter=s__Allochromatium humboldtianum--1||s__Bacillus_BB sp001884825--1||s__Burkholderia ambifaria--1||s__CAIVHB01 sp903893215--1||s__Cellulomonas sp003696205--1||s__Gluconacetobacter dulcium--2||s__JACMQX01 sp014376765--1||s__Methylocaldum sp002005105--1||s__Pandoraea sp004297875--3||s__Paraburkholderia humisilvae--2||s__Paraburkholderia tropica--1||s__Pseudomonas_E fluorescens_E--1||s__Pseudomonas_E sp002029345--1||s__QWPN01 sp005789975--2||s__RUG12372 sp017480545--1||s__UBA2250 sp903950295--1||s__UBA2255 sp002347565--1:evalue_avg=1.0536782177589168e-39:evalue_max=1.58e-38:evalue_min=1.33e-55:evalue_std=4.0794472409669284e-39:evalue_sum=1.5805173266383752e-38:gapopen_avg=0.06666666666666667:gapopen_max=1.0:gapopen_min=0.0:gapopen_std=0.25819888974716115:gapopen_sum=1.0:gtdb_class_counter=:gtdb_domain_counter=:gtdb_family_counter=:gtdb_genus_counter=:gtdb_order_counter=:gtdb_phylum_counter=:gtdb_species_counter=:heptad_counter=MCP-24H--1||MCP-40H--5||MCP-44H--16:lbd_counter=:length_avg=142.6:length_max=169.0:length_min=105.0:length_std=21.51013050368859:length_sum=2139.0:mismatch_avg=53.4:mismatch_max=69.0:mismatch_min=32.0:mismatch_std=11.873138951912782:mismatch_sum=801.0:name=N346069:qcovhsp_avg=97.53333333333333:qcovhsp_max=99.3:qcovhsp_min=95.4:qcovhsp_std=1.416064297706178:qcovhsp_sum=1463.0:qend_avg=143.73333333333332:qend_max=172.0:qend_min=106.0:qend_std=21.492412836250136:qend_sum=2156.0:qstart_avg=2.2:qstart_max=4.0:qstart_min=1.0:qstart_std=0.9411239481143203:qstart_sum=33.0:ref_name_counter=GB_GCA_014382715.1_protein.faa_JACNJD010000283.1_1@PF00015_full_PFAM.334.507--1||GB_GCA_016715885.1_protein.faa_JADJXL010000023.1_155@PF00015_full_PFAM.253.474--10||GB_GCA_903822545.1_protein.faa_CAIJPN010000073.1_14@PF00015_full_PFAM.630.842--2||GB_GCA_903864435.1_protein.faa_CAIPFY010000027.1_14@PF00015_full_PFAM.532.739--1||RS_GCF_001189295.1_protein.faa_NZ_CP012159.1_3799@PF00015_full_PFAM.405.595--1:scovhsp_avg=66.58:scovhsp_max=76.5:scovhsp_min=55.3:scovhsp_std=7.625539793539677:scovhsp_sum=998.7:send_avg=158.26666666666668:send_max=177.0:send_min=105.0:send_std=24.9269408663073:send_sum=2374.0:sstart_avg=16.666666666666668:sstart_max=46.0:sstart_min=1.0:sstart_std=13.161994348809577:sstart_sum=250.0])0.67:0.0648366[&&NHX:Sample_counter=rhizpot1--17||rhizpot2--2||rhizpot3--5||rhiztom1--2:Type_counter=capture--26:besthit_avg=62.88666666666666:besthit_max=70.4:besthit_min=59.2:besthit_std=3.206882479620238:besthit_sum=943.3:bitscore_avg=156.0:bitscore_max=176.0:bitscore_min=129.0:bitscore_std=14.623855266554811:bitscore_sum=2340.0:capture_class_counter=c__AC1--1||c__Actinomycetia--1||c__Alphaproteobacteria--2||c__Bacilli--1||c__Gammaproteobacteria--18||c__Negativicutes--1||c__Planctomycetia--2:capture_domain_counter=d__Bacteria--26:capture_family_counter=f__Acetobacteraceae--2||f__Bacillaceae_M--1||f__Burkholderiaceae--9||f__Cellulomonadaceae--1||f__Chromatiaceae--1||f__Ferrovaceae--1||f__Methylococcaceae--1||f__Nevskiaceae--1||f__Pseudomonadaceae--2||f__Rhodocyclaceae--1||f__Selenomonadaceae--1||f__Shewanellaceae--1||f__UBA1268--2||f__UBA2255--1||f__Vibrionaceae--1:capture_genus_counter=g__Allochromatium--1||g__Bacillus_BB--1||g__Burkholderia--1||g__CAIVHB01--1||g__Cellulomonas--1||g__Gluconacetobacter--2||g__JACMQX01--1||g__Methylocaldum--1||g__Pandoraea--3||g__Paraburkholderia--3||g__Pigmentiphaga--1||g__Pseudomonas_E--2||g__QWPN01--2||g__RUG12372--1||g__Shewanella--1||g__Stagnimonas--1||g__UBA2250--1||g__UBA2255--1||g__Vibrio--1:capture_order_counter=o__AC1--1||o__Acetobacterales--2||o__Actinomycetales--1||o__Bacillales_F--1||o__Burkholderiales--11||o__Chromatiales--1||o__Enterobacterales--2||o__Methylococcales--1||o__Nevskiales--1||o__Pirellulales--2||o__Pseudomonadales--2||o__Selenomonadales--1:capture_phylum_counter=p__Actinobacteriota--1||p__Edwardsbacteria--1||p__Firmicutes--1||p__Firmicutes_C--1||p__Planctomycetota--2||p__Proteobacteria--20:capture_species_counter=s__Allochromatium humboldtianum--1||s__Bacillus_BB sp001884825--1||s__Burkholderia ambifaria--1||s__CAIVHB01 sp903893215--1||s__Cellulomonas sp003696205--1||s__Gluconacetobacter dulcium--2||s__JACMQX01 sp014376765--1||s__Methylocaldum sp002005105--1||s__Pandoraea sp004297875--3||s__Paraburkholderia humisilvae--2||s__Paraburkholderia tropica--1||s__Pigmentiphaga aceris--1||s__Pseudomonas_E fluorescens_E--1||s__Pseudomonas_E sp002029345--1||s__QWPN01 sp005789975--2||s__RUG12372 sp017480545--1||s__Shewanella algae--1||s__Stagnimonas sp004297005--1||s__UBA2250 sp903950295--1||s__UBA2255 sp002347565--1||s__Vibrio kanaloae--1:evalue_avg=1.0536782177589168e-39:evalue_max=1.58e-38:evalue_min=1.33e-55:evalue_std=4.0794472409669284e-39:evalue_sum=1.5805173266383752e-38:gapopen_avg=0.06666666666666667:gapopen_max=1.0:gapopen_min=0.0:gapopen_std=0.25819888974716115:gapopen_sum=1.0:gtdb_class_counter=:gtdb_domain_counter=:gtdb_family_counter=:gtdb_genus_counter=:gtdb_order_counter=:gtdb_phylum_counter=:gtdb_species_counter=:heptad_counter=MCP-24H--3||MCP-40H--5||MCP-44H--17||MCP-64H--1:lbd_counter=:length_avg=142.6:length_max=169.0:length_min=105.0:length_std=21.51013050368859:length_sum=2139.0:mismatch_avg=53.4:mismatch_max=69.0:mismatch_min=32.0:mismatch_std=11.873138951912782:mismatch_sum=801.0:name=N346070:qcovhsp_avg=97.53333333333333:qcovhsp_max=99.3:qcovhsp_min=95.4:qcovhsp_std=1.416064297706178:qcovhsp_sum=1463.0:qend_avg=143.73333333333332:qend_max=172.0:qend_min=106.0:qend_std=21.492412836250136:qend_sum=2156.0:qstart_avg=2.2:qstart_max=4.0:qstart_min=1.0:qstart_std=0.9411239481143203:qstart_sum=33.0:ref_name_counter=GB_GCA_014382715.1_protein.faa_JACNJD010000283.1_1@PF00015_full_PFAM.334.507--1||GB_GCA_016715885.1_protein.faa_JADJXL010000023.1_155@PF00015_full_PFAM.253.474--10||GB_GCA_903822545.1_protein.faa_CAIJPN010000073.1_14@PF00015_full_PFAM.630.842--2||GB_GCA_903864435.1_protein.faa_CAIPFY010000027.1_14@PF00015_full_PFAM.532.739--1||RS_GCF_001189295.1_protein.faa_NZ_CP012159.1_3799@PF00015_full_PFAM.405.595--1:scovhsp_avg=66.58:scovhsp_max=76.5:scovhsp_min=55.3:scovhsp_std=7.625539793539677:scovhsp_sum=998.7:send_avg=158.26666666666668:send_max=177.0:send_min=105.0:send_std=24.9269408663073:send_sum=2374.0:sstart_avg=16.666666666666668:sstart_max=46.0:sstart_min=1.0:sstart_std=13.161994348809577:sstart_sum=250.0])0.99:0.183716[&&NHX:Sample_counter=rhizpot1--17||rhizpot2--2||rhizpot3--5||rhiztom1--2||rhiztom3--1:Type_counter=capture--27:besthit_avg=63.15625:besthit_max=70.4:besthit_min=59.2:besthit_std=3.2804407732295173:besthit_sum=1010.5:bitscore_avg=154.6875:bitscore_max=176.0:bitscore_min=129.0:bitscore_std=15.071910960458863:bitscore_sum=2475.0:capture_class_counter=c__AC1--1||c__Actinomycetia--1||c__Alphaproteobacteria--2||c__Bacilli--1||c__Gammaproteobacteria--19||c__Negativicutes--1||c__Planctomycetia--2:capture_domain_counter=d__Bacteria--27:capture_family_counter=f__Acetobacteraceae--2||f__Bacillaceae_M--1||f__Burkholderiaceae--10||f__Cellulomonadaceae--1||f__Chromatiaceae--1||f__Ferrovaceae--1||f__Methylococcaceae--1||f__Nevskiaceae--1||f__Pseudomonadaceae--2||f__Rhodocyclaceae--1||f__Selenomonadaceae--1||f__Shewanellaceae--1||f__UBA1268--2||f__UBA2255--1||f__Vibrionaceae--1:capture_genus_counter=g__Allochromatium--1||g__Bacillus_BB--1||g__Burkholderia--1||g__CAIVHB01--1||g__Cellulomonas--1||g__Curvibacter--1||g__Gluconacetobacter--2||g__JACMQX01--1||g__Methylocaldum--1||g__Pandoraea--3||g__Paraburkholderia--3||g__Pigmentiphaga--1||g__Pseudomonas_E--2||g__QWPN01--2||g__RUG12372--1||g__Shewanella--1||g__Stagnimonas--1||g__UBA2250--1||g__UBA2255--1||g__Vibrio--1:capture_order_counter=o__AC1--1||o__Acetobacterales--2||o__Actinomycetales--1||o__Bacillales_F--1||o__Burkholderiales--12||o__Chromatiales--1||o__Enterobacterales--2||o__Methylococcales--1||o__Nevskiales--1||o__Pirellulales--2||o__Pseudomonadales--2||o__Selenomonadales--1:capture_phylum_counter=p__Actinobacteriota--1||p__Edwardsbacteria--1||p__Firmicutes--1||p__Firmicutes_C--1||p__Planctomycetota--2||p__Proteobacteria--21:capture_species_counter=s__Allochromatium humboldtianum--1||s__Bacillus_BB sp001884825--1||s__Burkholderia ambifaria--1||s__CAIVHB01 sp903893215--1||s__Cellulomonas sp003696205--1||s__Curvibacter sp903834975--1||s__Gluconacetobacter dulcium--2||s__JACMQX01 sp014376765--1||s__Methylocaldum sp002005105--1||s__Pandoraea sp004297875--3||s__Paraburkholderia humisilvae--2||s__Paraburkholderia tropica--1||s__Pigmentiphaga aceris--1||s__Pseudomonas_E fluorescens_E--1||s__Pseudomonas_E sp002029345--1||s__QWPN01 sp005789975--2||s__RUG12372 sp017480545--1||s__Shewanella algae--1||s__Stagnimonas sp004297005--1||s__UBA2250 sp903950295--1||s__UBA2255 sp002347565--1||s__Vibrio kanaloae--1:evalue_avg=9.995108291489846e-40:evalue_max=1.58e-38:evalue_min=1.33e-55:evalue_std=3.94707184735701e-39:evalue_sum=1.5992173266383754e-38:gapopen_avg=0.0625:gapopen_max=1.0:gapopen_min=0.0:gapopen_std=0.25:gapopen_sum=1.0:gtdb_class_counter=:gtdb_domain_counter=:gtdb_family_counter=:gtdb_genus_counter=:gtdb_order_counter=:gtdb_phylum_counter=:gtdb_species_counter=:heptad_counter=MCP-24H--3||MCP-40H--5||MCP-44H--18||MCP-64H--1:lbd_counter=:length_avg=141.125:length_max=169.0:length_min=105.0:length_std=21.60208323287363:length_sum=2258.0:mismatch_avg=52.5:mismatch_max=69.0:mismatch_min=32.0:mismatch_std=12.022201684106507:mismatch_sum=840.0:name=N346071:qcovhsp_avg=97.48124999999999:qcovhsp_max=99.3:qcovhsp_min=95.4:qcovhsp_std=1.3838201954492961:qcovhsp_sum=1559.6999999999998:qend_avg=142.4375:qend_max=172.0:qend_min=106.0:qend_std=21.40083721103764:qend_sum=2279.0:qstart_avg=2.375:qstart_max=5.0:qstart_min=1.0:qstart_std=1.1474609652039003:qstart_sum=38.0:ref_name_counter=GB_GCA_014382715.1_protein.faa_JACNJD010000283.1_1@PF00015_full_PFAM.334.507--1||GB_GCA_016715885.1_protein.faa_JADJXL010000023.1_155@PF00015_full_PFAM.253.474--11||GB_GCA_903822545.1_protein.faa_CAIJPN010000073.1_14@PF00015_full_PFAM.630.842--2||GB_GCA_903864435.1_protein.faa_CAIPFY010000027.1_14@PF00015_full_PFAM.532.739--1||RS_GCF_001189295.1_protein.faa_NZ_CP012159.1_3799@PF00015_full_PFAM.405.595--1:scovhsp_avg=65.78125:scovhsp_max=76.5:scovhsp_min=53.8:scovhsp_std=8.02996212112278:scovhsp_sum=1052.5:send_avg=156.0:send_max=177.0:send_min=105.0:send_std=25.731951603664527:send_sum=2496.0:sstart_avg=15.875:sstart_max=46.0:sstart_min=1.0:sstart_std=13.104070614380353:sstart_sum=254.0],(((RS_GCF_005144635.1_protein.faa_NZ_SSMR01000003.1_98@PF00015_full_PFAM.254.459:0.040564[&&NHX:Type=GTDB:gtdb_class=c__Polyangia:gtdb_domain=d__Bacteria:gtdb_family=f__Polyangiaceae:gtdb_genus=g__Polyangium:gtdb_order=o__Polyangiales:gtdb_phylum=p__Myxococcota:gtdb_species=s__Polyangium sp005144635:heptad=MCP-40H:species=d__Bacteria_p__Myxococcota_c__Polyangia_o__Polyangiales_f__Polyangiaceae_g__Polyangium_s__Polyangium sp005144635],GB_GCA_016715885.1_protein.faa_JADJXL010000023.1_155@PF00015_full_PFAM.253.474:0.060307[&&NHX:Type=GTDB:gtdb_class=c__Polyangia:gtdb_domain=d__Bacteria:gtdb_family=f__Polyangiaceae:gtdb_genus=g__Polyangium:gtdb_order=o__Polyangiales:gtdb_phylum=p__Myxococcota:gtdb_species=s__Polyangium sp016715885:heptad=MCP-40H:species=d__Bacteria_p__Myxococcota_c__Polyangia_o__Polyangiales_f__Polyangiaceae_g__Polyangium_s__Polyangium sp016715885])1:0.146496[&&NHX:Sample_counter=:Type_counter=GTDB--2:capture_class_counter=:capture_domain_counter=:capture_family_counter=:capture_genus_counter=:capture_order_counter=:capture_phylum_counter=:capture_species_counter=:evoltype=D:gtdb_class_counter=c__Polyangia--2:gtdb_domain_counter=d__Bacteria--2:gtdb_family_counter=f__Polyangiaceae--2:gtdb_genus_counter=g__Polyangium--2:gtdb_order_counter=o__Polyangiales--2:gtdb_phylum_counter=p__Myxococcota--2:gtdb_species_counter=s__Polyangium sp005144635--1||s__Polyangium sp016715885--1:heptad_counter=MCP-40H--2:lbd_counter=:lca=d__Bacteria:lca_tree=g__Polyangium:name=N346074:ref_name_counter=],((RS_GCF_016904885.1_protein.faa_NZ_JADWYI010000001.1_234@PF00015_full_PFAM.254.464:0.00205535[&&NHX:Type=GTDB:gtdb_class=c__Myxococcia:gtdb_domain=d__Bacteria:gtdb_family=f__Myxococcaceae:gtdb_genus=g__Melittangium:gtdb_order=o__Myxococcales:gtdb_phylum=p__Myxococcota:gtdb_species=s__Melittangium primigenium:heptad=MCP-40H:species=d__Bacteria_p__Myxococcota_c__Myxococcia_o__Myxococcales_f__Myxococcaceae_g__Melittangium_s__Melittangium primigenium],RS_GCF_002305855.1_protein.faa_NZ_CP022163.1_3743@PF00015_full_PFAM.245.453:0.0136312[&&NHX:Type=GTDB:gtdb_class=c__Myxococcia:gtdb_domain=d__Bacteria:gtdb_family=f__Myxococcaceae:gtdb_genus=g__Melittangium:gtdb_order=o__Myxococcales:gtdb_phylum=p__Myxococcota:gtdb_species=s__Melittangium boletus:heptad=MCP-40H:species=d__Bacteria_p__Myxococcota_c__Myxococcia_o__Myxococcales_f__Myxococcaceae_g__Melittangium_s__Melittangium boletus])0.775:0.0106345[&&NHX:Sample_counter=:Type_counter=GTDB--2:capture_class_counter=:capture_domain_counter=:capture_family_counter=:capture_genus_counter=:capture_order_counter=:capture_phylum_counter=:capture_species_counter=:evoltype=D:gtdb_class_counter=c__Myxococcia--2:gtdb_domain_counter=d__Bacteria--2:gtdb_family_counter=f__Myxococcaceae--2:gtdb_genus_counter=g__Melittangium--2:gtdb_order_counter=o__Myxococcales--2:gtdb_phylum_counter=p__Myxococcota--2:gtdb_species_counter=s__Melittangium boletus--1||s__Melittangium primigenium--1:heptad_counter=MCP-40H--2:lbd_counter=:lca=d__Bacteria:lca_tree=g__Melittangium:name=N346077:ref_name_counter=],(RS_GCF_001887355.1_protein.faa_NZ_MPIN01000012.1_186@PF00015_full_PFAM.236.450:0.00776673[&&NHX:Type=GTDB:gtdb_class=c__Myxococcia:gtdb_domain=d__Bacteria:gtdb_family=f__Myxococcaceae:gtdb_genus=g__Cystobacter:gtdb_order=o__Myxococcales:gtdb_phylum=p__Myxococcota:gtdb_species=s__Cystobacter ferrugineus:heptad=MCP-40H:species=d__Bacteria_p__Myxococcota_c__Myxococcia_o__Myxococcales_f__Myxococcaceae_g__Cystobacter_s__Cystobacter ferrugineus],(RS_GCF_002305875.1_protein.faa_NZ_CP022098.1_426@PF00015_full_PFAM.210.448:0.0048509[&&NHX:Type=GTDB:gtdb_class=c__Myxococcia:gtdb_domain=d__Bacteria:gtdb_family=f__Myxococcaceae:gtdb_genus=g__Cystobacter:gtdb_order=o__Myxococcales:gtdb_phylum=p__Myxococcota:gtdb_species=s__Cystobacter fuscus_A:heptad=MCP-40H:species=d__Bacteria_p__Myxococcota_c__Myxococcia_o__Myxococcales_f__Myxococcaceae_g__Cystobacter_s__Cystobacter fuscus_A],(e68ea948-e3ed-4a26-b102-9f6e70d5d6db_3@MCPsignal.86.228:0.0287082[&&NHX:Sample=rhizpot1:Type=capture:besthit=75.5:bitscore=181.0:capture_class=c__Alphaproteobacteria:capture_domain=d__Bacteria:capture_family=f__Sphingomonadaceae:capture_genus=g__Sphingomonas:capture_order=o__Sphingomonadales:capture_phylum=p__Proteobacteria:capture_species=s__Sphingomonas adhaesiva:evalue=5.49e-58:gapopen=2.0:heptad=MCP-40H:length=143.0:mismatch=33.0:qcovhsp=100.0:qend=142.0:qstart=1.0:ref_name=GB_GCA_016715885.1_protein.faa_JADJXL010000023.1_155@PF00015_full_PFAM.253.474:scovhsp=64.3:send=169.0:sstart=28.0],RS_GCF_000335475.2_protein.faa_NZ_ANAH02000015.1_200@PF00015_full_PFAM.238.447:0.00482973[&&NHX:Type=GTDB:gtdb_class=c__Myxococcia:gtdb_domain=d__Bacteria:gtdb_family=f__Myxococcaceae:gtdb_genus=g__Cystobacter:gtdb_order=o__Myxococcales:gtdb_phylum=p__Myxococcota:gtdb_species=s__Cystobacter fuscus:heptad=MCP-40H:species=d__Bacteria_p__Myxococcota_c__Myxococcia_o__Myxococcales_f__Myxococcaceae_g__Cystobacter_s__Cystobacter fuscus])0.409:0.004574[&&NHX:Sample_counter=rhizpot1--1:Type_counter=GTDB--1||capture--1:besthit_avg=75.5:besthit_max=75.5:besthit_min=75.5:besthit_std=0:besthit_sum=75.5:bitscore_avg=181.0:bitscore_max=181.0:bitscore_min=181.0:bitscore_std=0:bitscore_sum=181.0:capture_class_counter=c__Alphaproteobacteria--1:capture_domain_counter=d__Bacteria--1:capture_family_counter=f__Sphingomonadaceae--1:capture_genus_counter=g__Sphingomonas--1:capture_order_counter=o__Sphingomonadales--1:capture_phylum_counter=p__Proteobacteria--1:capture_species_counter=s__Sphingomonas adhaesiva--1:evalue_avg=5.49e-58:evalue_max=5.49e-58:evalue_min=5.49e-58:evalue_std=0:evalue_sum=5.49e-58:gapopen_avg=2.0:gapopen_max=2.0:gapopen_min=2.0:gapopen_std=0:gapopen_sum=2.0:gtdb_class_counter=c__Myxococcia--1:gtdb_domain_counter=d__Bacteria--1:gtdb_family_counter=f__Myxococcaceae--1:gtdb_genus_counter=g__Cystobacter--1:gtdb_order_counter=o__Myxococcales--1:gtdb_phylum_counter=p__Myxococcota--1:gtdb_species_counter=s__Cystobacter fuscus--1:heptad_counter=MCP-40H--2:lbd_counter=:lca_tree=s__Cystobacter fuscus:length_avg=143.0:length_max=143.0:length_min=143.0:length_std=0:length_sum=143.0:mismatch_avg=33.0:mismatch_max=33.0:mismatch_min=33.0:mismatch_std=0:mismatch_sum=33.0:name=N346082:qcovhsp_avg=100.0:qcovhsp_max=100.0:qcovhsp_min=100.0:qcovhsp_std=0:qcovhsp_sum=100.0:qend_avg=142.0:qend_max=142.0:qend_min=142.0:qend_std=0:qend_sum=142.0:qstart_avg=1.0:qstart_max=1.0:qstart_min=1.0:qstart_std=0:qstart_sum=1.0:ref_name_counter=GB_GCA_016715885.1_protein.faa_JADJXL010000023.1_155@PF00015_full_PFAM.253.474--1:scovhsp_avg=64.3:scovhsp_max=64.3:scovhsp_min=64.3:scovhsp_std=0:scovhsp_sum=64.3:send_avg=169.0:send_max=169.0:send_min=169.0:send_std=0:send_sum=169.0:sstart_avg=28.0:sstart_max=28.0:sstart_min=28.0:sstart_std=0:sstart_sum=28.0])0.915:0.0127555[&&NHX:Sample_counter=rhizpot1--1:Type_counter=GTDB--2||capture--1:besthit_avg=75.5:besthit_max=75.5:besthit_min=75.5:besthit_std=0:besthit_sum=75.5:bitscore_avg=181.0:bitscore_max=181.0:bitscore_min=181.0:bitscore_std=0:bitscore_sum=181.0:capture_class_counter=c__Alphaproteobacteria--1:capture_domain_counter=d__Bacteria--1:capture_family_counter=f__Sphingomonadaceae--1:capture_genus_counter=g__Sphingomonas--1:capture_order_counter=o__Sphingomonadales--1:capture_phylum_counter=p__Proteobacteria--1:capture_species_counter=s__Sphingomonas adhaesiva--1:evalue_avg=5.49e-58:evalue_max=5.49e-58:evalue_min=5.49e-58:evalue_std=0:evalue_sum=5.49e-58:gapopen_avg=2.0:gapopen_max=2.0:gapopen_min=2.0:gapopen_std=0:gapopen_sum=2.0:gtdb_class_counter=c__Myxococcia--2:gtdb_domain_counter=d__Bacteria--2:gtdb_family_counter=f__Myxococcaceae--2:gtdb_genus_counter=g__Cystobacter--2:gtdb_order_counter=o__Myxococcales--2:gtdb_phylum_counter=p__Myxococcota--2:gtdb_species_counter=s__Cystobacter fuscus--1||s__Cystobacter fuscus_A--1:heptad_counter=MCP-40H--3:lbd_counter=:lca_tree=g__Cystobacter:length_avg=143.0:length_max=143.0:length_min=143.0:length_std=0:length_sum=143.0:mismatch_avg=33.0:mismatch_max=33.0:mismatch_min=33.0:mismatch_std=0:mismatch_sum=33.0:name=N346083:qcovhsp_avg=100.0:qcovhsp_max=100.0:qcovhsp_min=100.0:qcovhsp_std=0:qcovhsp_sum=100.0:qend_avg=142.0:qend_max=142.0:qend_min=142.0:qend_std=0:qend_sum=142.0:qstart_avg=1.0:qstart_max=1.0:qstart_min=1.0:qstart_std=0:qstart_sum=1.0:ref_name_counter=GB_GCA_016715885.1_protein.faa_JADJXL010000023.1_155@PF00015_full_PFAM.253.474--1:scovhsp_avg=64.3:scovhsp_max=64.3:scovhsp_min=64.3:scovhsp_std=0:scovhsp_sum=64.3:send_avg=169.0:send_max=169.0:send_min=169.0:send_std=0:send_sum=169.0:sstart_avg=28.0:sstart_max=28.0:sstart_min=28.0:sstart_std=0:sstart_sum=28.0])0.83:0.0145663[&&NHX:Sample_counter=rhizpot1--1:Type_counter=GTDB--3||capture--1:besthit_avg=75.5:besthit_max=75.5:besthit_min=75.5:besthit_std=0:besthit_sum=75.5:bitscore_avg=181.0:bitscore_max=181.0:bitscore_min=181.0:bitscore_std=0:bitscore_sum=181.0:capture_class_counter=c__Alphaproteobacteria--1:capture_domain_counter=d__Bacteria--1:capture_family_counter=f__Sphingomonadaceae--1:capture_genus_counter=g__Sphingomonas--1:capture_order_counter=o__Sphingomonadales--1:capture_phylum_counter=p__Proteobacteria--1:capture_species_counter=s__Sphingomonas adhaesiva--1:evalue_avg=5.49e-58:evalue_max=5.49e-58:evalue_min=5.49e-58:evalue_std=0:evalue_sum=5.49e-58:gapopen_avg=2.0:gapopen_max=2.0:gapopen_min=2.0:gapopen_std=0:gapopen_sum=2.0:gtdb_class_counter=c__Myxococcia--3:gtdb_domain_counter=d__Bacteria--3:gtdb_family_counter=f__Myxococcaceae--3:gtdb_genus_counter=g__Cystobacter--3:gtdb_order_counter=o__Myxococcales--3:gtdb_phylum_counter=p__Myxococcota--3:gtdb_species_counter=s__Cystobacter ferrugineus--1||s__Cystobacter fuscus--1||s__Cystobacter fuscus_A--1:heptad_counter=MCP-40H--4:lbd_counter=:lca_tree=g__Cystobacter:length_avg=143.0:length_max=143.0:length_min=143.0:length_std=0:length_sum=143.0:mismatch_avg=33.0:mismatch_max=33.0:mismatch_min=33.0:mismatch_std=0:mismatch_sum=33.0:name=N346084:qcovhsp_avg=100.0:qcovhsp_max=100.0:qcovhsp_min=100.0:qcovhsp_std=0:qcovhsp_sum=100.0:qend_avg=142.0:qend_max=142.0:qend_min=142.0:qend_std=0:qend_sum=142.0:qstart_avg=1.0:qstart_max=1.0:qstart_min=1.0:qstart_std=0:qstart_sum=1.0:ref_name_counter=GB_GCA_016715885.1_protein.faa_JADJXL010000023.1_155@PF00015_full_PFAM.253.474--1:scovhsp_avg=64.3:scovhsp_max=64.3:scovhsp_min=64.3:scovhsp_std=0:scovhsp_sum=64.3:send_avg=169.0:send_max=169.0:send_min=169.0:send_std=0:send_sum=169.0:sstart_avg=28.0:sstart_max=28.0:sstart_min=28.0:sstart_std=0:sstart_sum=28.0])0.997:0.127388[&&NHX:Sample_counter=rhizpot1--1:Type_counter=GTDB--5||capture--1:besthit_avg=75.5:besthit_max=75.5:besthit_min=75.5:besthit_std=0:besthit_sum=75.5:bitscore_avg=181.0:bitscore_max=181.0:bitscore_min=181.0:bitscore_std=0:bitscore_sum=181.0:capture_class_counter=c__Alphaproteobacteria--1:capture_domain_counter=d__Bacteria--1:capture_family_counter=f__Sphingomonadaceae--1:capture_genus_counter=g__Sphingomonas--1:capture_order_counter=o__Sphingomonadales--1:capture_phylum_counter=p__Proteobacteria--1:capture_species_counter=s__Sphingomonas adhaesiva--1:evalue_avg=5.49e-58:evalue_max=5.49e-58:evalue_min=5.49e-58:evalue_std=0:evalue_sum=5.49e-58:gapopen_avg=2.0:gapopen_max=2.0:gapopen_min=2.0:gapopen_std=0:gapopen_sum=2.0:gtdb_class_counter=c__Myxococcia--5:gtdb_domain_counter=d__Bacteria--5:gtdb_family_counter=f__Myxococcaceae--5:gtdb_genus_counter=g__Cystobacter--3||g__Melittangium--2:gtdb_order_counter=o__Myxococcales--5:gtdb_phylum_counter=p__Myxococcota--5:gtdb_species_counter=s__Cystobacter ferrugineus--1||s__Cystobacter fuscus--1||s__Cystobacter fuscus_A--1||s__Melittangium boletus--1||s__Melittangium primigenium--1:heptad_counter=MCP-40H--6:lbd_counter=:lca_tree=f__Myxococcaceae:length_avg=143.0:length_max=143.0:length_min=143.0:length_std=0:length_sum=143.0:mismatch_avg=33.0:mismatch_max=33.0:mismatch_min=33.0:mismatch_std=0:mismatch_sum=33.0:name=N346085:qcovhsp_avg=100.0:qcovhsp_max=100.0:qcovhsp_min=100.0:qcovhsp_std=0:qcovhsp_sum=100.0:qend_avg=142.0:qend_max=142.0:qend_min=142.0:qend_std=0:qend_sum=142.0:qstart_avg=1.0:qstart_max=1.0:qstart_min=1.0:qstart_std=0:qstart_sum=1.0:ref_name_counter=GB_GCA_016715885.1_protein.faa_JADJXL010000023.1_155@PF00015_full_PFAM.253.474--1:scovhsp_avg=64.3:scovhsp_max=64.3:scovhsp_min=64.3:scovhsp_std=0:scovhsp_sum=64.3:send_avg=169.0:send_max=169.0:send_min=169.0:send_std=0:send_sum=169.0:sstart_avg=28.0:sstart_max=28.0:sstart_min=28.0:sstart_std=0:sstart_sum=28.0])0.383:0.0351945[&&NHX:Sample_counter=rhizpot1--1:Type_counter=GTDB--7||capture--1:besthit_avg=75.5:besthit_max=75.5:besthit_min=75.5:besthit_std=0:besthit_sum=75.5:bitscore_avg=181.0:bitscore_max=181.0:bitscore_min=181.0:bitscore_std=0:bitscore_sum=181.0:capture_class_counter=c__Alphaproteobacteria--1:capture_domain_counter=d__Bacteria--1:capture_family_counter=f__Sphingomonadaceae--1:capture_genus_counter=g__Sphingomonas--1:capture_order_counter=o__Sphingomonadales--1:capture_phylum_counter=p__Proteobacteria--1:capture_species_counter=s__Sphingomonas adhaesiva--1:evalue_avg=5.49e-58:evalue_max=5.49e-58:evalue_min=5.49e-58:evalue_std=0:evalue_sum=5.49e-58:gapopen_avg=2.0:gapopen_max=2.0:gapopen_min=2.0:gapopen_std=0:gapopen_sum=2.0:gtdb_class_counter=c__Myxococcia--5||c__Polyangia--2:gtdb_domain_counter=d__Bacteria--7:gtdb_family_counter=f__Myxococcaceae--5||f__Polyangiaceae--2:gtdb_genus_counter=g__Cystobacter--3||g__Melittangium--2||g__Polyangium--2:gtdb_order_counter=o__Myxococcales--5||o__Polyangiales--2:gtdb_phylum_counter=p__Myxococcota--7:gtdb_species_counter=s__Cystobacter ferrugineus--1||s__Cystobacter fuscus--1||s__Cystobacter fuscus_A--1||s__Melittangium boletus--1||s__Melittangium primigenium--1||s__Polyangium sp005144635--1||s__Polyangium sp016715885--1:heptad_counter=MCP-40H--8:lbd_counter=:lca_tree=p__Myxococcota:length_avg=143.0:length_max=143.0:length_min=143.0:length_std=0:length_sum=143.0:mismatch_avg=33.0:mismatch_max=33.0:mismatch_min=33.0:mismatch_std=0:mismatch_sum=33.0:name=N346086:qcovhsp_avg=100.0:qcovhsp_max=100.0:qcovhsp_min=100.0:qcovhsp_std=0:qcovhsp_sum=100.0:qend_avg=142.0:qend_max=142.0:qend_min=142.0:qend_std=0:qend_sum=142.0:qstart_avg=1.0:qstart_max=1.0:qstart_min=1.0:qstart_std=0:qstart_sum=1.0:ref_name_counter=GB_GCA_016715885.1_protein.faa_JADJXL010000023.1_155@PF00015_full_PFAM.253.474--1:scovhsp_avg=64.3:scovhsp_max=64.3:scovhsp_min=64.3:scovhsp_std=0:scovhsp_sum=64.3:send_avg=169.0:send_max=169.0:send_min=169.0:send_std=0:send_sum=169.0:sstart_avg=28.0:sstart_max=28.0:sstart_min=28.0:sstart_std=0:sstart_sum=28.0],(GB_GCA_016715885.1_protein.faa_JADJXL010000007.1_189@PF00015_full_PFAM.228.470:0.394092[&&NHX:Type=GTDB:gtdb_class=c__Polyangia:gtdb_domain=d__Bacteria:gtdb_family=f__Polyangiaceae:gtdb_genus=g__Polyangium:gtdb_order=o__Polyangiales:gtdb_phylum=p__Myxococcota:gtdb_species=s__Polyangium sp016715885:heptad=MCP-40H:species=d__Bacteria_p__Myxococcota_c__Polyangia_o__Polyangiales_f__Polyangiaceae_g__Polyangium_s__Polyangium sp016715885],((GB_GCA_016792625.1_protein.faa_JAEUKK010000123.1_37@PF00015_full_PFAM.25.186:0.189768[&&NHX:Type=GTDB:gtdb_class=c__UBA796:gtdb_domain=d__Bacteria:gtdb_family=f__UBA2385:gtdb_genus=g__JAEUKK01:gtdb_order=o__UBA796:gtdb_phylum=p__Myxococcota_A:gtdb_species=s__JAEUKK01 sp016792625:heptad=MCP-44H:species=d__Bacteria_p__Myxococcota_A_c__UBA796_o__UBA796_f__UBA2385_g__JAEUKK01_s__JAEUKK01 sp016792625],GB_GCA_016792625.1_protein.faa_JAEUKK010000193.1_4@PF00015_full_PFAM.212.395:0.0964514[&&NHX:Type=GTDB:gtdb_class=c__UBA796:gtdb_domain=d__Bacteria:gtdb_family=f__UBA2385:gtdb_genus=g__JAEUKK01:gtdb_order=o__UBA796:gtdb_phylum=p__Myxococcota_A:gtdb_species=s__JAEUKK01 sp016792625:heptad=MCP-44H:species=d__Bacteria_p__Myxococcota_A_c__UBA796_o__UBA796_f__UBA2385_g__JAEUKK01_s__JAEUKK01 sp016792625])0.999:0.325762[&&NHX:Sample_counter=:Type_counter=GTDB--2:capture_class_counter=:capture_domain_counter=:capture_family_counter=:capture_genus_counter=:capture_order_counter=:capture_phylum_counter=:capture_species_counter=:evoltype=D:gtdb_class_counter=c__UBA796--2:gtdb_domain_counter=d__Bacteria--2:gtdb_family_counter=f__UBA2385--2:gtdb_genus_counter=g__JAEUKK01--2:gtdb_order_counter=o__UBA796--2:gtdb_phylum_counter=p__Myxococcota_A--2:gtdb_species_counter=s__JAEUKK01 sp016792625--2:heptad_counter=MCP-44H--2:lbd_counter=:lca=d__Bacteria:lca_tree=s__JAEUKK01 sp016792625:name=N346090:ref_name_counter=],GB_GCA_018813065.1_protein.faa_JAHJCH010000017.1_18@PF00015_full_PFAM.227.424:0.395862[&&NHX:Type=GTDB:gtdb_class=c__Bradymonadia:gtdb_domain=d__Bacteria:gtdb_family=f__UBA1532:gtdb_genus=g__JAHJCH01:gtdb_order=o__UBA7976:gtdb_phylum=p__Myxococcota:gtdb_species=s__JAHJCH01 sp018813065:heptad=MCP-44H:species=d__Bacteria_p__Myxococcota_c__Bradymonadia_o__UBA7976_f__UBA1532_g__JAHJCH01_s__JAHJCH01 sp018813065])0.423:0.0820417[&&NHX:Sample_counter=:Type_counter=GTDB--3:capture_class_counter=:capture_domain_counter=:capture_family_counter=:capture_genus_counter=:capture_order_counter=:capture_phylum_counter=:capture_species_counter=:evoltype=D:gtdb_class_counter=c__Bradymonadia--1||c__UBA796--2:gtdb_domain_counter=d__Bacteria--3:gtdb_family_counter=f__UBA1532--1||f__UBA2385--2:gtdb_genus_counter=g__JAEUKK01--2||g__JAHJCH01--1:gtdb_order_counter=o__UBA796--2||o__UBA7976--1:gtdb_phylum_counter=p__Myxococcota--1||p__Myxococcota_A--2:gtdb_species_counter=s__JAEUKK01 sp016792625--2||s__JAHJCH01 sp018813065--1:heptad_counter=MCP-44H--3:lbd_counter=:lca=d__Bacteria:lca_tree=d__Bacteria:name=N346092:ref_name_counter=])0.884:0.0759286[&&NHX:Sample_counter=:Type_counter=GTDB--4:capture_class_counter=:capture_domain_counter=:capture_family_counter=:capture_genus_counter=:capture_order_counter=:capture_phylum_counter=:capture_species_counter=:evoltype=D:gtdb_class_counter=c__Bradymonadia--1||c__Polyangia--1||c__UBA796--2:gtdb_domain_counter=d__Bacteria--4:gtdb_family_counter=f__Polyangiaceae--1||f__UBA1532--1||f__UBA2385--2:gtdb_genus_counter=g__JAEUKK01--2||g__JAHJCH01--1||g__Polyangium--1:gtdb_order_counter=o__Polyangiales--1||o__UBA796--2||o__UBA7976--1:gtdb_phylum_counter=p__Myxococcota--2||p__Myxococcota_A--2:gtdb_species_counter=s__JAEUKK01 sp016792625--2||s__JAHJCH01 sp018813065--1||s__Polyangium sp016715885--1:heptad_counter=MCP-40H--1||MCP-44H--3:lbd_counter=:lca=d__Bacteria:lca_tree=d__Bacteria:name=N346093:ref_name_counter=])0.783:0.0292845[&&NHX:Sample_counter=rhizpot1--1:Type_counter=GTDB--11||capture--1:besthit_avg=75.5:besthit_max=75.5:besthit_min=75.5:besthit_std=0:besthit_sum=75.5:bitscore_avg=181.0:bitscore_max=181.0:bitscore_min=181.0:bitscore_std=0:bitscore_sum=181.0:capture_class_counter=c__Alphaproteobacteria--1:capture_domain_counter=d__Bacteria--1:capture_family_counter=f__Sphingomonadaceae--1:capture_genus_counter=g__Sphingomonas--1:capture_order_counter=o__Sphingomonadales--1:capture_phylum_counter=p__Proteobacteria--1:capture_species_counter=s__Sphingomonas adhaesiva--1:evalue_avg=5.49e-58:evalue_max=5.49e-58:evalue_min=5.49e-58:evalue_std=0:evalue_sum=5.49e-58:evoltype=D:gapopen_avg=2.0:gapopen_max=2.0:gapopen_min=2.0:gapopen_std=0:gapopen_sum=2.0:gtdb_class_counter=c__Bradymonadia--1||c__Myxococcia--5||c__Polyangia--3||c__UBA796--2:gtdb_domain_counter=d__Bacteria--11:gtdb_family_counter=f__Myxococcaceae--5||f__Polyangiaceae--3||f__UBA1532--1||f__UBA2385--2:gtdb_genus_counter=g__Cystobacter--3||g__JAEUKK01--2||g__JAHJCH01--1||g__Melittangium--2||g__Polyangium--3:gtdb_order_counter=o__Myxococcales--5||o__Polyangiales--3||o__UBA796--2||o__UBA7976--1:gtdb_phylum_counter=p__Myxococcota--9||p__Myxococcota_A--2:gtdb_species_counter=s__Cystobacter ferrugineus--1||s__Cystobacter fuscus--1||s__Cystobacter fuscus_A--1||s__JAEUKK01 sp016792625--2||s__JAHJCH01 sp018813065--1||s__Melittangium boletus--1||s__Melittangium primigenium--1||s__Polyangium sp005144635--1||s__Polyangium sp016715885--2:heptad_counter=MCP-40H--9||MCP-44H--3:lbd_counter=:lca=d__Bacteria:lca_tree=d__Bacteria:length_avg=143.0:length_max=143.0:length_min=143.0:length_std=0:length_sum=143.0:mismatch_avg=33.0:mismatch_max=33.0:mismatch_min=33.0:mismatch_std=0:mismatch_sum=33.0:name=N346094:qcovhsp_avg=100.0:qcovhsp_max=100.0:qcovhsp_min=100.0:qcovhsp_std=0:qcovhsp_sum=100.0:qend_avg=142.0:qend_max=142.0:qend_min=142.0:qend_std=0:qend_sum=142.0:qstart_avg=1.0:qstart_max=1.0:qstart_min=1.0:qstart_std=0:qstart_sum=1.0:ref_name_counter=GB_GCA_016715885.1_protein.faa_JADJXL010000023.1_155@PF00015_full_PFAM.253.474--1:scovhsp_avg=64.3:scovhsp_max=64.3:scovhsp_min=64.3:scovhsp_std=0:scovhsp_sum=64.3:send_avg=169.0:send_max=169.0:send_min=169.0:send_std=0:send_sum=169.0:sstart_avg=28.0:sstart_max=28.0:sstart_min=28.0:sstart_std=0:sstart_sum=28.0])0.769:0.0601858[&&NHX:Sample_counter=rhizpot1--18||rhizpot2--2||rhizpot3--5||rhiztom1--2||rhiztom3--1:Type_counter=GTDB--11||capture--28:besthit_avg=63.88235294117647:besthit_max=75.5:besthit_min=59.2:besthit_std=4.364807454819407:besthit_sum=1086.0:bitscore_avg=156.23529411764707:bitscore_max=181.0:bitscore_min=129.0:bitscore_std=15.92768584793749:bitscore_sum=2656.0:capture_class_counter=c__AC1--1||c__Actinomycetia--1||c__Alphaproteobacteria--3||c__Bacilli--1||c__Gammaproteobacteria--19||c__Negativicutes--1||c__Planctomycetia--2:capture_domain_counter=d__Bacteria--28:capture_family_counter=f__Acetobacteraceae--2||f__Bacillaceae_M--1||f__Burkholderiaceae--10||f__Cellulomonadaceae--1||f__Chromatiaceae--1||f__Ferrovaceae--1||f__Methylococcaceae--1||f__Nevskiaceae--1||f__Pseudomonadaceae--2||f__Rhodocyclaceae--1||f__Selenomonadaceae--1||f__Shewanellaceae--1||f__Sphingomonadaceae--1||f__UBA1268--2||f__UBA2255--1||f__Vibrionaceae--1:capture_genus_counter=g__Allochromatium--1||g__Bacillus_BB--1||g__Burkholderia--1||g__CAIVHB01--1||g__Cellulomonas--1||g__Curvibacter--1||g__Gluconacetobacter--2||g__JACMQX01--1||g__Methylocaldum--1||g__Pandoraea--3||g__Paraburkholderia--3||g__Pigmentiphaga--1||g__Pseudomonas_E--2||g__QWPN01--2||g__RUG12372--1||g__Shewanella--1||g__Sphingomonas--1||g__Stagnimonas--1||g__UBA2250--1||g__UBA2255--1||g__Vibrio--1:capture_order_counter=o__AC1--1||o__Acetobacterales--2||o__Actinomycetales--1||o__Bacillales_F--1||o__Burkholderiales--12||o__Chromatiales--1||o__Enterobacterales--2||o__Methylococcales--1||o__Nevskiales--1||o__Pirellulales--2||o__Pseudomonadales--2||o__Selenomonadales--1||o__Sphingomonadales--1:capture_phylum_counter=p__Actinobacteriota--1||p__Edwardsbacteria--1||p__Firmicutes--1||p__Firmicutes_C--1||p__Planctomycetota--2||p__Proteobacteria--22:capture_species_counter=s__Allochromatium humboldtianum--1||s__Bacillus_BB sp001884825--1||s__Burkholderia ambifaria--1||s__CAIVHB01 sp903893215--1||s__Cellulomonas sp003696205--1||s__Curvibacter sp903834975--1||s__Gluconacetobacter dulcium--2||s__JACMQX01 sp014376765--1||s__Methylocaldum sp002005105--1||s__Pandoraea sp004297875--3||s__Paraburkholderia humisilvae--2||s__Paraburkholderia tropica--1||s__Pigmentiphaga aceris--1||s__Pseudomonas_E fluorescens_E--1||s__Pseudomonas_E sp002029345--1||s__QWPN01 sp005789975--2||s__RUG12372 sp017480545--1||s__Shewanella algae--1||s__Sphingomonas adhaesiva--1||s__Stagnimonas sp004297005--1||s__UBA2250 sp903950295--1||s__UBA2255 sp002347565--1||s__Vibrio kanaloae--1:evalue_avg=9.40716074493162e-40:evalue_max=1.58e-38:evalue_min=5.49e-58:evalue_std=3.829416554993925e-39:evalue_sum=1.5992173266383754e-38:gapopen_avg=0.17647058823529413:gapopen_max=2.0:gapopen_min=0.0:gapopen_std=0.5285941398709244:gapopen_sum=3.0:gtdb_class_counter=c__Bradymonadia--1||c__Myxococcia--5||c__Polyangia--3||c__UBA796--2:gtdb_domain_counter=d__Bacteria--11:gtdb_family_counter=f__Myxococcaceae--5||f__Polyangiaceae--3||f__UBA1532--1||f__UBA2385--2:gtdb_genus_counter=g__Cystobacter--3||g__JAEUKK01--2||g__JAHJCH01--1||g__Melittangium--2||g__Polyangium--3:gtdb_order_counter=o__Myxococcales--5||o__Polyangiales--3||o__UBA796--2||o__UBA7976--1:gtdb_phylum_counter=p__Myxococcota--9||p__Myxococcota_A--2:gtdb_species_counter=s__Cystobacter ferrugineus--1||s__Cystobacter fuscus--1||s__Cystobacter fuscus_A--1||s__JAEUKK01 sp016792625--2||s__JAHJCH01 sp018813065--1||s__Melittangium boletus--1||s__Melittangium primigenium--1||s__Polyangium sp005144635--1||s__Polyangium sp016715885--2:heptad_counter=MCP-24H--3||MCP-40H--14||MCP-44H--21||MCP-64H--1:lbd_counter=:lca_tree=d__Bacteria:length_avg=141.23529411764707:length_max=169.0:length_min=105.0:length_std=20.921070155959715:length_sum=2401.0:mismatch_avg=51.35294117647059:mismatch_max=69.0:mismatch_min=32.0:mismatch_std=12.564539269659813:mismatch_sum=873.0:name=N346095:qcovhsp_avg=97.62941176470588:qcovhsp_max=100.0:qcovhsp_min=95.4:qcovhsp_std=1.472567785316838:qcovhsp_sum=1659.7:qend_avg=142.41176470588235:qend_max=172.0:qend_min=106.0:qend_std=20.721543208486583:qend_sum=2421.0:qstart_avg=2.2941176470588234:qstart_max=5.0:qstart_min=1.0:qstart_std=1.1599949289950011:qstart_sum=39.0:ref_name_counter=GB_GCA_014382715.1_protein.faa_JACNJD010000283.1_1@PF00015_full_PFAM.334.507--1||GB_GCA_016715885.1_protein.faa_JADJXL010000023.1_155@PF00015_full_PFAM.253.474--12||GB_GCA_903822545.1_protein.faa_CAIJPN010000073.1_14@PF00015_full_PFAM.630.842--2||GB_GCA_903864435.1_protein.faa_CAIPFY010000027.1_14@PF00015_full_PFAM.532.739--1||RS_GCF_001189295.1_protein.faa_NZ_CP012159.1_3799@PF00015_full_PFAM.405.595--1:scovhsp_avg=65.69411764705882:scovhsp_max=76.5:scovhsp_min=53.8:scovhsp_std=7.783272977051114:scovhsp_sum=1116.8:send_avg=156.76470588235293:send_max=177.0:send_min=105.0:send_std=25.11356558656274:send_sum=2665.0:sstart_avg=16.58823529411765:sstart_max=46.0:sstart_min=1.0:sstart_std=13.024298558508878:sstart_sum=282.0],(GB_GCA_016713115.1_protein.faa_JADJPU010000001.1_2090@PF00015_full_PFAM.254.459:0.19632[&&NHX:Type=GTDB:gtdb_class=c__Gammaproteobacteria:gtdb_domain=d__Bacteria:gtdb_family=f__UBA7239:gtdb_genus=g__UBA7239:gtdb_order=o__Pseudomonadales:gtdb_phylum=p__Proteobacteria:gtdb_species=s__UBA7239 sp016713115:heptad=MCP-40H:species=d__Bacteria_p__Proteobacteria_c__Gammaproteobacteria_o__Pseudomonadales_f__UBA7239_g__UBA7239_s__UBA7239 sp016713115],(((GB_GCA_007120915.1_protein.faa_SKMT01000109.1_1@PF00015_full_PFAM.154.370:0.132653[&&NHX:Type=GTDB:gtdb_class=c__Bradymonadia:gtdb_domain=d__Bacteria:gtdb_family=f__Bradymonadaceae:gtdb_genus=g__SLJM01:gtdb_order=o__Bradymonadales:gtdb_phylum=p__Myxococcota:gtdb_species=s__SLJM01 sp007120915:heptad=MCP-44H:species=d__Bacteria_p__Myxococcota_c__Bradymonadia_o__Bradymonadales_f__Bradymonadaceae_g__SLJM01_s__SLJM01 sp007120915],(GB_GCA_007135085.1_protein.faa_SLJM01000266.1_5@PF00015_full_PFAM.268.454:0.0226172[&&NHX:Type=GTDB:gtdb_class=c__Bradymonadia:gtdb_domain=d__Bacteria:gtdb_family=f__Bradymonadaceae:gtdb_genus=g__SLJM01:gtdb_order=o__Bradymonadales:gtdb_phylum=p__Myxococcota:gtdb_species=s__SLJM01 sp007135085:heptad=MCP-44H:species=d__Bacteria_p__Myxococcota_c__Bradymonadia_o__Bradymonadales_f__Bradymonadaceae_g__SLJM01_s__SLJM01 sp007135085],GB_GCA_007131755.1_protein.faa_SLPW01000393.1_7@PF00015_full_PFAM.237.463:0.0361264[&&NHX:Type=GTDB:gtdb_class=c__Bradymonadia:gtdb_domain=d__Bacteria:gtdb_family=f__Bradymonadaceae:gtdb_genus=g__SLJM01:gtdb_order=o__Bradymonadales:gtdb_phylum=p__Myxococcota:gtdb_species=s__SLJM01 sp007131755:heptad=MCP-40H:species=d__Bacteria_p__Myxococcota_c__Bradymonadia_o__Bradymonadales_f__Bradymonadaceae_g__SLJM01_s__SLJM01 sp007131755])0.933:0.0559336[&&NHX:Sample_counter=:Type_counter=GTDB--2:capture_class_counter=:capture_domain_counter=:capture_family_counter=:capture_genus_counter=:capture_order_counter=:capture_phylum_counter=:capture_species_counter=:evoltype=D:gtdb_class_counter=c__Bradymonadia--2:gtdb_domain_counter=d__Bacteria--2:gtdb_family_counter=f__Bradymonadaceae--2:gtdb_genus_counter=g__SLJM01--2:gtdb_order_counter=o__Bradymonadales--2:gtdb_phylum_counter=p__Myxococcota--2:gtdb_species_counter=s__SLJM01 sp007131755--1||s__SLJM01 sp007135085--1:heptad_counter=MCP-40H--1||MCP-44H--1:lbd_counter=:lca=d__Bacteria:lca_tree=g__SLJM01:name=N346100:ref_name_counter=])0.968:0.106644[&&NHX:Sample_counter=:Type_counter=GTDB--3:capture_class_counter=:capture_domain_counter=:capture_family_counter=:capture_genus_counter=:capture_order_counter=:capture_phylum_counter=:capture_species_counter=:evoltype=D:gtdb_class_counter=c__Bradymonadia--3:gtdb_domain_counter=d__Bacteria--3:gtdb_family_counter=f__Bradymonadaceae--3:gtdb_genus_counter=g__SLJM01--3:gtdb_order_counter=o__Bradymonadales--3:gtdb_phylum_counter=p__Myxococcota--3:gtdb_species_counter=s__SLJM01 sp007120915--1||s__SLJM01 sp007131755--1||s__SLJM01 sp007135085--1:heptad_counter=MCP-40H--1||MCP-44H--2:lbd_counter=:lca=d__Bacteria:lca_tree=g__SLJM01:name=N346101:ref_name_counter=],(GB_GCA_007131535.1_protein.faa_SLQI01000418.1_5@PF00015_full_PFAM.232.449:0.233682[&&NHX:Type=GTDB:gtdb_class=c__Rhodothermia:gtdb_domain=d__Bacteria:gtdb_family=f__Natronogracilivirgulaceae:gtdb_genus=g__SLJN01:gtdb_order=o__Balneolales:gtdb_phylum=p__Bacteroidota:gtdb_species=s__SLJN01 sp007131535:heptad=MCP-40H:species=d__Bacteria_p__Bacteroidota_c__Rhodothermia_o__Balneolales_f__Natronogracilivirgulaceae_g__SLJN01_s__SLJN01 sp007131535],(8060a9bf-566a-449b-82ba-0d1d922d7e79_5@MCPsignal.105.213:0.105259[&&NHX:Sample=rhiztom1:Type=capture:besthit=69.2:bitscore=120.0:capture_class=c__Cyanobacteriia:capture_domain=d__Bacteria:capture_family=f__Chroococcidiopsidaceae:capture_genus=g__Chroogloeocystis:capture_order=o__Cyanobacteriales:capture_phylum=p__Cyanobacteria:capture_species=s__Chroogloeocystis sp002939305:evalue=5.47e-35:gapopen=0.0:heptad=MCP-44H:length=104.0:mismatch=32.0:qcovhsp=96.3:qend=104.0:qstart=1.0:ref_name=RS_GCF_003569045.1_protein.faa_NZ_BFCB01000003.1_719@PF00015_full_PFAM.385.592:scovhsp=50.2:send=137.0:sstart=34.0],032a6293-8be4-4839-b5f4-bae401ed8a6f_6@MCPsignal.188.289:0.0484385[&&NHX:Sample=rhiztom2:Type=capture:capture_class=c__Halobacteria:capture_domain=d__Archaea:capture_family=f__Natrialbaceae:capture_genus=g__Natrarchaeobius:capture_order=o__Halobacteriales:capture_phylum=p__Halobacteriota:capture_species=s__Natrarchaeobius swarupiae:heptad=MCP-44H])0.998:0.307572[&&NHX:Sample_counter=rhiztom1--1||rhiztom2--1:Type_counter=capture--2:besthit_avg=69.2:besthit_max=69.2:besthit_min=69.2:besthit_std=0:besthit_sum=69.2:bitscore_avg=120.0:bitscore_max=120.0:bitscore_min=120.0:bitscore_std=0:bitscore_sum=120.0:capture_class_counter=c__Cyanobacteriia--1||c__Halobacteria--1:capture_domain_counter=d__Archaea--1||d__Bacteria--1:capture_family_counter=f__Chroococcidiopsidaceae--1||f__Natrialbaceae--1:capture_genus_counter=g__Chroogloeocystis--1||g__Natrarchaeobius--1:capture_order_counter=o__Cyanobacteriales--1||o__Halobacteriales--1:capture_phylum_counter=p__Cyanobacteria--1||p__Halobacteriota--1:capture_species_counter=s__Chroogloeocystis sp002939305--1||s__Natrarchaeobius swarupiae--1:evalue_avg=5.47e-35:evalue_max=5.47e-35:evalue_min=5.47e-35:evalue_std=0:evalue_sum=5.47e-35:gapopen_avg=0.0:gapopen_max=0.0:gapopen_min=0.0:gapopen_std=0:gapopen_sum=0.0:gtdb_class_counter=:gtdb_domain_counter=:gtdb_family_counter=:gtdb_genus_counter=:gtdb_order_counter=:gtdb_phylum_counter=:gtdb_species_counter=:heptad_counter=MCP-44H--2:lbd_counter=:length_avg=104.0:length_max=104.0:length_min=104.0:length_std=0:length_sum=104.0:mismatch_avg=32.0:mismatch_max=32.0:mismatch_min=32.0:mismatch_std=0:mismatch_sum=32.0:name=N346105:qcovhsp_avg=96.3:qcovhsp_max=96.3:qcovhsp_min=96.3:qcovhsp_std=0:qcovhsp_sum=96.3:qend_avg=104.0:qend_max=104.0:qend_min=104.0:qend_std=0:qend_sum=104.0:qstart_avg=1.0:qstart_max=1.0:qstart_min=1.0:qstart_std=0:qstart_sum=1.0:ref_name_counter=RS_GCF_003569045.1_protein.faa_NZ_BFCB01000003.1_719@PF00015_full_PFAM.385.592--1:scovhsp_avg=50.2:scovhsp_max=50.2:scovhsp_min=50.2:scovhsp_std=0:scovhsp_sum=50.2:send_avg=137.0:send_max=137.0:send_min=137.0:send_std=0:send_sum=137.0:sstart_avg=34.0:sstart_max=34.0:sstart_min=34.0:sstart_std=0:sstart_sum=34.0])0.736:0.081425[&&NHX:Sample_counter=rhiztom1--1||rhiztom2--1:Type_counter=GTDB--1||capture--2:besthit_avg=69.2:besthit_max=69.2:besthit_min=69.2:besthit_std=0:besthit_sum=69.2:bitscore_avg=120.0:bitscore_max=120.0:bitscore_min=120.0:bitscore_std=0:bitscore_sum=120.0:capture_class_counter=c__Cyanobacteriia--1||c__Halobacteria--1:capture_domain_counter=d__Archaea--1||d__Bacteria--1:capture_family_counter=f__Chroococcidiopsidaceae--1||f__Natrialbaceae--1:capture_genus_counter=g__Chroogloeocystis--1||g__Natrarchaeobius--1:capture_order_counter=o__Cyanobacteriales--1||o__Halobacteriales--1:capture_phylum_counter=p__Cyanobacteria--1||p__Halobacteriota--1:capture_species_counter=s__Chroogloeocystis sp002939305--1||s__Natrarchaeobius swarupiae--1:evalue_avg=5.47e-35:evalue_max=5.47e-35:evalue_min=5.47e-35:evalue_std=0:evalue_sum=5.47e-35:gapopen_avg=0.0:gapopen_max=0.0:gapopen_min=0.0:gapopen_std=0:gapopen_sum=0.0:gtdb_class_counter=c__Rhodothermia--1:gtdb_domain_counter=d__Bacteria--1:gtdb_family_counter=f__Natronogracilivirgulaceae--1:gtdb_genus_counter=g__SLJN01--1:gtdb_order_counter=o__Balneolales--1:gtdb_phylum_counter=p__Bacteroidota--1:gtdb_species_counter=s__SLJN01 sp007131535--1:heptad_counter=MCP-40H--1||MCP-44H--2:lbd_counter=:lca_tree=s__SLJN01 sp007131535:length_avg=104.0:length_max=104.0:length_min=104.0:length_std=0:length_sum=104.0:mismatch_avg=32.0:mismatch_max=32.0:mismatch_min=32.0:mismatch_std=0:mismatch_sum=32.0:name=N346106:qcovhsp_avg=96.3:qcovhsp_max=96.3:qcovhsp_min=96.3:qcovhsp_std=0:qcovhsp_sum=96.3:qend_avg=104.0:qend_max=104.0:qend_min=104.0:qend_std=0:qend_sum=104.0:qstart_avg=1.0:qstart_max=1.0:qstart_min=1.0:qstart_std=0:qstart_sum=1.0:ref_name_counter=RS_GCF_003569045.1_protein.faa_NZ_BFCB01000003.1_719@PF00015_full_PFAM.385.592--1:scovhsp_avg=50.2:scovhsp_max=50.2:scovhsp_min=50.2:scovhsp_std=0:scovhsp_sum=50.2:send_avg=137.0:send_max=137.0:send_min=137.0:send_std=0:send_sum=137.0:sstart_avg=34.0:sstart_max=34.0:sstart_min=34.0:sstart_std=0:sstart_sum=34.0])0.816:0.0614093[&&NHX:Sample_counter=rhiztom1--1||rhiztom2--1:Type_counter=GTDB--4||capture--2:besthit_avg=69.2:besthit_max=69.2:besthit_min=69.2:besthit_std=0:besthit_sum=69.2:bitscore_avg=120.0:bitscore_max=120.0:bitscore_min=120.0:bitscore_std=0:bitscore_sum=120.0:capture_class_counter=c__Cyanobacteriia--1||c__Halobacteria--1:capture_domain_counter=d__Archaea--1||d__Bacteria--1:capture_family_counter=f__Chroococcidiopsidaceae--1||f__Natrialbaceae--1:capture_genus_counter=g__Chroogloeocystis--1||g__Natrarchaeobius--1:capture_order_counter=o__Cyanobacteriales--1||o__Halobacteriales--1:capture_phylum_counter=p__Cyanobacteria--1||p__Halobacteriota--1:capture_species_counter=s__Chroogloeocystis sp002939305--1||s__Natrarchaeobius swarupiae--1:evalue_avg=5.47e-35:evalue_max=5.47e-35:evalue_min=5.47e-35:evalue_std=0:evalue_sum=5.47e-35:gapopen_avg=0.0:gapopen_max=0.0:gapopen_min=0.0:gapopen_std=0:gapopen_sum=0.0:gtdb_class_counter=c__Bradymonadia--3||c__Rhodothermia--1:gtdb_domain_counter=d__Bacteria--4:gtdb_family_counter=f__Bradymonadaceae--3||f__Natronogracilivirgulaceae--1:gtdb_genus_counter=g__SLJM01--3||g__SLJN01--1:gtdb_order_counter=o__Balneolales--1||o__Bradymonadales--3:gtdb_phylum_counter=p__Bacteroidota--1||p__Myxococcota--3:gtdb_species_counter=s__SLJM01 sp007120915--1||s__SLJM01 sp007131755--1||s__SLJM01 sp007135085--1||s__SLJN01 sp007131535--1:heptad_counter=MCP-40H--2||MCP-44H--4:lbd_counter=:lca_tree=d__Bacteria:length_avg=104.0:length_max=104.0:length_min=104.0:length_std=0:length_sum=104.0:mismatch_avg=32.0:mismatch_max=32.0:mismatch_min=32.0:mismatch_std=0:mismatch_sum=32.0:name=N346107:qcovhsp_avg=96.3:qcovhsp_max=96.3:qcovhsp_min=96.3:qcovhsp_std=0:qcovhsp_sum=96.3:qend_avg=104.0:qend_max=104.0:qend_min=104.0:qend_std=0:qend_sum=104.0:qstart_avg=1.0:qstart_max=1.0:qstart_min=1.0:qstart_std=0:qstart_sum=1.0:ref_name_counter=RS_GCF_003569045.1_protein.faa_NZ_BFCB01000003.1_719@PF00015_full_PFAM.385.592--1:scovhsp_avg=50.2:scovhsp_max=50.2:scovhsp_min=50.2:scovhsp_std=0:scovhsp_sum=50.2:send_avg=137.0:send_max=137.0:send_min=137.0:send_std=0:send_sum=137.0:sstart_avg=34.0:sstart_max=34.0:sstart_min=34.0:sstart_std=0:sstart_sum=34.0],GB_GCA_903924465.1_protein.faa_CAIYBN010000094.1_2@PF00015_full_PFAM.164.382:0.21386[&&NHX:Type=GTDB:gtdb_class=c__UBA9042:gtdb_domain=d__Bacteria:gtdb_family=f__UBA9042:gtdb_genus=g__CAIYBN01:gtdb_order=o__UBA9042:gtdb_phylum=p__Myxococcota:gtdb_species=s__CAIYBN01 sp903924465:heptad=MCP-44H:species=d__Bacteria_p__Myxococcota_c__UBA9042_o__UBA9042_f__UBA9042_g__CAIYBN01_s__CAIYBN01 sp903924465])0.832:0.055687[&&NHX:Sample_counter=rhiztom1--1||rhiztom2--1:Type_counter=GTDB--5||capture--2:besthit_avg=69.2:besthit_max=69.2:besthit_min=69.2:besthit_std=0:besthit_sum=69.2:bitscore_avg=120.0:bitscore_max=120.0:bitscore_min=120.0:bitscore_std=0:bitscore_sum=120.0:capture_class_counter=c__Cyanobacteriia--1||c__Halobacteria--1:capture_domain_counter=d__Archaea--1||d__Bacteria--1:capture_family_counter=f__Chroococcidiopsidaceae--1||f__Natrialbaceae--1:capture_genus_counter=g__Chroogloeocystis--1||g__Natrarchaeobius--1:capture_order_counter=o__Cyanobacteriales--1||o__Halobacteriales--1:capture_phylum_counter=p__Cyanobacteria--1||p__Halobacteriota--1:capture_species_counter=s__Chroogloeocystis sp002939305--1||s__Natrarchaeobius swarupiae--1:evalue_avg=5.47e-35:evalue_max=5.47e-35:evalue_min=5.47e-35:evalue_std=0:evalue_sum=5.47e-35:gapopen_avg=0.0:gapopen_max=0.0:gapopen_min=0.0:gapopen_std=0:gapopen_sum=0.0:gtdb_class_counter=c__Bradymonadia--3||c__Rhodothermia--1||c__UBA9042--1:gtdb_domain_counter=d__Bacteria--5:gtdb_family_counter=f__Bradymonadaceae--3||f__Natronogracilivirgulaceae--1||f__UBA9042--1:gtdb_genus_counter=g__CAIYBN01--1||g__SLJM01--3||g__SLJN01--1:gtdb_order_counter=o__Balneolales--1||o__Bradymonadales--3||o__UBA9042--1:gtdb_phylum_counter=p__Bacteroidota--1||p__Myxococcota--4:gtdb_species_counter=s__CAIYBN01 sp903924465--1||s__SLJM01 sp007120915--1||s__SLJM01 sp007131755--1||s__SLJM01 sp007135085--1||s__SLJN01 sp007131535--1:heptad_counter=MCP-40H--2||MCP-44H--5:lbd_counter=:lca_tree=d__Bacteria:length_avg=104.0:length_max=104.0:length_min=104.0:length_std=0:length_sum=104.0:mismatch_avg=32.0:mismatch_max=32.0:mismatch_min=32.0:mismatch_std=0:mismatch_sum=32.0:name=N346109:qcovhsp_avg=96.3:qcovhsp_max=96.3:qcovhsp_min=96.3:qcovhsp_std=0:qcovhsp_sum=96.3:qend_avg=104.0:qend_max=104.0:qend_min=104.0:qend_std=0:qend_sum=104.0:qstart_avg=1.0:qstart_max=1.0:qstart_min=1.0:qstart_std=0:qstart_sum=1.0:ref_name_counter=RS_GCF_003569045.1_protein.faa_NZ_BFCB01000003.1_719@PF00015_full_PFAM.385.592--1:scovhsp_avg=50.2:scovhsp_max=50.2:scovhsp_min=50.2:scovhsp_std=0:scovhsp_sum=50.2:send_avg=137.0:send_max=137.0:send_min=137.0:send_std=0:send_sum=137.0:sstart_avg=34.0:sstart_max=34.0:sstart_min=34.0:sstart_std=0:sstart_sum=34.0])0.895:0.0595142[&&NHX:Sample_counter=rhiztom1--1||rhiztom2--1:Type_counter=GTDB--6||capture--2:besthit_avg=69.2:besthit_max=69.2:besthit_min=69.2:besthit_std=0:besthit_sum=69.2:bitscore_avg=120.0:bitscore_max=120.0:bitscore_min=120.0:bitscore_std=0:bitscore_sum=120.0:capture_class_counter=c__Cyanobacteriia--1||c__Halobacteria--1:capture_domain_counter=d__Archaea--1||d__Bacteria--1:capture_family_counter=f__Chroococcidiopsidaceae--1||f__Natrialbaceae--1:capture_genus_counter=g__Chroogloeocystis--1||g__Natrarchaeobius--1:capture_order_counter=o__Cyanobacteriales--1||o__Halobacteriales--1:capture_phylum_counter=p__Cyanobacteria--1||p__Halobacteriota--1:capture_species_counter=s__Chroogloeocystis sp002939305--1||s__Natrarchaeobius swarupiae--1:evalue_avg=5.47e-35:evalue_max=5.47e-35:evalue_min=5.47e-35:evalue_std=0:evalue_sum=5.47e-35:gapopen_avg=0.0:gapopen_max=0.0:gapopen_min=0.0:gapopen_std=0:gapopen_sum=0.0:gtdb_class_counter=c__Bradymonadia--3||c__Gammaproteobacteria--1||c__Rhodothermia--1||c__UBA9042--1:gtdb_domain_counter=d__Bacteria--6:gtdb_family_counter=f__Bradymonadaceae--3||f__Natronogracilivirgulaceae--1||f__UBA7239--1||f__UBA9042--1:gtdb_genus_counter=g__CAIYBN01--1||g__SLJM01--3||g__SLJN01--1||g__UBA7239--1:gtdb_order_counter=o__Balneolales--1||o__Bradymonadales--3||o__Pseudomonadales--1||o__UBA9042--1:gtdb_phylum_counter=p__Bacteroidota--1||p__Myxococcota--4||p__Proteobacteria--1:gtdb_species_counter=s__CAIYBN01 sp903924465--1||s__SLJM01 sp007120915--1||s__SLJM01 sp007131755--1||s__SLJM01 sp007135085--1||s__SLJN01 sp007131535--1||s__UBA7239 sp016713115--1:heptad_counter=MCP-40H--3||MCP-44H--5:lbd_counter=:lca_tree=d__Bacteria:length_avg=104.0:length_max=104.0:length_min=104.0:length_std=0:length_sum=104.0:mismatch_avg=32.0:mismatch_max=32.0:mismatch_min=32.0:mismatch_std=0:mismatch_sum=32.0:name=N346110:qcovhsp_avg=96.3:qcovhsp_max=96.3:qcovhsp_min=96.3:qcovhsp_std=0:qcovhsp_sum=96.3:qend_avg=104.0:qend_max=104.0:qend_min=104.0:qend_std=0:qend_sum=104.0:qstart_avg=1.0:qstart_max=1.0:qstart_min=1.0:qstart_std=0:qstart_sum=1.0:ref_name_counter=RS_GCF_003569045.1_protein.faa_NZ_BFCB01000003.1_719@PF00015_full_PFAM.385.592--1:scovhsp_avg=50.2:scovhsp_max=50.2:scovhsp_min=50.2:scovhsp_std=0:scovhsp_sum=50.2:send_avg=137.0:send_max=137.0:send_min=137.0:send_std=0:send_sum=137.0:sstart_avg=34.0:sstart_max=34.0:sstart_min=34.0:sstart_std=0:sstart_sum=34.0])0.769:0.0344795[&&NHX:Sample_counter=rhizpot1--18||rhizpot2--2||rhizpot3--5||rhiztom1--3||rhiztom2--1||rhiztom3--1:Type_counter=GTDB--17||capture--30:besthit_avg=64.17777777777778:besthit_max=75.5:besthit_min=59.2:besthit_std=4.41608764240017:besthit_sum=1155.2:bitscore_avg=154.22222222222223:bitscore_max=181.0:bitscore_min=120.0:bitscore_std=17.655379302089596:bitscore_sum=2776.0:capture_class_counter=c__AC1--1||c__Actinomycetia--1||c__Alphaproteobacteria--3||c__Bacilli--1||c__Cyanobacteriia--1||c__Gammaproteobacteria--19||c__Halobacteria--1||c__Negativicutes--1||c__Planctomycetia--2:capture_domain_counter=d__Archaea--1||d__Bacteria--29:capture_family_counter=f__Acetobacteraceae--2||f__Bacillaceae_M--1||f__Burkholderiaceae--10||f__Cellulomonadaceae--1||f__Chromatiaceae--1||f__Chroococcidiopsidaceae--1||f__Ferrovaceae--1||f__Methylococcaceae--1||f__Natrialbaceae--1||f__Nevskiaceae--1||f__Pseudomonadaceae--2||f__Rhodocyclaceae--1||f__Selenomonadaceae--1||f__Shewanellaceae--1||f__Sphingomonadaceae--1||f__UBA1268--2||f__UBA2255--1||f__Vibrionaceae--1:capture_genus_counter=g__Allochromatium--1||g__Bacillus_BB--1||g__Burkholderia--1||g__CAIVHB01--1||g__Cellulomonas--1||g__Chroogloeocystis--1||g__Curvibacter--1||g__Gluconacetobacter--2||g__JACMQX01--1||g__Methylocaldum--1||g__Natrarchaeobius--1||g__Pandoraea--3||g__Paraburkholderia--3||g__Pigmentiphaga--1||g__Pseudomonas_E--2||g__QWPN01--2||g__RUG12372--1||g__Shewanella--1||g__Sphingomonas--1||g__Stagnimonas--1||g__UBA2250--1||g__UBA2255--1||g__Vibrio--1:capture_order_counter=o__AC1--1||o__Acetobacterales--2||o__Actinomycetales--1||o__Bacillales_F--1||o__Burkholderiales--12||o__Chromatiales--1||o__Cyanobacteriales--1||o__Enterobacterales--2||o__Halobacteriales--1||o__Methylococcales--1||o__Nevskiales--1||o__Pirellulales--2||o__Pseudomonadales--2||o__Selenomonadales--1||o__Sphingomonadales--1:capture_phylum_counter=p__Actinobacteriota--1||p__Cyanobacteria--1||p__Edwardsbacteria--1||p__Firmicutes--1||p__Firmicutes_C--1||p__Halobacteriota--1||p__Planctomycetota--2||p__Proteobacteria--22:capture_species_counter=s__Allochromatium humboldtianum--1||s__Bacillus_BB sp001884825--1||s__Burkholderia ambifaria--1||s__CAIVHB01 sp903893215--1||s__Cellulomonas sp003696205--1||s__Chroogloeocystis sp002939305--1||s__Curvibacter sp903834975--1||s__Gluconacetobacter dulcium--2||s__JACMQX01 sp014376765--1||s__Methylocaldum sp002005105--1||s__Natrarchaeobius swarupiae--1||s__Pandoraea sp004297875--3||s__Paraburkholderia humisilvae--2||s__Paraburkholderia tropica--1||s__Pigmentiphaga aceris--1||s__Pseudomonas_E fluorescens_E--1||s__Pseudomonas_E sp002029345--1||s__QWPN01 sp005789975--2||s__RUG12372 sp017480545--1||s__Shewanella algae--1||s__Sphingomonas adhaesiva--1||s__Stagnimonas sp004297005--1||s__UBA2250 sp903950295--1||s__UBA2255 sp002347565--1||s__Vibrio kanaloae--1:evalue_avg=3.039777342959244e-36:evalue_max=5.47e-35:evalue_min=5.49e-58:evalue_std=1.289269244998696e-35:evalue_sum=5.471599217326638e-35:gapopen_avg=0.16666666666666666:gapopen_max=2.0:gapopen_min=0.0:gapopen_std=0.5144957554275265:gapopen_sum=3.0:gtdb_class_counter=c__Bradymonadia--4||c__Gammaproteobacteria--1||c__Myxococcia--5||c__Polyangia--3||c__Rhodothermia--1||c__UBA796--2||c__UBA9042--1:gtdb_domain_counter=d__Bacteria--17:gtdb_family_counter=f__Bradymonadaceae--3||f__Myxococcaceae--5||f__Natronogracilivirgulaceae--1||f__Polyangiaceae--3||f__UBA1532--1||f__UBA2385--2||f__UBA7239--1||f__UBA9042--1:gtdb_genus_counter=g__CAIYBN01--1||g__Cystobacter--3||g__JAEUKK01--2||g__JAHJCH01--1||g__Melittangium--2||g__Polyangium--3||g__SLJM01--3||g__SLJN01--1||g__UBA7239--1:gtdb_order_counter=o__Balneolales--1||o__Bradymonadales--3||o__Myxococcales--5||o__Polyangiales--3||o__Pseudomonadales--1||o__UBA796--2||o__UBA7976--1||o__UBA9042--1:gtdb_phylum_counter=p__Bacteroidota--1||p__Myxococcota--13||p__Myxococcota_A--2||p__Proteobacteria--1:gtdb_species_counter=s__CAIYBN01 sp903924465--1||s__Cystobacter ferrugineus--1||s__Cystobacter fuscus--1||s__Cystobacter fuscus_A--1||s__JAEUKK01 sp016792625--2||s__JAHJCH01 sp018813065--1||s__Melittangium boletus--1||s__Melittangium primigenium--1||s__Polyangium sp005144635--1||s__Polyangium sp016715885--2||s__SLJM01 sp007120915--1||s__SLJM01 sp007131755--1||s__SLJM01 sp007135085--1||s__SLJN01 sp007131535--1||s__UBA7239 sp016713115--1:heptad_counter=MCP-24H--3||MCP-40H--17||MCP-44H--26||MCP-64H--1:lbd_counter=:lca_tree=d__Bacteria:length_avg=139.16666666666666:length_max=169.0:length_min=104.0:length_std=22.11267935450822:length_sum=2505.0:mismatch_avg=50.27777777777778:mismatch_max=69.0:mismatch_min=32.0:mismatch_std=13.014948670236427:mismatch_sum=905.0:name=N346111:qcovhsp_avg=97.55555555555556:qcovhsp_max=100.0:qcovhsp_min=95.4:qcovhsp_std=1.4625610986622943:qcovhsp_sum=1756.0:qend_avg=140.27777777777777:qend_max=172.0:qend_min=104.0:qend_std=22.047557035686065:qend_sum=2525.0:qstart_avg=2.2222222222222223:qstart_max=5.0:qstart_min=1.0:qstart_std=1.1659661762602749:qstart_sum=40.0:ref_name_counter=GB_GCA_014382715.1_protein.faa_JACNJD010000283.1_1@PF00015_full_PFAM.334.507--1||GB_GCA_016715885.1_protein.faa_JADJXL010000023.1_155@PF00015_full_PFAM.253.474--12||GB_GCA_903822545.1_protein.faa_CAIJPN010000073.1_14@PF00015_full_PFAM.630.842--2||GB_GCA_903864435.1_protein.faa_CAIPFY010000027.1_14@PF00015_full_PFAM.532.739--1||RS_GCF_001189295.1_protein.faa_NZ_CP012159.1_3799@PF00015_full_PFAM.405.595--1||RS_GCF_003569045.1_protein.faa_NZ_BFCB01000003.1_719@PF00015_full_PFAM.385.592--1:scovhsp_avg=64.83333333333333:scovhsp_max=76.5:scovhsp_min=50.2:scovhsp_std=8.38766601483813:scovhsp_sum=1167.0:send_avg=155.66666666666666:send_max=177.0:send_min=105.0:send_std=24.805122810561908:send_sum=2802.0:sstart_avg=17.555555555555557:sstart_max=46.0:sstart_min=1.0:sstart_std=13.28520726319856:sstart_sum=316.0])0.313:0.0449594[&&NHX:Sample_counter=rhizpot1--18||rhizpot2--2||rhizpot3--5||rhiztom1--3||rhiztom2--1||rhiztom3--2:Type_counter=GTDB--17||capture--31:besthit_avg=63.94736842105263:besthit_max=75.5:besthit_min=59.2:besthit_std=4.407615684629482:besthit_sum=1215.0:bitscore_avg=153.6315789473684:bitscore_max=181.0:bitscore_min=120.0:bitscore_std=17.35002570063991:bitscore_sum=2919.0:capture_class_counter=c__AC1--1||c__Actinomycetia--1||c__Alphaproteobacteria--4||c__Bacilli--1||c__Cyanobacteriia--1||c__Gammaproteobacteria--19||c__Halobacteria--1||c__Negativicutes--1||c__Planctomycetia--2:capture_domain_counter=d__Archaea--1||d__Bacteria--30:capture_family_counter=f__Acetobacteraceae--3||f__Bacillaceae_M--1||f__Burkholderiaceae--10||f__Cellulomonadaceae--1||f__Chromatiaceae--1||f__Chroococcidiopsidaceae--1||f__Ferrovaceae--1||f__Methylococcaceae--1||f__Natrialbaceae--1||f__Nevskiaceae--1||f__Pseudomonadaceae--2||f__Rhodocyclaceae--1||f__Selenomonadaceae--1||f__Shewanellaceae--1||f__Sphingomonadaceae--1||f__UBA1268--2||f__UBA2255--1||f__Vibrionaceae--1:capture_genus_counter=g__Allochromatium--1||g__Bacillus_BB--1||g__Burkholderia--1||g__CAIQQQ01--1||g__CAIVHB01--1||g__Cellulomonas--1||g__Chroogloeocystis--1||g__Curvibacter--1||g__Gluconacetobacter--2||g__JACMQX01--1||g__Methylocaldum--1||g__Natrarchaeobius--1||g__Pandoraea--3||g__Paraburkholderia--3||g__Pigmentiphaga--1||g__Pseudomonas_E--2||g__QWPN01--2||g__RUG12372--1||g__Shewanella--1||g__Sphingomonas--1||g__Stagnimonas--1||g__UBA2250--1||g__UBA2255--1||g__Vibrio--1:capture_order_counter=o__AC1--1||o__Acetobacterales--3||o__Actinomycetales--1||o__Bacillales_F--1||o__Burkholderiales--12||o__Chromatiales--1||o__Cyanobacteriales--1||o__Enterobacterales--2||o__Halobacteriales--1||o__Methylococcales--1||o__Nevskiales--1||o__Pirellulales--2||o__Pseudomonadales--2||o__Selenomonadales--1||o__Sphingomonadales--1:capture_phylum_counter=p__Actinobacteriota--1||p__Cyanobacteria--1||p__Edwardsbacteria--1||p__Firmicutes--1||p__Firmicutes_C--1||p__Halobacteriota--1||p__Planctomycetota--2||p__Proteobacteria--23:capture_species_counter=s__Allochromatium humboldtianum--1||s__Bacillus_BB sp001884825--1||s__Burkholderia ambifaria--1||s__CAIQQQ01 sp903891315--1||s__CAIVHB01 sp903893215--1||s__Cellulomonas sp003696205--1||s__Chroogloeocystis sp002939305--1||s__Curvibacter sp903834975--1||s__Gluconacetobacter dulcium--2||s__JACMQX01 sp014376765--1||s__Methylocaldum sp002005105--1||s__Natrarchaeobius swarupiae--1||s__Pandoraea sp004297875--3||s__Paraburkholderia humisilvae--2||s__Paraburkholderia tropica--1||s__Pigmentiphaga aceris--1||s__Pseudomonas_E fluorescens_E--1||s__Pseudomonas_E sp002029345--1||s__QWPN01 sp005789975--2||s__RUG12372 sp017480545--1||s__Shewanella algae--1||s__Sphingomonas adhaesiva--1||s__Stagnimonas sp004297005--1||s__UBA2250 sp903950295--1||s__UBA2255 sp002347565--1||s__Vibrio kanaloae--1:evalue_avg=2.8797890732245466e-36:evalue_max=5.47e-35:evalue_min=5.49e-58:evalue_std=1.2548837335820723e-35:evalue_sum=5.471599239126638e-35:gapopen_avg=0.15789473684210525:gapopen_max=2.0:gapopen_min=0.0:gapopen_std=0.501459857121279:gapopen_sum=3.0:gtdb_class_counter=c__Bradymonadia--4||c__Gammaproteobacteria--1||c__Myxococcia--5||c__Polyangia--3||c__Rhodothermia--1||c__UBA796--2||c__UBA9042--1:gtdb_domain_counter=d__Bacteria--17:gtdb_family_counter=f__Bradymonadaceae--3||f__Myxococcaceae--5||f__Natronogracilivirgulaceae--1||f__Polyangiaceae--3||f__UBA1532--1||f__UBA2385--2||f__UBA7239--1||f__UBA9042--1:gtdb_genus_counter=g__CAIYBN01--1||g__Cystobacter--3||g__JAEUKK01--2||g__JAHJCH01--1||g__Melittangium--2||g__Polyangium--3||g__SLJM01--3||g__SLJN01--1||g__UBA7239--1:gtdb_order_counter=o__Balneolales--1||o__Bradymonadales--3||o__Myxococcales--5||o__Polyangiales--3||o__Pseudomonadales--1||o__UBA796--2||o__UBA7976--1||o__UBA9042--1:gtdb_phylum_counter=p__Bacteroidota--1||p__Myxococcota--13||p__Myxococcota_A--2||p__Proteobacteria--1:gtdb_species_counter=s__CAIYBN01 sp903924465--1||s__Cystobacter ferrugineus--1||s__Cystobacter fuscus--1||s__Cystobacter fuscus_A--1||s__JAEUKK01 sp016792625--2||s__JAHJCH01 sp018813065--1||s__Melittangium boletus--1||s__Melittangium primigenium--1||s__Polyangium sp005144635--1||s__Polyangium sp016715885--2||s__SLJM01 sp007120915--1||s__SLJM01 sp007131755--1||s__SLJM01 sp007135085--1||s__SLJN01 sp007131535--1||s__UBA7239 sp016713115--1:heptad_counter=MCP-24H--3||MCP-40H--18||MCP-44H--26||MCP-64H--1:lbd_counter=:lca_tree=d__Bacteria:length_avg=138.78947368421052:length_max=169.0:length_min=104.0:length_std=21.55246556498408:length_sum=2637.0:mismatch_avg=50.421052631578945:mismatch_max=69.0:mismatch_min=32.0:mismatch_std=12.663665387739506:mismatch_sum=958.0:name=N346112:qcovhsp_avg=97.60526315789475:qcovhsp_max=100.0:qcovhsp_min=95.4:qcovhsp_std=1.4377736200306834:qcovhsp_sum=1854.5000000000002:qend_avg=139.8421052631579:qend_max=172.0:qend_min=104.0:qend_std=21.51036741742801:qend_sum=2657.0:qstart_avg=2.1578947368421053:qstart_max=5.0:qstart_min=1.0:qstart_std=1.1672930649220892:qstart_sum=41.0:ref_name_counter=GB_GCA_013390945.1_protein.faa_JACAUC010000030.1_14@PF00015_full_PFAM.317.530--1||GB_GCA_014382715.1_protein.faa_JACNJD010000283.1_1@PF00015_full_PFAM.334.507--1||GB_GCA_016715885.1_protein.faa_JADJXL010000023.1_155@PF00015_full_PFAM.253.474--12||GB_GCA_903822545.1_protein.faa_CAIJPN010000073.1_14@PF00015_full_PFAM.630.842--2||GB_GCA_903864435.1_protein.faa_CAIPFY010000027.1_14@PF00015_full_PFAM.532.739--1||RS_GCF_001189295.1_protein.faa_NZ_CP012159.1_3799@PF00015_full_PFAM.405.595--1||RS_GCF_003569045.1_protein.faa_NZ_BFCB01000003.1_719@PF00015_full_PFAM.385.592--1:scovhsp_avg=64.6842105263158:scovhsp_max=76.5:scovhsp_min=50.2:scovhsp_std=8.177221964966309:scovhsp_sum=1229.0:send_avg=154.94736842105263:send_max=177.0:send_min=105.0:send_std=24.30928876927164:send_sum=2944.0:sstart_avg=17.210526315789473:sstart_max=46.0:sstart_min=1.0:sstart_std=12.998200505234138:sstart_sum=327.0],(49b59f1d-5b36-4a2e-b78e-5f142e96490e_1@MCPsignal.304.422:0.0794924[&&NHX:Sample=rhiztom1:Type=capture:capture_class=c__Actinomycetia:capture_domain=d__Bacteria:capture_family=f__Micromonosporaceae:capture_genus=g__Actinoplanes:capture_order=o__Mycobacteriales:capture_phylum=p__Actinobacteriota:capture_species=s__Actinoplanes sp016834655:heptad=MCP-44H],(((37f6b393-271f-4a7b-bc19-b24b9221d7fb_6@MCPsignal.151.253:5e-09[&&NHX:Sample=rhiztom3:Type=capture:capture_class=c__Halobacteria:capture_domain=d__Archaea:capture_family=f__Salinarchaeaceae:capture_genus=g__Salinarchaeum:capture_order=o__Halobacteriales:capture_phylum=p__Halobacteriota:capture_species=s__Salinarchaeum sp000403645:heptad=MCP-44H],((k127_1099372_1@MCPsignal.61.152:5e-09,(30ef436f-a6a0-4ae2-ad17-33da25f17d2a_1@MCPsignal.149.267:0.00738869[&&NHX:Sample=rhiztom3:Type=capture:capture_class=c__Alphaproteobacteria:capture_domain=d__Bacteria:capture_family=f__Sphingomonadaceae:capture_genus=g__Erythrobacter:capture_order=o__Sphingomonadales:capture_phylum=p__Proteobacteria:capture_species=s__Erythrobacter sp002842925:heptad=MCP-44H],8d41442a-fece-4ea1-9a26-dfa8ab5bcc1b_4@MCPsignal.65.229:5e-09[&&NHX:Sample=rhiztom3:Type=capture:capture_class=c__Alphaproteobacteria:capture_domain=d__Bacteria:capture_family=f__Sphingomonadaceae:capture_genus=g__Erythrobacter:capture_order=o__Sphingomonadales:capture_phylum=p__Proteobacteria:capture_species=s__Erythrobacter sp002842925:heptad=MCP-44H])0:6e-09[&&NHX:Sample_counter=rhiztom3--2:Type_counter=capture--2:capture_class_counter=c__Alphaproteobacteria--2:capture_domain_counter=d__Bacteria--2:capture_family_counter=f__Sphingomonadaceae--2:capture_genus_counter=g__Erythrobacter--2:capture_order_counter=o__Sphingomonadales--2:capture_phylum_counter=p__Proteobacteria--2:capture_species_counter=s__Erythrobacter sp002842925--2:gtdb_class_counter=:gtdb_domain_counter=:gtdb_family_counter=:gtdb_genus_counter=:gtdb_order_counter=:gtdb_phylum_counter=:gtdb_species_counter=:heptad_counter=MCP-44H--2:lbd_counter=:name=N346118:ref_name_counter=])0.231:5e-09[&&NHX:Sample_counter=rhiztom3--2:Type_counter=capture--2:capture_class_counter=c__Alphaproteobacteria--2:capture_domain_counter=d__Bacteria--2:capture_family_counter=f__Sphingomonadaceae--2:capture_genus_counter=g__Erythrobacter--2:capture_order_counter=o__Sphingomonadales--2:capture_phylum_counter=p__Proteobacteria--2:capture_species_counter=s__Erythrobacter sp002842925--2:gtdb_class_counter=:gtdb_domain_counter=:gtdb_family_counter=:gtdb_genus_counter=:gtdb_order_counter=:gtdb_phylum_counter=:gtdb_species_counter=:heptad_counter=MCP-44H--2:lbd_counter=:name=N346119:ref_name_counter=],b7777f9b-b78e-4ac5-b4aa-49384e53eecb_5@MCPsignal.146.246:0.0185042[&&NHX:Sample=rhiztom3:Type=capture:capture_class=c__Alphaproteobacteria:capture_domain=d__Bacteria:capture_family=f__Sphingomonadaceae:capture_genus=g__Erythrobacter:capture_order=o__Sphingomonadales:capture_phylum=p__Proteobacteria:capture_species=s__Erythrobacter sp002842925:heptad=MCP-44H])0.858:0.00639553[&&NHX:Sample_counter=rhiztom3--3:Type_counter=capture--3:capture_class_counter=c__Alphaproteobacteria--3:capture_domain_counter=d__Bacteria--3:capture_family_counter=f__Sphingomonadaceae--3:capture_genus_counter=g__Erythrobacter--3:capture_order_counter=o__Sphingomonadales--3:capture_phylum_counter=p__Proteobacteria--3:capture_species_counter=s__Erythrobacter sp002842925--3:gtdb_class_counter=:gtdb_domain_counter=:gtdb_family_counter=:gtdb_genus_counter=:gtdb_order_counter=:gtdb_phylum_counter=:gtdb_species_counter=:heptad_counter=MCP-44H--3:lbd_counter=:name=N346121:ref_name_counter=])0.531:0.00622621[&&NHX:Sample_counter=rhiztom3--4:Type_counter=capture--4:capture_class_counter=c__Alphaproteobacteria--3||c__Halobacteria--1:capture_domain_counter=d__Archaea--1||d__Bacteria--3:capture_family_counter=f__Salinarchaeaceae--1||f__Sphingomonadaceae--3:capture_genus_counter=g__Erythrobacter--3||g__Salinarchaeum--1:capture_order_counter=o__Halobacteriales--1||o__Sphingomonadales--3:capture_phylum_counter=p__Halobacteriota--1||p__Proteobacteria--3:capture_species_counter=s__Erythrobacter sp002842925--3||s__Salinarchaeum sp000403645--1:gtdb_class_counter=:gtdb_domain_counter=:gtdb_family_counter=:gtdb_genus_counter=:gtdb_order_counter=:gtdb_phylum_counter=:gtdb_species_counter=:heptad_counter=MCP-44H--4:lbd_counter=:name=N346122:ref_name_counter=],6041d095-10ed-437d-8b8e-09ce9aa9609e_5@MCPsignal.217.305:5e-09[&&NHX:Sample=rhiztom3:Type=capture:capture_class=c__Sumerlaeia:capture_domain=d__Bacteria:capture_family=f__UBA8349:capture_genus=g__JABMPG01:capture_order=o__UBA8349:capture_phylum=p__Sumerlaeota:capture_species=s__JABMPG01 sp013203855:heptad=MCP-44H])0.78:0.00607664[&&NHX:Sample_counter=rhiztom3--5:Type_counter=capture--5:capture_class_counter=c__Alphaproteobacteria--3||c__Halobacteria--1||c__Sumerlaeia--1:capture_domain_counter=d__Archaea--1||d__Bacteria--4:capture_family_counter=f__Salinarchaeaceae--1||f__Sphingomonadaceae--3||f__UBA8349--1:capture_genus_counter=g__Erythrobacter--3||g__JABMPG01--1||g__Salinarchaeum--1:capture_order_counter=o__Halobacteriales--1||o__Sphingomonadales--3||o__UBA8349--1:capture_phylum_counter=p__Halobacteriota--1||p__Proteobacteria--3||p__Sumerlaeota--1:capture_species_counter=s__Erythrobacter sp002842925--3||s__JABMPG01 sp013203855--1||s__Salinarchaeum sp000403645--1:gtdb_class_counter=:gtdb_domain_counter=:gtdb_family_counter=:gtdb_genus_counter=:gtdb_order_counter=:gtdb_phylum_counter=:gtdb_species_counter=:heptad_counter=MCP-44H--5:lbd_counter=:name=N346124:ref_name_counter=],(e98d3c5a-b97f-493e-b1d3-d00ba9ee6f16_1@MCPsignal.159.248:0.405076[&&NHX:Sample=rhiztom3:Type=capture:capture_class=c__Alphaproteobacteria:capture_domain=d__Bacteria:capture_family=f__Sphingomonadaceae:capture_genus=g__Erythrobacter:capture_order=o__Sphingomonadales:capture_phylum=p__Proteobacteria:capture_species=s__Erythrobacter sp011765465:heptad=MCP-44H],((((6b8fa48c-32ee-4425-a1f3-fe2f9d4433bb_5@MCPsignal.108.209:5e-09[&&NHX:Sample=rhiztom1:Type=capture:capture_class=c__Actinomycetia:capture_domain=d__Bacteria:capture_family=f__Cellulomonadaceae:capture_genus=g__Cellulomonas:capture_order=o__Actinomycetales:capture_phylum=p__Actinobacteriota:capture_species=s__Cellulomonas sp017744555:heptad=MCP-44H],(a53e5229-4285-472f-93b7-7c987686f334_3@MCPsignal.39.137:5e-09[&&NHX:Sample=rhiztom3:Type=capture:capture_class=c__Actinomycetia:capture_domain=d__Bacteria:capture_family=f__Cellulomonadaceae:capture_genus=g__Cellulomonas:capture_order=o__Actinomycetales:capture_phylum=p__Actinobacteriota:capture_species=s__Cellulomonas sp017744555:heptad=MCP-44H],8fdede93-299a-4126-a998-3bd02a3f3da3_2@MCPsignal.25.160:0.00633308[&&NHX:Sample=rhiztom3:Type=capture:besthit=92.6:bitscore=207.0:capture_class=c__Actinomycetia:capture_domain=d__Bacteria:capture_family=f__Cellulomonadaceae:capture_genus=g__Cellulomonas:capture_order=o__Actinomycetales:capture_phylum=p__Actinobacteriota:capture_species=s__Cellulomonas sp017744555:evalue=3.04e-68:gapopen=0.0:heptad=MCP-44H:length=135.0:mismatch=10.0:qcovhsp=100.0:qend=135.0:qstart=1.0:ref_name=GB_GCA_016705245.1_protein.faa_JADIYM010000015.1_149@PF00015_full_PFAM.187.444:scovhsp=52.5:send=241.0:sstart=107.0])0:5e-09[&&NHX:Sample_counter=rhiztom3--2:Type_counter=capture--2:besthit_avg=92.6:besthit_max=92.6:besthit_min=92.6:besthit_std=0:besthit_sum=92.6:bitscore_avg=207.0:bitscore_max=207.0:bitscore_min=207.0:bitscore_std=0:bitscore_sum=207.0:capture_class_counter=c__Actinomycetia--2:capture_domain_counter=d__Bacteria--2:capture_family_counter=f__Cellulomonadaceae--2:capture_genus_counter=g__Cellulomonas--2:capture_order_counter=o__Actinomycetales--2:capture_phylum_counter=p__Actinobacteriota--2:capture_species_counter=s__Cellulomonas sp017744555--2:evalue_avg=3.04e-68:evalue_max=3.04e-68:evalue_min=3.04e-68:evalue_std=0:evalue_sum=3.04e-68:gapopen_avg=0.0:gapopen_max=0.0:gapopen_min=0.0:gapopen_std=0:gapopen_sum=0.0:gtdb_class_counter=:gtdb_domain_counter=:gtdb_family_counter=:gtdb_genus_counter=:gtdb_order_counter=:gtdb_phylum_counter=:gtdb_species_counter=:heptad_counter=MCP-44H--2:lbd_counter=:length_avg=135.0:length_max=135.0:length_min=135.0:length_std=0:length_sum=135.0:mismatch_avg=10.0:mismatch_max=10.0:mismatch_min=10.0:mismatch_std=0:mismatch_sum=10.0:name=N346129:qcovhsp_avg=100.0:qcovhsp_max=100.0:qcovhsp_min=100.0:qcovhsp_std=0:qcovhsp_sum=100.0:qend_avg=135.0:qend_max=135.0:qend_min=135.0:qend_std=0:qend_sum=135.0:qstart_avg=1.0:qstart_max=1.0:qstart_min=1.0:qstart_std=0:qstart_sum=1.0:ref_name_counter=GB_GCA_016705245.1_protein.faa_JADIYM010000015.1_149@PF00015_full_PFAM.187.444--1:scovhsp_avg=52.5:scovhsp_max=52.5:scovhsp_min=52.5:scovhsp_std=0:scovhsp_sum=52.5:send_avg=241.0:send_max=241.0:send_min=241.0:send_std=0:send_sum=241.0:sstart_avg=107.0:sstart_max=107.0:sstart_min=107.0:sstart_std=0:sstart_sum=107.0])0.493:5e-09[&&NHX:Sample_counter=rhiztom1--1||rhiztom3--2:Type_counter=capture--3:besthit_avg=92.6:besthit_max=92.6:besthit_min=92.6:besthit_std=0:besthit_sum=92.6:bitscore_avg=207.0:bitscore_max=207.0:bitscore_min=207.0:bitscore_std=0:bitscore_sum=207.0:capture_class_counter=c__Actinomycetia--3:capture_domain_counter=d__Bacteria--3:capture_family_counter=f__Cellulomonadaceae--3:capture_genus_counter=g__Cellulomonas--3:capture_order_counter=o__Actinomycetales--3:capture_phylum_counter=p__Actinobacteriota--3:capture_species_counter=s__Cellulomonas sp017744555--3:evalue_avg=3.04e-68:evalue_max=3.04e-68:evalue_min=3.04e-68:evalue_std=0:evalue_sum=3.04e-68:gapopen_avg=0.0:gapopen_max=0.0:gapopen_min=0.0:gapopen_std=0:gapopen_sum=0.0:gtdb_class_counter=:gtdb_domain_counter=:gtdb_family_counter=:gtdb_genus_counter=:gtdb_order_counter=:gtdb_phylum_counter=:gtdb_species_counter=:heptad_counter=MCP-44H--3:lbd_counter=:length_avg=135.0:length_max=135.0:length_min=135.0:length_std=0:length_sum=135.0:mismatch_avg=10.0:mismatch_max=10.0:mismatch_min=10.0:mismatch_std=0:mismatch_sum=10.0:name=N346130:qcovhsp_avg=100.0:qcovhsp_max=100.0:qcovhsp_min=100.0:qcovhsp_std=0:qcovhsp_sum=100.0:qend_avg=135.0:qend_max=135.0:qend_min=135.0:qend_std=0:qend_sum=135.0:qstart_avg=1.0:qstart_max=1.0:qstart_min=1.0:qstart_std=0:qstart_sum=1.0:ref_name_counter=GB_GCA_016705245.1_protein.faa_JADIYM010000015.1_149@PF00015_full_PFAM.187.444--1:scovhsp_avg=52.5:scovhsp_max=52.5:scovhsp_min=52.5:scovhsp_std=0:scovhsp_sum=52.5:send_avg=241.0:send_max=241.0:send_min=241.0:send_std=0:send_sum=241.0:sstart_avg=107.0:sstart_max=107.0:sstart_min=107.0:sstart_std=0:sstart_sum=107.0],(((((((313af0cf-3731-41a4-bd1a-afb8c8700e11_3@MCPsignal.28.183:0.0904869[&&NHX:Sample=rhiztom3:Type=capture:capture_class=c__Actinomycetia:capture_domain=d__Bacteria:capture_family=f__Cellulomonadaceae:capture_genus=g__Cellulomonas:capture_order=o__Actinomycetales:capture_phylum=p__Actinobacteriota:capture_species=s__Cellulomonas sp017744555:heptad=MCP-44H],(3dc9c5a2-662d-4aa6-9325-917c2c03dcc9_1@MCPsignal.67.245:0.0174435[&&NHX:Sample=rhiztom3:Type=capture:besthit=69.1:bitscore=210.0:capture_class=c__Actinomycetia:capture_domain=d__Bacteria:capture_family=f__Cellulomonadaceae:capture_genus=g__Cellulomonas:capture_order=o__Actinomycetales:capture_phylum=p__Actinobacteriota:capture_species=s__Cellulomonas sp017744555:evalue=4.17e-69:gapopen=1.0:heptad=MCP-44H:length=175.0:mismatch=52.0:qcovhsp=97.2:qend=177.0:qstart=5.0:ref_name=GB_GCA_016191015.1_protein.faa_JACPPM010000082.1_6@PF00015_full_PFAM.370.577:scovhsp=84.5:send=181.0:sstart=7.0],9420d8c6-75da-4236-9058-0ef0d310ca24_2@MCPsignal.78.193:0.00770383[&&NHX:Sample=rhiztom1:Type=capture:besthit=79.3:bitscore=156.0:capture_class=c__Actinomycetia:capture_domain=d__Bacteria:capture_family=f__Cellulomonadaceae:capture_genus=g__Cellulomonas:capture_order=o__Actinomycetales:capture_phylum=p__Actinobacteriota:capture_species=s__Cellulomonas sp017744555:evalue=6.26e-49:gapopen=0.0:heptad=MCP-44H:length=111.0:mismatch=23.0:qcovhsp=96.5:qend=115.0:qstart=5.0:ref_name=GB_GCA_016191015.1_protein.faa_JACPPM010000082.1_6@PF00015_full_PFAM.370.577:scovhsp=53.6:send=117.0:sstart=7.0])0:1.8e-08[&&NHX:Sample_counter=rhiztom1--1||rhiztom3--1:Type_counter=capture--2:besthit_avg=74.19999999999999:besthit_max=79.3:besthit_min=69.1:besthit_std=7.2124891681027865:besthit_sum=148.39999999999998:bitscore_avg=183.0:bitscore_max=210.0:bitscore_min=156.0:bitscore_std=38.18376618407357:bitscore_sum=366.0:capture_class_counter=c__Actinomycetia--2:capture_domain_counter=d__Bacteria--2:capture_family_counter=f__Cellulomonadaceae--2:capture_genus_counter=g__Cellulomonas--2:capture_order_counter=o__Actinomycetales--2:capture_phylum_counter=p__Actinobacteriota--2:capture_species_counter=s__Cellulomonas sp017744555--2:evalue_avg=3.13e-49:evalue_max=6.26e-49:evalue_min=4.17e-69:evalue_std=4.426488450227788e-49:evalue_sum=6.26e-49:gapopen_avg=0.5:gapopen_max=1.0:gapopen_min=0.0:gapopen_std=0.7071067811865476:gapopen_sum=1.0:gtdb_class_counter=:gtdb_domain_counter=:gtdb_family_counter=:gtdb_genus_counter=:gtdb_order_counter=:gtdb_phylum_counter=:gtdb_species_counter=:heptad_counter=MCP-44H--2:lbd_counter=:length_avg=143.0:length_max=175.0:length_min=111.0:length_std=45.254833995939045:length_sum=286.0:mismatch_avg=37.5:mismatch_max=52.0:mismatch_min=23.0:mismatch_std=20.506096654409877:mismatch_sum=75.0:name=N346134:qcovhsp_avg=96.85:qcovhsp_max=97.2:qcovhsp_min=96.5:qcovhsp_std=0.4949747468305853:qcovhsp_sum=193.7:qend_avg=146.0:qend_max=177.0:qend_min=115.0:qend_std=43.840620433565945:qend_sum=292.0:qstart_avg=5.0:qstart_max=5.0:qstart_min=5.0:qstart_std=0.0:qstart_sum=10.0:ref_name_counter=GB_GCA_016191015.1_protein.faa_JACPPM010000082.1_6@PF00015_full_PFAM.370.577--2:scovhsp_avg=69.05:scovhsp_max=84.5:scovhsp_min=53.6:scovhsp_std=21.849599538664318:scovhsp_sum=138.1:send_avg=149.0:send_max=181.0:send_min=117.0:send_std=45.254833995939045:send_sum=298.0:sstart_avg=7.0:sstart_max=7.0:sstart_min=7.0:sstart_std=0.0:sstart_sum=14.0])0.751:0.00644322[&&NHX:Sample_counter=rhiztom1--1||rhiztom3--2:Type_counter=capture--3:besthit_avg=74.19999999999999:besthit_max=79.3:besthit_min=69.1:besthit_std=7.2124891681027865:besthit_sum=148.39999999999998:bitscore_avg=183.0:bitscore_max=210.0:bitscore_min=156.0:bitscore_std=38.18376618407357:bitscore_sum=366.0:capture_class_counter=c__Actinomycetia--3:capture_domain_counter=d__Bacteria--3:capture_family_counter=f__Cellulomonadaceae--3:capture_genus_counter=g__Cellulomonas--3:capture_order_counter=o__Actinomycetales--3:capture_phylum_counter=p__Actinobacteriota--3:capture_species_counter=s__Cellulomonas sp017744555--3:evalue_avg=3.13e-49:evalue_max=6.26e-49:evalue_min=4.17e-69:evalue_std=4.426488450227788e-49:evalue_sum=6.26e-49:gapopen_avg=0.5:gapopen_max=1.0:gapopen_min=0.0:gapopen_std=0.7071067811865476:gapopen_sum=1.0:gtdb_class_counter=:gtdb_domain_counter=:gtdb_family_counter=:gtdb_genus_counter=:gtdb_order_counter=:gtdb_phylum_counter=:gtdb_species_counter=:heptad_counter=MCP-44H--3:lbd_counter=:length_avg=143.0:length_max=175.0:length_min=111.0:length_std=45.254833995939045:length_sum=286.0:mismatch_avg=37.5:mismatch_max=52.0:mismatch_min=23.0:mismatch_std=20.506096654409877:mismatch_sum=75.0:name=N346135:qcovhsp_avg=96.85:qcovhsp_max=97.2:qcovhsp_min=96.5:qcovhsp_std=0.4949747468305853:qcovhsp_sum=193.7:qend_avg=146.0:qend_max=177.0:qend_min=115.0:qend_std=43.840620433565945:qend_sum=292.0:qstart_avg=5.0:qstart_max=5.0:qstart_min=5.0:qstart_std=0.0:qstart_sum=10.0:ref_name_counter=GB_GCA_016191015.1_protein.faa_JACPPM010000082.1_6@PF00015_full_PFAM.370.577--2:scovhsp_avg=69.05:scovhsp_max=84.5:scovhsp_min=53.6:scovhsp_std=21.849599538664318:scovhsp_sum=138.1:send_avg=149.0:send_max=181.0:send_min=117.0:send_std=45.254833995939045:send_sum=298.0:sstart_avg=7.0:sstart_max=7.0:sstart_min=7.0:sstart_std=0.0:sstart_sum=14.0],(718b13c0-7a77-5486-a7fa-ab8eb4712420_4@MCPsignal.246.349:0.0447544[&&NHX:Sample=rhiztom3:Type=capture:capture_class=c__Actinomycetia:capture_domain=d__Bacteria:capture_family=f__Cellulomonadaceae:capture_genus=g__Cellulomonas:capture_order=o__Actinomycetales:capture_phylum=p__Actinobacteriota:capture_species=s__Cellulomonas gelida:heptad=MCP-44H],(afe06aa8-e113-4a3a-9636-78f8c8e557f7_6@MCPsignal.219.321:0.0163006[&&NHX:Sample=rhiztom3:Type=capture:capture_class=c__Gammaproteobacteria:capture_domain=d__Bacteria:capture_family=f__Pseudomonadaceae:capture_genus=g__Pseudomonas_E:capture_order=o__Pseudomonadales:capture_phylum=p__Proteobacteria:capture_species=s__Pseudomonas_E arsenicoxydans:heptad=MCP-44H],ec4768d0-190d-444d-92c3-8a2afd4711af_3@MCPsignal.32.175:0.012101[&&NHX:Sample=rhiztom2:Type=capture:besthit=92.1:bitscore=219.0:capture_class=c__Actinomycetia:capture_domain=d__Bacteria:capture_family=f__Cellulomonadaceae:capture_genus=g__Cellulomonas:capture_order=o__Actinomycetales:capture_phylum=p__Actinobacteriota:capture_species=s__Cellulomonas sp017744555:evalue=8.3e-73:gapopen=1.0:heptad=MCP-44H:length=139.0:mismatch=10.0:qcovhsp=97.2:qend=143.0:qstart=5.0:ref_name=GB_GCA_016705245.1_protein.faa_JADIYM010000015.1_149@PF00015_full_PFAM.187.444:scovhsp=53.7:send=241.0:sstart=104.0])0:5e-09[&&NHX:Sample_counter=rhiztom2--1||rhiztom3--1:Type_counter=capture--2:besthit_avg=92.1:besthit_max=92.1:besthit_min=92.1:besthit_std=0:besthit_sum=92.1:bitscore_avg=219.0:bitscore_max=219.0:bitscore_min=219.0:bitscore_std=0:bitscore_sum=219.0:capture_class_counter=c__Actinomycetia--1||c__Gammaproteobacteria--1:capture_domain_counter=d__Bacteria--2:capture_family_counter=f__Cellulomonadaceae--1||f__Pseudomonadaceae--1:capture_genus_counter=g__Cellulomonas--1||g__Pseudomonas_E--1:capture_order_counter=o__Actinomycetales--1||o__Pseudomonadales--1:capture_phylum_counter=p__Actinobacteriota--1||p__Proteobacteria--1:capture_species_counter=s__Cellulomonas sp017744555--1||s__Pseudomonas_E arsenicoxydans--1:evalue_avg=8.3e-73:evalue_max=8.3e-73:evalue_min=8.3e-73:evalue_std=0:evalue_sum=8.3e-73:gapopen_avg=1.0:gapopen_max=1.0:gapopen_min=1.0:gapopen_std=0:gapopen_sum=1.0:gtdb_class_counter=:gtdb_domain_counter=:gtdb_family_counter=:gtdb_genus_counter=:gtdb_order_counter=:gtdb_phylum_counter=:gtdb_species_counter=:heptad_counter=MCP-44H--2:lbd_counter=:length_avg=139.0:length_max=139.0:length_min=139.0:length_std=0:length_sum=139.0:mismatch_avg=10.0:mismatch_max=10.0:mismatch_min=10.0:mismatch_std=0:mismatch_sum=10.0:name=N346139:qcovhsp_avg=97.2:qcovhsp_max=97.2:qcovhsp_min=97.2:qcovhsp_std=0:qcovhsp_sum=97.2:qend_avg=143.0:qend_max=143.0:qend_min=143.0:qend_std=0:qend_sum=143.0:qstart_avg=5.0:qstart_max=5.0:qstart_min=5.0:qstart_std=0:qstart_sum=5.0:ref_name_counter=GB_GCA_016705245.1_protein.faa_JADIYM010000015.1_149@PF00015_full_PFAM.187.444--1:scovhsp_avg=53.7:scovhsp_max=53.7:scovhsp_min=53.7:scovhsp_std=0:scovhsp_sum=53.7:send_avg=241.0:send_max=241.0:send_min=241.0:send_std=0:send_sum=241.0:sstart_avg=104.0:sstart_max=104.0:sstart_min=104.0:sstart_std=0:sstart_sum=104.0])0:5e-09[&&NHX:Sample_counter=rhiztom2--1||rhiztom3--2:Type_counter=capture--3:besthit_avg=92.1:besthit_max=92.1:besthit_min=92.1:besthit_std=0:besthit_sum=92.1:bitscore_avg=219.0:bitscore_max=219.0:bitscore_min=219.0:bitscore_std=0:bitscore_sum=219.0:capture_class_counter=c__Actinomycetia--2||c__Gammaproteobacteria--1:capture_domain_counter=d__Bacteria--3:capture_family_counter=f__Cellulomonadaceae--2||f__Pseudomonadaceae--1:capture_genus_counter=g__Cellulomonas--2||g__Pseudomonas_E--1:capture_order_counter=o__Actinomycetales--2||o__Pseudomonadales--1:capture_phylum_counter=p__Actinobacteriota--2||p__Proteobacteria--1:capture_species_counter=s__Cellulomonas gelida--1||s__Cellulomonas sp017744555--1||s__Pseudomonas_E arsenicoxydans--1:evalue_avg=8.3e-73:evalue_max=8.3e-73:evalue_min=8.3e-73:evalue_std=0:evalue_sum=8.3e-73:gapopen_avg=1.0:gapopen_max=1.0:gapopen_min=1.0:gapopen_std=0:gapopen_sum=1.0:gtdb_class_counter=:gtdb_domain_counter=:gtdb_family_counter=:gtdb_genus_counter=:gtdb_order_counter=:gtdb_phylum_counter=:gtdb_species_counter=:heptad_counter=MCP-44H--3:lbd_counter=:length_avg=139.0:length_max=139.0:length_min=139.0:length_std=0:length_sum=139.0:mismatch_avg=10.0:mismatch_max=10.0:mismatch_min=10.0:mismatch_std=0:mismatch_sum=10.0:name=N346140:qcovhsp_avg=97.2:qcovhsp_max=97.2:qcovhsp_min=97.2:qcovhsp_std=0:qcovhsp_sum=97.2:qend_avg=143.0:qend_max=143.0:qend_min=143.0:qend_std=0:qend_sum=143.0:qstart_avg=5.0:qstart_max=5.0:qstart_min=5.0:qstart_std=0:qstart_sum=5.0:ref_name_counter=GB_GCA_016705245.1_protein.faa_JADIYM010000015.1_149@PF00015_full_PFAM.187.444--1:scovhsp_avg=53.7:scovhsp_max=53.7:scovhsp_min=53.7:scovhsp_std=0:scovhsp_sum=53.7:send_avg=241.0:send_max=241.0:send_min=241.0:send_std=0:send_sum=241.0:sstart_avg=104.0:sstart_max=104.0:sstart_min=104.0:sstart_std=0:sstart_sum=104.0])0:6e-09[&&NHX:Sample_counter=rhiztom1--1||rhiztom2--1||rhiztom3--4:Type_counter=capture--6:besthit_avg=80.16666666666666:besthit_max=92.1:besthit_min=69.1:besthit_std=11.524466726635698:besthit_sum=240.49999999999997:bitscore_avg=195.0:bitscore_max=219.0:bitscore_min=156.0:bitscore_std=34.07345007480164:bitscore_sum=585.0:capture_class_counter=c__Actinomycetia--5||c__Gammaproteobacteria--1:capture_domain_counter=d__Bacteria--6:capture_family_counter=f__Cellulomonadaceae--5||f__Pseudomonadaceae--1:capture_genus_counter=g__Cellulomonas--5||g__Pseudomonas_E--1:capture_order_counter=o__Actinomycetales--5||o__Pseudomonadales--1:capture_phylum_counter=p__Actinobacteriota--5||p__Proteobacteria--1:capture_species_counter=s__Cellulomonas gelida--1||s__Cellulomonas sp017744555--4||s__Pseudomonas_E arsenicoxydans--1:evalue_avg=2.0866666666666667e-49:evalue_max=6.26e-49:evalue_min=8.3e-73:evalue_std=3.6142126851270575e-49:evalue_sum=6.26e-49:gapopen_avg=0.6666666666666666:gapopen_max=1.0:gapopen_min=0.0:gapopen_std=0.5773502691896258:gapopen_sum=2.0:gtdb_class_counter=:gtdb_domain_counter=:gtdb_family_counter=:gtdb_genus_counter=:gtdb_order_counter=:gtdb_phylum_counter=:gtdb_species_counter=:heptad_counter=MCP-44H--6:lbd_counter=:length_avg=141.66666666666666:length_max=175.0:length_min=111.0:length_std=32.083225108042576:length_sum=425.0:mismatch_avg=28.333333333333332:mismatch_max=52.0:mismatch_min=10.0:mismatch_std=21.501937897160186:mismatch_sum=85.0:name=N346141:qcovhsp_avg=96.96666666666665:qcovhsp_max=97.2:qcovhsp_min=96.5:qcovhsp_std=0.40414518843273967:qcovhsp_sum=290.9:qend_avg=145.0:qend_max=177.0:qend_min=115.0:qend_std=31.04834939252005:qend_sum=435.0:qstart_avg=5.0:qstart_max=5.0:qstart_min=5.0:qstart_std=0.0:qstart_sum=15.0:ref_name_counter=GB_GCA_016191015.1_protein.faa_JACPPM010000082.1_6@PF00015_full_PFAM.370.577--2||GB_GCA_016705245.1_protein.faa_JADIYM010000015.1_149@PF00015_full_PFAM.187.444--1:scovhsp_avg=63.93333333333334:scovhsp_max=84.5:scovhsp_min=53.6:scovhsp_std=17.811325984702354:scovhsp_sum=191.8:send_avg=179.66666666666666:send_max=241.0:send_min=117.0:send_std=62.01075175591192:send_sum=539.0:sstart_avg=39.333333333333336:sstart_max=104.0:sstart_min=7.0:sstart_std=56.00297611139369:sstart_sum=118.0],3c60740f-91fb-5a6a-be08-49af3dcea7b9_4@MCPsignal.461.605:5e-09[&&NHX:Sample=rhiztom3:Type=capture:besthit=76.4:bitscore=192.0:capture_class=c__Actinomycetia:capture_domain=d__Bacteria:capture_family=f__Cellulomonadaceae:capture_genus=g__Cellulomonas:capture_order=o__Actinomycetales:capture_phylum=p__Actinobacteriota:capture_species=s__Cellulomonas sp017744555:evalue=1.08e-62:gapopen=0.0:heptad=MCP-44H:length=140.0:mismatch=33.0:qcovhsp=97.2:qend=144.0:qstart=5.0:ref_name=GB_GCA_016191015.1_protein.faa_JACPPM010000082.1_6@PF00015_full_PFAM.370.577:scovhsp=67.6:send=146.0:sstart=7.0])0:6e-09[&&NHX:Sample_counter=rhiztom1--1||rhiztom2--1||rhiztom3--5:Type_counter=capture--7:besthit_avg=79.225:besthit_max=92.1:besthit_min=69.1:besthit_std=9.596310054738053:besthit_sum=316.9:bitscore_avg=194.25:bitscore_max=219.0:bitscore_min=156.0:bitscore_std=27.861263431510064:bitscore_sum=777.0:capture_class_counter=c__Actinomycetia--6||c__Gammaproteobacteria--1:capture_domain_counter=d__Bacteria--7:capture_family_counter=f__Cellulomonadaceae--6||f__Pseudomonadaceae--1:capture_genus_counter=g__Cellulomonas--6||g__Pseudomonas_E--1:capture_order_counter=o__Actinomycetales--6||o__Pseudomonadales--1:capture_phylum_counter=p__Actinobacteriota--6||p__Proteobacteria--1:capture_species_counter=s__Cellulomonas gelida--1||s__Cellulomonas sp017744555--5||s__Pseudomonas_E arsenicoxydans--1:evalue_avg=1.565000000000027e-49:evalue_max=6.26e-49:evalue_min=8.3e-73:evalue_std=3.1299999999999822e-49:evalue_sum=6.260000000000108e-49:gapopen_avg=0.5:gapopen_max=1.0:gapopen_min=0.0:gapopen_std=0.5773502691896257:gapopen_sum=2.0:gtdb_class_counter=:gtdb_domain_counter=:gtdb_family_counter=:gtdb_genus_counter=:gtdb_order_counter=:gtdb_phylum_counter=:gtdb_species_counter=:heptad_counter=MCP-44H--7:lbd_counter=:length_avg=141.25:length_max=175.0:length_min=111.0:length_std=26.209095113465224:length_sum=565.0:mismatch_avg=29.5:mismatch_max=52.0:mismatch_min=10.0:mismatch_std=17.710637105046974:mismatch_sum=118.0:name=N346143:qcovhsp_avg=97.02499999999999:qcovhsp_max=97.2:qcovhsp_min=96.5:qcovhsp_std=0.3500000000000014:qcovhsp_sum=388.09999999999997:qend_avg=144.75:qend_max=177.0:qend_min=115.0:qend_std=25.35580144003866:qend_sum=579.0:qstart_avg=5.0:qstart_max=5.0:qstart_min=5.0:qstart_std=0.0:qstart_sum=20.0:ref_name_counter=GB_GCA_016191015.1_protein.faa_JACPPM010000082.1_6@PF00015_full_PFAM.370.577--3||GB_GCA_016705245.1_protein.faa_JADIYM010000015.1_149@PF00015_full_PFAM.187.444--1:scovhsp_avg=64.85:scovhsp_max=84.5:scovhsp_min=53.6:scovhsp_std=14.657989857639643:scovhsp_sum=259.4:send_avg=171.25:send_max=241.0:send_min=117.0:send_std=53.356505382817815:send_sum=685.0:sstart_avg=31.25:sstart_max=104.0:sstart_min=7.0:sstart_std=48.5:sstart_sum=125.0],(f76c7709-3691-42ef-aea2-965a73898334_2@MCPsignal.113.251:5e-09[&&NHX:Sample=rhiztom3:Type=capture:besthit=93.5:bitscore=226.0:capture_class=c__Actinomycetia:capture_domain=d__Bacteria:capture_family=f__Cellulomonadaceae:capture_genus=g__Cellulomonas:capture_order=o__Actinomycetales:capture_phylum=p__Actinobacteriota:capture_species=s__Cellulomonas sp017744555:evalue=2.53e-75:gapopen=0.0:heptad=MCP-44H:length=138.0:mismatch=9.0:qcovhsp=100.0:qend=138.0:qstart=1.0:ref_name=GB_GCA_016705245.1_protein.faa_JADIYM010000015.1_149@PF00015_full_PFAM.187.444:scovhsp=53.7:send=241.0:sstart=104.0],((992366bf-72d3-40d3-b048-bfd8b718b4c8_6@MCPsignal.31.187:5e-09[&&NHX:Sample=rhiztom3:Type=capture:capture_class=c__Spirochaetia:capture_domain=d__Bacteria:capture_family=f__UBA12059:capture_genus=g__UBA5200:capture_order=o__Treponematales:capture_phylum=p__Spirochaetota:capture_species=s__UBA5200 sp002412825:heptad=MCP-44H],((5a089b95-75e6-504e-98bd-df739872e4b9_3@MCPsignal.248.387:0.0222991[&&NHX:Sample=rhiztom3:Type=capture:besthit=75.4:bitscore=187.0:capture_class=c__Actinomycetia:capture_domain=d__Bacteria:capture_family=f__Cellulomonadaceae:capture_genus=g__Cellulomonas:capture_order=o__Actinomycetales:capture_phylum=p__Actinobacteriota:capture_species=s__Cellulomonas gelida:evalue=8.34e-61:gapopen=0.0:heptad=MCP-44H:length=138.0:mismatch=34.0:qcovhsp=99.3:qend=139.0:qstart=2.0:ref_name=GB_GCA_016191015.1_protein.faa_JACPPM010000082.1_6@PF00015_full_PFAM.370.577:scovhsp=66.7:send=140.0:sstart=3.0],(c4a95616-1d93-4b8d-ae13-bbd6ad54ed51_2@MCPsignal.95.238:0.0588877[&&NHX:Sample=rhiztom1:Type=capture:besthit=69.1:bitscore=165.0:capture_class=c__Alphaproteobacteria:capture_domain=d__Bacteria:capture_family=f__Sphingomonadaceae:capture_genus=g__Croceibacterium:capture_order=o__Sphingomonadales:capture_phylum=p__Proteobacteria:capture_species=s__Croceibacterium sp018599195:evalue=6.12e-52:gapopen=2.0:heptad=MCP-44H:length=139.0:mismatch=41.0:qcovhsp=96.5:qend=142.0:qstart=5.0:ref_name=GB_GCA_016191015.1_protein.faa_JACPPM010000082.1_6@PF00015_full_PFAM.370.577:scovhsp=66.7:send=144.0:sstart=7.0],(k127_420170_4@MCPsignal.1.117:5e-09,((22bf1d11-83e8-4af8-9fa4-fbe1fa7c345d_2@MCPsignal.181.361:0[&&NHX:Sample=rhiztom1:Type=capture:capture_class=c__Alphaproteobacteria:capture_domain=d__Bacteria:capture_family=f__Sphingomonadaceae:capture_genus=g__Qipengyuania:capture_order=o__Sphingomonadales:capture_phylum=p__Proteobacteria:capture_species=s__Qipengyuania gaetbuli:heptad=MCP-44H],29e4e481-9825-4940-b537-481e75d0a711_4@MCPsignal.72.252:0[&&NHX:Sample=rhiztom1:Type=capture:capture_class=c__Alphaproteobacteria:capture_domain=d__Bacteria:capture_family=f__Sphingomonadaceae:capture_genus=g__Qipengyuania:capture_order=o__Sphingomonadales:capture_phylum=p__Proteobacteria:capture_species=s__Qipengyuania gaetbuli:heptad=MCP-44H]):5e-09[&&NHX:Sample_counter=rhiztom1--2:Type_counter=capture--2:capture_class_counter=c__Alphaproteobacteria--2:capture_domain_counter=d__Bacteria--2:capture_family_counter=f__Sphingomonadaceae--2:capture_genus_counter=g__Qipengyuania--2:capture_order_counter=o__Sphingomonadales--2:capture_phylum_counter=p__Proteobacteria--2:capture_species_counter=s__Qipengyuania gaetbuli--2:gtdb_class_counter=:gtdb_domain_counter=:gtdb_family_counter=:gtdb_genus_counter=:gtdb_order_counter=:gtdb_phylum_counter=:gtdb_species_counter=:heptad_counter=MCP-44H--2:lbd_counter=:name=N346151:ref_name_counter=],20b5ba73-7098-4e1c-9598-81ae989081a1_1@MCPsignal.799.979:0.0041275[&&NHX:Sample=rhiztom3:Type=capture:capture_class=c__Actinomycetia:capture_domain=d__Bacteria:capture_family=f__Micromonosporaceae:capture_genus=g__Actinoplanes:capture_order=o__Mycobacteriales:capture_phylum=p__Actinobacteriota:capture_species=s__Actinoplanes sp016834655:heptad=MCP-44H])0:5e-09[&&NHX:Sample_counter=rhiztom1--2||rhiztom3--1:Type_counter=capture--3:capture_class_counter=c__Actinomycetia--1||c__Alphaproteobacteria--2:capture_domain_counter=d__Bacteria--3:capture_family_counter=f__Micromonosporaceae--1||f__Sphingomonadaceae--2:capture_genus_counter=g__Actinoplanes--1||g__Qipengyuania--2:capture_order_counter=o__Mycobacteriales--1||o__Sphingomonadales--2:capture_phylum_counter=p__Actinobacteriota--1||p__Proteobacteria--2:capture_species_counter=s__Actinoplanes sp016834655--1||s__Qipengyuania gaetbuli--2:gtdb_class_counter=:gtdb_domain_counter=:gtdb_family_counter=:gtdb_genus_counter=:gtdb_order_counter=:gtdb_phylum_counter=:gtdb_species_counter=:heptad_counter=MCP-44H--3:lbd_counter=:name=N346153:ref_name_counter=])0.842:0.0121768[&&NHX:Sample_counter=rhiztom1--2||rhiztom3--1:Type_counter=capture--3:capture_class_counter=c__Actinomycetia--1||c__Alphaproteobacteria--2:capture_domain_counter=d__Bacteria--3:capture_family_counter=f__Micromonosporaceae--1||f__Sphingomonadaceae--2:capture_genus_counter=g__Actinoplanes--1||g__Qipengyuania--2:capture_order_counter=o__Mycobacteriales--1||o__Sphingomonadales--2:capture_phylum_counter=p__Actinobacteriota--1||p__Proteobacteria--2:capture_species_counter=s__Actinoplanes sp016834655--1||s__Qipengyuania gaetbuli--2:gtdb_class_counter=:gtdb_domain_counter=:gtdb_family_counter=:gtdb_genus_counter=:gtdb_order_counter=:gtdb_phylum_counter=:gtdb_species_counter=:heptad_counter=MCP-44H--3:lbd_counter=:name=N346154:ref_name_counter=])0.917:0.0257825[&&NHX:Sample_counter=rhiztom1--3||rhiztom3--1:Type_counter=capture--4:besthit_avg=69.1:besthit_max=69.1:besthit_min=69.1:besthit_std=0:besthit_sum=69.1:bitscore_avg=165.0:bitscore_max=165.0:bitscore_min=165.0:bitscore_std=0:bitscore_sum=165.0:capture_class_counter=c__Actinomycetia--1||c__Alphaproteobacteria--3:capture_domain_counter=d__Bacteria--4:capture_family_counter=f__Micromonosporaceae--1||f__Sphingomonadaceae--3:capture_genus_counter=g__Actinoplanes--1||g__Croceibacterium--1||g__Qipengyuania--2:capture_order_counter=o__Mycobacteriales--1||o__Sphingomonadales--3:capture_phylum_counter=p__Actinobacteriota--1||p__Proteobacteria--3:capture_species_counter=s__Actinoplanes sp016834655--1||s__Croceibacterium sp018599195--1||s__Qipengyuania gaetbuli--2:evalue_avg=6.12e-52:evalue_max=6.12e-52:evalue_min=6.12e-52:evalue_std=0:evalue_sum=6.12e-52:gapopen_avg=2.0:gapopen_max=2.0:gapopen_min=2.0:gapopen_std=0:gapopen_sum=2.0:gtdb_class_counter=:gtdb_domain_counter=:gtdb_family_counter=:gtdb_genus_counter=:gtdb_order_counter=:gtdb_phylum_counter=:gtdb_species_counter=:heptad_counter=MCP-44H--4:lbd_counter=:length_avg=139.0:length_max=139.0:length_min=139.0:length_std=0:length_sum=139.0:mismatch_avg=41.0:mismatch_max=41.0:mismatch_min=41.0:mismatch_std=0:mismatch_sum=41.0:name=N346155:qcovhsp_avg=96.5:qcovhsp_max=96.5:qcovhsp_min=96.5:qcovhsp_std=0:qcovhsp_sum=96.5:qend_avg=142.0:qend_max=142.0:qend_min=142.0:qend_std=0:qend_sum=142.0:qstart_avg=5.0:qstart_max=5.0:qstart_min=5.0:qstart_std=0:qstart_sum=5.0:ref_name_counter=GB_GCA_016191015.1_protein.faa_JACPPM010000082.1_6@PF00015_full_PFAM.370.577--1:scovhsp_avg=66.7:scovhsp_max=66.7:scovhsp_min=66.7:scovhsp_std=0:scovhsp_sum=66.7:send_avg=144.0:send_max=144.0:send_min=144.0:send_std=0:send_sum=144.0:sstart_avg=7.0:sstart_max=7.0:sstart_min=7.0:sstart_std=0:sstart_sum=7.0])0.768:0.00789059[&&NHX:Sample_counter=rhiztom1--3||rhiztom3--2:Type_counter=capture--5:besthit_avg=72.25:besthit_max=75.4:besthit_min=69.1:besthit_std=4.4547727214752575:besthit_sum=144.5:bitscore_avg=176.0:bitscore_max=187.0:bitscore_min=165.0:bitscore_std=15.556349186104045:bitscore_sum=352.0:capture_class_counter=c__Actinomycetia--2||c__Alphaproteobacteria--3:capture_domain_counter=d__Bacteria--5:capture_family_counter=f__Cellulomonadaceae--1||f__Micromonosporaceae--1||f__Sphingomonadaceae--3:capture_genus_counter=g__Actinoplanes--1||g__Cellulomonas--1||g__Croceibacterium--1||g__Qipengyuania--2:capture_order_counter=o__Actinomycetales--1||o__Mycobacteriales--1||o__Sphingomonadales--3:capture_phylum_counter=p__Actinobacteriota--2||p__Proteobacteria--3:capture_species_counter=s__Actinoplanes sp016834655--1||s__Cellulomonas gelida--1||s__Croceibacterium sp018599195--1||s__Qipengyuania gaetbuli--2:evalue_avg=3.06000000417e-52:evalue_max=6.12e-52:evalue_min=8.34e-61:evalue_std=4.3274934949644004e-52:evalue_sum=6.12000000834e-52:gapopen_avg=1.0:gapopen_max=2.0:gapopen_min=0.0:gapopen_std=1.4142135623730951:gapopen_sum=2.0:gtdb_class_counter=:gtdb_domain_counter=:gtdb_family_counter=:gtdb_genus_counter=:gtdb_order_counter=:gtdb_phylum_counter=:gtdb_species_counter=:heptad_counter=MCP-44H--5:lbd_counter=:length_avg=138.5:length_max=139.0:length_min=138.0:length_std=0.7071067811865476:length_sum=277.0:mismatch_avg=37.5:mismatch_max=41.0:mismatch_min=34.0:mismatch_std=4.949747468305833:mismatch_sum=75.0:name=N346156:qcovhsp_avg=97.9:qcovhsp_max=99.3:qcovhsp_min=96.5:qcovhsp_std=1.979898987322331:qcovhsp_sum=195.8:qend_avg=140.5:qend_max=142.0:qend_min=139.0:qend_std=2.1213203435596424:qend_sum=281.0:qstart_avg=3.5:qstart_max=5.0:qstart_min=2.0:qstart_std=2.1213203435596424:qstart_sum=7.0:ref_name_counter=GB_GCA_016191015.1_protein.faa_JACPPM010000082.1_6@PF00015_full_PFAM.370.577--2:scovhsp_avg=66.7:scovhsp_max=66.7:scovhsp_min=66.7:scovhsp_std=0.0:scovhsp_sum=133.4:send_avg=142.0:send_max=144.0:send_min=140.0:send_std=2.8284271247461903:send_sum=284.0:sstart_avg=5.0:sstart_max=7.0:sstart_min=3.0:sstart_std=2.8284271247461903:sstart_sum=10.0],k127_684425_1@MCPsignal.1.108:5e-09)0:6e-09[&&NHX:Sample_counter=rhiztom1--3||rhiztom3--2:Type_counter=capture--5:besthit_avg=72.25:besthit_max=75.4:besthit_min=69.1:besthit_std=4.4547727214752575:besthit_sum=144.5:bitscore_avg=176.0:bitscore_max=187.0:bitscore_min=165.0:bitscore_std=15.556349186104045:bitscore_sum=352.0:capture_class_counter=c__Actinomycetia--2||c__Alphaproteobacteria--3:capture_domain_counter=d__Bacteria--5:capture_family_counter=f__Cellulomonadaceae--1||f__Micromonosporaceae--1||f__Sphingomonadaceae--3:capture_genus_counter=g__Actinoplanes--1||g__Cellulomonas--1||g__Croceibacterium--1||g__Qipengyuania--2:capture_order_counter=o__Actinomycetales--1||o__Mycobacteriales--1||o__Sphingomonadales--3:capture_phylum_counter=p__Actinobacteriota--2||p__Proteobacteria--3:capture_species_counter=s__Actinoplanes sp016834655--1||s__Cellulomonas gelida--1||s__Croceibacterium sp018599195--1||s__Qipengyuania gaetbuli--2:evalue_avg=3.06000000417e-52:evalue_max=6.12e-52:evalue_min=8.34e-61:evalue_std=4.3274934949644004e-52:evalue_sum=6.12000000834e-52:gapopen_avg=1.0:gapopen_max=2.0:gapopen_min=0.0:gapopen_std=1.4142135623730951:gapopen_sum=2.0:gtdb_class_counter=:gtdb_domain_counter=:gtdb_family_counter=:gtdb_genus_counter=:gtdb_order_counter=:gtdb_phylum_counter=:gtdb_species_counter=:heptad_counter=MCP-44H--5:lbd_counter=:length_avg=138.5:length_max=139.0:length_min=138.0:length_std=0.7071067811865476:length_sum=277.0:mismatch_avg=37.5:mismatch_max=41.0:mismatch_min=34.0:mismatch_std=4.949747468305833:mismatch_sum=75.0:name=N346158:qcovhsp_avg=97.9:qcovhsp_max=99.3:qcovhsp_min=96.5:qcovhsp_std=1.979898987322331:qcovhsp_sum=195.8:qend_avg=140.5:qend_max=142.0:qend_min=139.0:qend_std=2.1213203435596424:qend_sum=281.0:qstart_avg=3.5:qstart_max=5.0:qstart_min=2.0:qstart_std=2.1213203435596424:qstart_sum=7.0:ref_name_counter=GB_GCA_016191015.1_protein.faa_JACPPM010000082.1_6@PF00015_full_PFAM.370.577--2:scovhsp_avg=66.7:scovhsp_max=66.7:scovhsp_min=66.7:scovhsp_std=0.0:scovhsp_sum=133.4:send_avg=142.0:send_max=144.0:send_min=140.0:send_std=2.8284271247461903:send_sum=284.0:sstart_avg=5.0:sstart_max=7.0:sstart_min=3.0:sstart_std=2.8284271247461903:sstart_sum=10.0])0.78:0.00418737[&&NHX:Sample_counter=rhiztom1--3||rhiztom3--3:Type_counter=capture--6:besthit_avg=72.25:besthit_max=75.4:besthit_min=69.1:besthit_std=4.4547727214752575:besthit_sum=144.5:bitscore_avg=176.0:bitscore_max=187.0:bitscore_min=165.0:bitscore_std=15.556349186104045:bitscore_sum=352.0:capture_class_counter=c__Actinomycetia--2||c__Alphaproteobacteria--3||c__Spirochaetia--1:capture_domain_counter=d__Bacteria--6:capture_family_counter=f__Cellulomonadaceae--1||f__Micromonosporaceae--1||f__Sphingomonadaceae--3||f__UBA12059--1:capture_genus_counter=g__Actinoplanes--1||g__Cellulomonas--1||g__Croceibacterium--1||g__Qipengyuania--2||g__UBA5200--1:capture_order_counter=o__Actinomycetales--1||o__Mycobacteriales--1||o__Sphingomonadales--3||o__Treponematales--1:capture_phylum_counter=p__Actinobacteriota--2||p__Proteobacteria--3||p__Spirochaetota--1:capture_species_counter=s__Actinoplanes sp016834655--1||s__Cellulomonas gelida--1||s__Croceibacterium sp018599195--1||s__Qipengyuania gaetbuli--2||s__UBA5200 sp002412825--1:evalue_avg=3.06000000417e-52:evalue_max=6.12e-52:evalue_min=8.34e-61:evalue_std=4.3274934949644004e-52:evalue_sum=6.12000000834e-52:gapopen_avg=1.0:gapopen_max=2.0:gapopen_min=0.0:gapopen_std=1.4142135623730951:gapopen_sum=2.0:gtdb_class_counter=:gtdb_domain_counter=:gtdb_family_counter=:gtdb_genus_counter=:gtdb_order_counter=:gtdb_phylum_counter=:gtdb_species_counter=:heptad_counter=MCP-44H--6:lbd_counter=:length_avg=138.5:length_max=139.0:length_min=138.0:length_std=0.7071067811865476:length_sum=277.0:mismatch_avg=37.5:mismatch_max=41.0:mismatch_min=34.0:mismatch_std=4.949747468305833:mismatch_sum=75.0:name=N346159:qcovhsp_avg=97.9:qcovhsp_max=99.3:qcovhsp_min=96.5:qcovhsp_std=1.979898987322331:qcovhsp_sum=195.8:qend_avg=140.5:qend_max=142.0:qend_min=139.0:qend_std=2.1213203435596424:qend_sum=281.0:qstart_avg=3.5:qstart_max=5.0:qstart_min=2.0:qstart_std=2.1213203435596424:qstart_sum=7.0:ref_name_counter=GB_GCA_016191015.1_protein.faa_JACPPM010000082.1_6@PF00015_full_PFAM.370.577--2:scovhsp_avg=66.7:scovhsp_max=66.7:scovhsp_min=66.7:scovhsp_std=0.0:scovhsp_sum=133.4:send_avg=142.0:send_max=144.0:send_min=140.0:send_std=2.8284271247461903:send_sum=284.0:sstart_avg=5.0:sstart_max=7.0:sstart_min=3.0:sstart_std=2.8284271247461903:sstart_sum=10.0],GB_GCA_016705245.1_protein.faa_JADIYM010000015.1_149@PF00015_full_PFAM.187.444:0.0043806[&&NHX:Type=GTDB:gtdb_class=c__Blastocatellia:gtdb_domain=d__Bacteria:gtdb_family=f__JADIYM01:gtdb_genus=g__JADIYM01:gtdb_order=o__UBA7656:gtdb_phylum=p__Acidobacteriota:gtdb_species=s__JADIYM01 sp016705245:heptad=MCP-40H:species=d__Bacteria_p__Acidobacteriota_c__Blastocatellia_o__UBA7656_f__JADIYM01_g__JADIYM01_s__JADIYM01 sp016705245])0.885:0.00880068[&&NHX:Sample_counter=rhiztom1--3||rhiztom3--3:Type_counter=GTDB--1||capture--6:besthit_avg=72.25:besthit_max=75.4:besthit_min=69.1:besthit_std=4.4547727214752575:besthit_sum=144.5:bitscore_avg=176.0:bitscore_max=187.0:bitscore_min=165.0:bitscore_std=15.556349186104045:bitscore_sum=352.0:capture_class_counter=c__Actinomycetia--2||c__Alphaproteobacteria--3||c__Spirochaetia--1:capture_domain_counter=d__Bacteria--6:capture_family_counter=f__Cellulomonadaceae--1||f__Micromonosporaceae--1||f__Sphingomonadaceae--3||f__UBA12059--1:capture_genus_counter=g__Actinoplanes--1||g__Cellulomonas--1||g__Croceibacterium--1||g__Qipengyuania--2||g__UBA5200--1:capture_order_counter=o__Actinomycetales--1||o__Mycobacteriales--1||o__Sphingomonadales--3||o__Treponematales--1:capture_phylum_counter=p__Actinobacteriota--2||p__Proteobacteria--3||p__Spirochaetota--1:capture_species_counter=s__Actinoplanes sp016834655--1||s__Cellulomonas gelida--1||s__Croceibacterium sp018599195--1||s__Qipengyuania gaetbuli--2||s__UBA5200 sp002412825--1:evalue_avg=3.06000000417e-52:evalue_max=6.12e-52:evalue_min=8.34e-61:evalue_std=4.3274934949644004e-52:evalue_sum=6.12000000834e-52:gapopen_avg=1.0:gapopen_max=2.0:gapopen_min=0.0:gapopen_std=1.4142135623730951:gapopen_sum=2.0:gtdb_class_counter=c__Blastocatellia--1:gtdb_domain_counter=d__Bacteria--1:gtdb_family_counter=f__JADIYM01--1:gtdb_genus_counter=g__JADIYM01--1:gtdb_order_counter=o__UBA7656--1:gtdb_phylum_counter=p__Acidobacteriota--1:gtdb_species_counter=s__JADIYM01 sp016705245--1:heptad_counter=MCP-40H--1||MCP-44H--6:lbd_counter=:lca_tree=s__JADIYM01 sp016705245:length_avg=138.5:length_max=139.0:length_min=138.0:length_std=0.7071067811865476:length_sum=277.0:mismatch_avg=37.5:mismatch_max=41.0:mismatch_min=34.0:mismatch_std=4.949747468305833:mismatch_sum=75.0:name=N346161:qcovhsp_avg=97.9:qcovhsp_max=99.3:qcovhsp_min=96.5:qcovhsp_std=1.979898987322331:qcovhsp_sum=195.8:qend_avg=140.5:qend_max=142.0:qend_min=139.0:qend_std=2.1213203435596424:qend_sum=281.0:qstart_avg=3.5:qstart_max=5.0:qstart_min=2.0:qstart_std=2.1213203435596424:qstart_sum=7.0:ref_name_counter=GB_GCA_016191015.1_protein.faa_JACPPM010000082.1_6@PF00015_full_PFAM.370.577--2:scovhsp_avg=66.7:scovhsp_max=66.7:scovhsp_min=66.7:scovhsp_std=0.0:scovhsp_sum=133.4:send_avg=142.0:send_max=144.0:send_min=140.0:send_std=2.8284271247461903:send_sum=284.0:sstart_avg=5.0:sstart_max=7.0:sstart_min=3.0:sstart_std=2.8284271247461903:sstart_sum=10.0])0:5e-09[&&NHX:Sample_counter=rhiztom1--3||rhiztom3--4:Type_counter=GTDB--1||capture--7:besthit_avg=79.33333333333333:besthit_max=93.5:besthit_min=69.1:besthit_std=12.66662280694161:besthit_sum=238.0:bitscore_avg=192.66666666666666:bitscore_max=226.0:bitscore_min=165.0:bitscore_std=30.89228598426043:bitscore_sum=578.0:capture_class_counter=c__Actinomycetia--3||c__Alphaproteobacteria--3||c__Spirochaetia--1:capture_domain_counter=d__Bacteria--7:capture_family_counter=f__Cellulomonadaceae--2||f__Micromonosporaceae--1||f__Sphingomonadaceae--3||f__UBA12059--1:capture_genus_counter=g__Actinoplanes--1||g__Cellulomonas--2||g__Croceibacterium--1||g__Qipengyuania--2||g__UBA5200--1:capture_order_counter=o__Actinomycetales--2||o__Mycobacteriales--1||o__Sphingomonadales--3||o__Treponematales--1:capture_phylum_counter=p__Actinobacteriota--3||p__Proteobacteria--3||p__Spirochaetota--1:capture_species_counter=s__Actinoplanes sp016834655--1||s__Cellulomonas gelida--1||s__Cellulomonas sp017744555--1||s__Croceibacterium sp018599195--1||s__Qipengyuania gaetbuli--2||s__UBA5200 sp002412825--1:evalue_avg=2.04000000278e-52:evalue_max=6.12e-52:evalue_min=2.53e-75:evalue_std=3.533383645032959e-52:evalue_sum=6.12000000834e-52:gapopen_avg=0.6666666666666666:gapopen_max=2.0:gapopen_min=0.0:gapopen_std=1.1547005383792517:gapopen_sum=2.0:gtdb_class_counter=c__Blastocatellia--1:gtdb_domain_counter=d__Bacteria--1:gtdb_family_counter=f__JADIYM01--1:gtdb_genus_counter=g__JADIYM01--1:gtdb_order_counter=o__UBA7656--1:gtdb_phylum_counter=p__Acidobacteriota--1:gtdb_species_counter=s__JADIYM01 sp016705245--1:heptad_counter=MCP-40H--1||MCP-44H--7:lbd_counter=:lca_tree=s__JADIYM01 sp016705245:length_avg=138.33333333333334:length_max=139.0:length_min=138.0:length_std=0.5773502691896258:length_sum=415.0:mismatch_avg=28.0:mismatch_max=41.0:mismatch_min=9.0:mismatch_std=16.822603841260722:mismatch_sum=84.0:name=N346162:qcovhsp_avg=98.60000000000001:qcovhsp_max=100.0:qcovhsp_min=96.5:qcovhsp_std=1.8520259177452127:qcovhsp_sum=295.8:qend_avg=139.66666666666666:qend_max=142.0:qend_min=138.0:qend_std=2.081665999466133:qend_sum=419.0:qstart_avg=2.6666666666666665:qstart_max=5.0:qstart_min=1.0:qstart_std=2.081665999466133:qstart_sum=8.0:ref_name_counter=GB_GCA_016191015.1_protein.faa_JACPPM010000082.1_6@PF00015_full_PFAM.370.577--2||GB_GCA_016705245.1_protein.faa_JADIYM010000015.1_149@PF00015_full_PFAM.187.444--1:scovhsp_avg=62.366666666666674:scovhsp_max=66.7:scovhsp_min=53.7:scovhsp_std=7.505553499465136:scovhsp_sum=187.10000000000002:send_avg=175.0:send_max=241.0:send_min=140.0:send_std=57.19265687131522:send_sum=525.0:sstart_avg=38.0:sstart_max=104.0:sstart_min=3.0:sstart_std=57.19265687131522:sstart_sum=114.0])0.226:6e-09[&&NHX:Sample_counter=rhiztom1--4||rhiztom2--1||rhiztom3--9:Type_counter=GTDB--1||capture--14:besthit_avg=79.27142857142857:besthit_max=93.5:besthit_min=69.1:besthit_std=9.976424590956803:besthit_sum=554.9:bitscore_avg=193.57142857142858:bitscore_max=226.0:bitscore_min=156.0:bitscore_std=26.588576136235297:bitscore_sum=1355.0:capture_class_counter=c__Actinomycetia--9||c__Alphaproteobacteria--3||c__Gammaproteobacteria--1||c__Spirochaetia--1:capture_domain_counter=d__Bacteria--14:capture_family_counter=f__Cellulomonadaceae--8||f__Micromonosporaceae--1||f__Pseudomonadaceae--1||f__Sphingomonadaceae--3||f__UBA12059--1:capture_genus_counter=g__Actinoplanes--1||g__Cellulomonas--8||g__Croceibacterium--1||g__Pseudomonas_E--1||g__Qipengyuania--2||g__UBA5200--1:capture_order_counter=o__Actinomycetales--8||o__Mycobacteriales--1||o__Pseudomonadales--1||o__Sphingomonadales--3||o__Treponematales--1:capture_phylum_counter=p__Actinobacteriota--9||p__Proteobacteria--4||p__Spirochaetota--1:capture_species_counter=s__Actinoplanes sp016834655--1||s__Cellulomonas gelida--2||s__Cellulomonas sp017744555--6||s__Croceibacterium sp018599195--1||s__Pseudomonas_E arsenicoxydans--1||s__Qipengyuania gaetbuli--2||s__UBA5200 sp002412825--1:evalue_avg=8.95160000001207e-50:evalue_max=6.26e-49:evalue_min=2.53e-75:evalue_std=2.365673176750643e-49:evalue_sum=6.2661200000084484e-49:gapopen_avg=0.5714285714285714:gapopen_max=2.0:gapopen_min=0.0:gapopen_std=0.7867957924694432:gapopen_sum=4.0:gtdb_class_counter=c__Blastocatellia--1:gtdb_domain_counter=d__Bacteria--1:gtdb_family_counter=f__JADIYM01--1:gtdb_genus_counter=g__JADIYM01--1:gtdb_order_counter=o__UBA7656--1:gtdb_phylum_counter=p__Acidobacteriota--1:gtdb_species_counter=s__JADIYM01 sp016705245--1:heptad_counter=MCP-40H--1||MCP-44H--14:lbd_counter=:lca_tree=s__JADIYM01 sp016705245:length_avg=140.0:length_max=175.0:length_min=111.0:length_std=18.601075237738275:length_sum=980.0:mismatch_avg=28.857142857142858:mismatch_max=52.0:mismatch_min=9.0:mismatch_std=15.868507296199093:mismatch_sum=202.0:name=N346163:qcovhsp_avg=97.7:qcovhsp_max=100.0:qcovhsp_min=96.5:qcovhsp_std=1.3832329280830942:qcovhsp_sum=683.9:qend_avg=142.57142857142858:qend_max=177.0:qend_min=115.0:qend_std=18.173764450044857:qend_sum=998.0:qstart_avg=4.0:qstart_max=5.0:qstart_min=1.0:qstart_std=1.7320508075688772:qstart_sum=28.0:ref_name_counter=GB_GCA_016191015.1_protein.faa_JACPPM010000082.1_6@PF00015_full_PFAM.370.577--5||GB_GCA_016705245.1_protein.faa_JADIYM010000015.1_149@PF00015_full_PFAM.187.444--2:scovhsp_avg=63.785714285714285:scovhsp_max=84.5:scovhsp_min=53.6:scovhsp_std=11.31229840651736:scovhsp_sum=446.5:send_avg=172.85714285714286:send_max=241.0:send_min=117.0:send_std=50.17777918371362:send_sum=1210.0:sstart_avg=34.142857142857146:sstart_max=104.0:sstart_min=3.0:sstart_std=47.743860238529:sstart_sum=239.0],f3154bbc-ccc3-4218-980f-5bf32493ad3d_2@MCPsignal.3.160:0.00503103[&&NHX:Sample=rhiztom3:Type=capture:capture_class=c__Actinomycetia:capture_domain=d__Bacteria:capture_family=f__Cellulomonadaceae:capture_genus=g__Cellulomonas:capture_order=o__Actinomycetales:capture_phylum=p__Actinobacteriota:capture_species=s__Cellulomonas sp017744555:heptad=MCP-44H])0:5e-09[&&NHX:Sample_counter=rhiztom1--4||rhiztom2--1||rhiztom3--10:Type_counter=GTDB--1||capture--15:besthit_avg=79.27142857142857:besthit_max=93.5:besthit_min=69.1:besthit_std=9.976424590956803:besthit_sum=554.9:bitscore_avg=193.57142857142858:bitscore_max=226.0:bitscore_min=156.0:bitscore_std=26.588576136235297:bitscore_sum=1355.0:capture_class_counter=c__Actinomycetia--10||c__Alphaproteobacteria--3||c__Gammaproteobacteria--1||c__Spirochaetia--1:capture_domain_counter=d__Bacteria--15:capture_family_counter=f__Cellulomonadaceae--9||f__Micromonosporaceae--1||f__Pseudomonadaceae--1||f__Sphingomonadaceae--3||f__UBA12059--1:capture_genus_counter=g__Actinoplanes--1||g__Cellulomonas--9||g__Croceibacterium--1||g__Pseudomonas_E--1||g__Qipengyuania--2||g__UBA5200--1:capture_order_counter=o__Actinomycetales--9||o__Mycobacteriales--1||o__Pseudomonadales--1||o__Sphingomonadales--3||o__Treponematales--1:capture_phylum_counter=p__Actinobacteriota--10||p__Proteobacteria--4||p__Spirochaetota--1:capture_species_counter=s__Actinoplanes sp016834655--1||s__Cellulomonas gelida--2||s__Cellulomonas sp017744555--7||s__Croceibacterium sp018599195--1||s__Pseudomonas_E arsenicoxydans--1||s__Qipengyuania gaetbuli--2||s__UBA5200 sp002412825--1:evalue_avg=8.95160000001207e-50:evalue_max=6.26e-49:evalue_min=2.53e-75:evalue_std=2.365673176750643e-49:evalue_sum=6.2661200000084484e-49:gapopen_avg=0.5714285714285714:gapopen_max=2.0:gapopen_min=0.0:gapopen_std=0.7867957924694432:gapopen_sum=4.0:gtdb_class_counter=c__Blastocatellia--1:gtdb_domain_counter=d__Bacteria--1:gtdb_family_counter=f__JADIYM01--1:gtdb_genus_counter=g__JADIYM01--1:gtdb_order_counter=o__UBA7656--1:gtdb_phylum_counter=p__Acidobacteriota--1:gtdb_species_counter=s__JADIYM01 sp016705245--1:heptad_counter=MCP-40H--1||MCP-44H--15:lbd_counter=:lca_tree=s__JADIYM01 sp016705245:length_avg=140.0:length_max=175.0:length_min=111.0:length_std=18.601075237738275:length_sum=980.0:mismatch_avg=28.857142857142858:mismatch_max=52.0:mismatch_min=9.0:mismatch_std=15.868507296199093:mismatch_sum=202.0:name=N346165:qcovhsp_avg=97.7:qcovhsp_max=100.0:qcovhsp_min=96.5:qcovhsp_std=1.3832329280830942:qcovhsp_sum=683.9:qend_avg=142.57142857142858:qend_max=177.0:qend_min=115.0:qend_std=18.173764450044857:qend_sum=998.0:qstart_avg=4.0:qstart_max=5.0:qstart_min=1.0:qstart_std=1.7320508075688772:qstart_sum=28.0:ref_name_counter=GB_GCA_016191015.1_protein.faa_JACPPM010000082.1_6@PF00015_full_PFAM.370.577--5||GB_GCA_016705245.1_protein.faa_JADIYM010000015.1_149@PF00015_full_PFAM.187.444--2:scovhsp_avg=63.785714285714285:scovhsp_max=84.5:scovhsp_min=53.6:scovhsp_std=11.31229840651736:scovhsp_sum=446.5:send_avg=172.85714285714286:send_max=241.0:send_min=117.0:send_std=50.17777918371362:send_sum=1210.0:sstart_avg=34.142857142857146:sstart_max=104.0:sstart_min=3.0:sstart_std=47.743860238529:sstart_sum=239.0],cb29a3e6-b4a4-43bc-a9b1-085bf1e62cbd_1@MCPsignal.25.100:5e-09[&&NHX:Sample=rhiztom2:Type=capture:capture_class=c__Gammaproteobacteria:capture_domain=d__Bacteria:capture_family=f__Burkholderiaceae:capture_genus=g__Paraburkholderia:capture_order=o__Burkholderiales:capture_phylum=p__Proteobacteria:capture_species=s__Paraburkholderia sp017104965:heptad=MCP-44H])0:5e-09[&&NHX:Sample_counter=rhiztom1--4||rhiztom2--2||rhiztom3--10:Type_counter=GTDB--1||capture--16:besthit_avg=79.27142857142857:besthit_max=93.5:besthit_min=69.1:besthit_std=9.976424590956803:besthit_sum=554.9:bitscore_avg=193.57142857142858:bitscore_max=226.0:bitscore_min=156.0:bitscore_std=26.588576136235297:bitscore_sum=1355.0:capture_class_counter=c__Actinomycetia--10||c__Alphaproteobacteria--3||c__Gammaproteobacteria--2||c__Spirochaetia--1:capture_domain_counter=d__Bacteria--16:capture_family_counter=f__Burkholderiaceae--1||f__Cellulomonadaceae--9||f__Micromonosporaceae--1||f__Pseudomonadaceae--1||f__Sphingomonadaceae--3||f__UBA12059--1:capture_genus_counter=g__Actinoplanes--1||g__Cellulomonas--9||g__Croceibacterium--1||g__Paraburkholderia--1||g__Pseudomonas_E--1||g__Qipengyuania--2||g__UBA5200--1:capture_order_counter=o__Actinomycetales--9||o__Burkholderiales--1||o__Mycobacteriales--1||o__Pseudomonadales--1||o__Sphingomonadales--3||o__Treponematales--1:capture_phylum_counter=p__Actinobacteriota--10||p__Proteobacteria--5||p__Spirochaetota--1:capture_species_counter=s__Actinoplanes sp016834655--1||s__Cellulomonas gelida--2||s__Cellulomonas sp017744555--7||s__Croceibacterium sp018599195--1||s__Paraburkholderia sp017104965--1||s__Pseudomonas_E arsenicoxydans--1||s__Qipengyuania gaetbuli--2||s__UBA5200 sp002412825--1:evalue_avg=8.95160000001207e-50:evalue_max=6.26e-49:evalue_min=2.53e-75:evalue_std=2.365673176750643e-49:evalue_sum=6.2661200000084484e-49:gapopen_avg=0.5714285714285714:gapopen_max=2.0:gapopen_min=0.0:gapopen_std=0.7867957924694431:gapopen_sum=4.0:gtdb_class_counter=c__Blastocatellia--1:gtdb_domain_counter=d__Bacteria--1:gtdb_family_counter=f__JADIYM01--1:gtdb_genus_counter=g__JADIYM01--1:gtdb_order_counter=o__UBA7656--1:gtdb_phylum_counter=p__Acidobacteriota--1:gtdb_species_counter=s__JADIYM01 sp016705245--1:heptad_counter=MCP-40H--1||MCP-44H--16:lbd_counter=:lca_tree=s__JADIYM01 sp016705245:length_avg=140.0:length_max=175.0:length_min=111.0:length_std=18.601075237738275:length_sum=980.0:mismatch_avg=28.857142857142858:mismatch_max=52.0:mismatch_min=9.0:mismatch_std=15.868507296199093:mismatch_sum=202.0:name=N346167:qcovhsp_avg=97.7:qcovhsp_max=100.0:qcovhsp_min=96.5:qcovhsp_std=1.3832329280830942:qcovhsp_sum=683.9:qend_avg=142.57142857142858:qend_max=177.0:qend_min=115.0:qend_std=18.173764450044857:qend_sum=998.0:qstart_avg=4.0:qstart_max=5.0:qstart_min=1.0:qstart_std=1.7320508075688772:qstart_sum=28.0:ref_name_counter=GB_GCA_016191015.1_protein.faa_JACPPM010000082.1_6@PF00015_full_PFAM.370.577--5||GB_GCA_016705245.1_protein.faa_JADIYM010000015.1_149@PF00015_full_PFAM.187.444--2:scovhsp_avg=63.78571428571428:scovhsp_max=84.5:scovhsp_min=53.6:scovhsp_std=11.31229840651736:scovhsp_sum=446.49999999999994:send_avg=172.85714285714286:send_max=241.0:send_min=117.0:send_std=50.177779183713625:send_sum=1210.0:sstart_avg=34.142857142857146:sstart_max=104.0:sstart_min=3.0:sstart_std=47.74386023852901:sstart_sum=239.0],e7fda53a-1457-4a47-b7fc-fb0ba7b80810_2@MCPsignal.212.321:0.276446[&&NHX:Sample=rhiztom2:Type=capture:capture_class=c__Actinomycetia:capture_domain=d__Bacteria:capture_family=f__Cellulomonadaceae:capture_genus=g__Cellulomonas:capture_order=o__Actinomycetales:capture_phylum=p__Actinobacteriota:capture_species=s__Cellulomonas sp017744555:heptad=MCP-44H])0:5e-09[&&NHX:Sample_counter=rhiztom1--4||rhiztom2--3||rhiztom3--10:Type_counter=GTDB--1||capture--17:besthit_avg=79.27142857142857:besthit_max=93.5:besthit_min=69.1:besthit_std=9.976424590956803:besthit_sum=554.9:bitscore_avg=193.57142857142858:bitscore_max=226.0:bitscore_min=156.0:bitscore_std=26.588576136235297:bitscore_sum=1355.0:capture_class_counter=c__Actinomycetia--11||c__Alphaproteobacteria--3||c__Gammaproteobacteria--2||c__Spirochaetia--1:capture_domain_counter=d__Bacteria--17:capture_family_counter=f__Burkholderiaceae--1||f__Cellulomonadaceae--10||f__Micromonosporaceae--1||f__Pseudomonadaceae--1||f__Sphingomonadaceae--3||f__UBA12059--1:capture_genus_counter=g__Actinoplanes--1||g__Cellulomonas--10||g__Croceibacterium--1||g__Paraburkholderia--1||g__Pseudomonas_E--1||g__Qipengyuania--2||g__UBA5200--1:capture_order_counter=o__Actinomycetales--10||o__Burkholderiales--1||o__Mycobacteriales--1||o__Pseudomonadales--1||o__Sphingomonadales--3||o__Treponematales--1:capture_phylum_counter=p__Actinobacteriota--11||p__Proteobacteria--5||p__Spirochaetota--1:capture_species_counter=s__Actinoplanes sp016834655--1||s__Cellulomonas gelida--2||s__Cellulomonas sp017744555--8||s__Croceibacterium sp018599195--1||s__Paraburkholderia sp017104965--1||s__Pseudomonas_E arsenicoxydans--1||s__Qipengyuania gaetbuli--2||s__UBA5200 sp002412825--1:evalue_avg=8.95160000001207e-50:evalue_max=6.26e-49:evalue_min=2.53e-75:evalue_std=2.365673176750643e-49:evalue_sum=6.2661200000084484e-49:gapopen_avg=0.5714285714285714:gapopen_max=2.0:gapopen_min=0.0:gapopen_std=0.7867957924694431:gapopen_sum=4.0:gtdb_class_counter=c__Blastocatellia--1:gtdb_domain_counter=d__Bacteria--1:gtdb_family_counter=f__JADIYM01--1:gtdb_genus_counter=g__JADIYM01--1:gtdb_order_counter=o__UBA7656--1:gtdb_phylum_counter=p__Acidobacteriota--1:gtdb_species_counter=s__JADIYM01 sp016705245--1:heptad_counter=MCP-40H--1||MCP-44H--17:lbd_counter=:lca_tree=s__JADIYM01 sp016705245:length_avg=140.0:length_max=175.0:length_min=111.0:length_std=18.601075237738275:length_sum=980.0:mismatch_avg=28.857142857142858:mismatch_max=52.0:mismatch_min=9.0:mismatch_std=15.868507296199093:mismatch_sum=202.0:name=N346169:qcovhsp_avg=97.7:qcovhsp_max=100.0:qcovhsp_min=96.5:qcovhsp_std=1.3832329280830942:qcovhsp_sum=683.9:qend_avg=142.57142857142858:qend_max=177.0:qend_min=115.0:qend_std=18.173764450044857:qend_sum=998.0:qstart_avg=4.0:qstart_max=5.0:qstart_min=1.0:qstart_std=1.7320508075688772:qstart_sum=28.0:ref_name_counter=GB_GCA_016191015.1_protein.faa_JACPPM010000082.1_6@PF00015_full_PFAM.370.577--5||GB_GCA_016705245.1_protein.faa_JADIYM010000015.1_149@PF00015_full_PFAM.187.444--2:scovhsp_avg=63.78571428571428:scovhsp_max=84.5:scovhsp_min=53.6:scovhsp_std=11.31229840651736:scovhsp_sum=446.49999999999994:send_avg=172.85714285714286:send_max=241.0:send_min=117.0:send_std=50.177779183713625:send_sum=1210.0:sstart_avg=34.142857142857146:sstart_max=104.0:sstart_min=3.0:sstart_std=47.74386023852901:sstart_sum=239.0])0.923:5e-09[&&NHX:Sample_counter=rhiztom1--5||rhiztom2--3||rhiztom3--12:Type_counter=GTDB--1||capture--20:besthit_avg=80.9375:besthit_max=93.5:besthit_min=69.1:besthit_std=10.369038734893136:besthit_sum=647.5:bitscore_avg=195.25:bitscore_max=226.0:bitscore_min=156.0:bitscore_std=25.06990227344335:bitscore_sum=1562.0:capture_class_counter=c__Actinomycetia--14||c__Alphaproteobacteria--3||c__Gammaproteobacteria--2||c__Spirochaetia--1:capture_domain_counter=d__Bacteria--20:capture_family_counter=f__Burkholderiaceae--1||f__Cellulomonadaceae--13||f__Micromonosporaceae--1||f__Pseudomonadaceae--1||f__Sphingomonadaceae--3||f__UBA12059--1:capture_genus_counter=g__Actinoplanes--1||g__Cellulomonas--13||g__Croceibacterium--1||g__Paraburkholderia--1||g__Pseudomonas_E--1||g__Qipengyuania--2||g__UBA5200--1:capture_order_counter=o__Actinomycetales--13||o__Burkholderiales--1||o__Mycobacteriales--1||o__Pseudomonadales--1||o__Sphingomonadales--3||o__Treponematales--1:capture_phylum_counter=p__Actinobacteriota--14||p__Proteobacteria--5||p__Spirochaetota--1:capture_species_counter=s__Actinoplanes sp016834655--1||s__Cellulomonas gelida--2||s__Cellulomonas sp017744555--11||s__Croceibacterium sp018599195--1||s__Paraburkholderia sp017104965--1||s__Pseudomonas_E arsenicoxydans--1||s__Qipengyuania gaetbuli--2||s__UBA5200 sp002412825--1:evalue_avg=7.83265000001056e-50:evalue_max=6.26e-49:evalue_min=2.53e-75:evalue_std=2.2129361546721705e-49:evalue_sum=6.266120000008448e-49:gapopen_avg=0.5:gapopen_max=2.0:gapopen_min=0.0:gapopen_std=0.7559289460184544:gapopen_sum=4.0:gtdb_class_counter=c__Blastocatellia--1:gtdb_domain_counter=d__Bacteria--1:gtdb_family_counter=f__JADIYM01--1:gtdb_genus_counter=g__JADIYM01--1:gtdb_order_counter=o__UBA7656--1:gtdb_phylum_counter=p__Acidobacteriota--1:gtdb_species_counter=s__JADIYM01 sp016705245--1:heptad_counter=MCP-40H--1||MCP-44H--20:lbd_counter=:lca_tree=s__JADIYM01 sp016705245:length_avg=139.375:length_max=175.0:length_min=111.0:length_std=17.311742505346725:length_sum=1115.0:mismatch_avg=26.5:mismatch_max=52.0:mismatch_min=9.0:mismatch_std=16.133372687870143:mismatch_sum=212.0:name=N346170:qcovhsp_avg=97.9875:qcovhsp_max=100.0:qcovhsp_min=96.5:qcovhsp_std=1.5169871456278055:qcovhsp_sum=783.9:qend_avg=141.625:qend_max=177.0:qend_min=115.0:qend_std=17.03724910726075:qend_sum=1133.0:qstart_avg=3.625:qstart_max=5.0:qstart_min=1.0:qstart_std=1.9226098333849673:qstart_sum=29.0:ref_name_counter=GB_GCA_016191015.1_protein.faa_JACPPM010000082.1_6@PF00015_full_PFAM.370.577--5||GB_GCA_016705245.1_protein.faa_JADIYM010000015.1_149@PF00015_full_PFAM.187.444--3:scovhsp_avg=62.375:scovhsp_max=84.5:scovhsp_min=52.5:scovhsp_std=11.207491117233024:scovhsp_sum=499.0:send_avg=181.375:send_max=241.0:send_min=117.0:send_std=52.331191190613765:send_sum=1451.0:sstart_avg=43.25:sstart_max=107.0:sstart_min=3.0:sstart_std=51.16011281122377:sstart_sum=346.0],1d265a3a-5157-4602-9f50-535c0c7cceb9_6@MCPsignal.91.244:5e-09[&&NHX:Sample=rhiztom3:Type=capture:capture_class=c__Actinomycetia:capture_domain=d__Bacteria:capture_family=f__Cellulomonadaceae:capture_genus=g__Cellulomonas:capture_order=o__Actinomycetales:capture_phylum=p__Actinobacteriota:capture_species=s__Cellulomonas sp017744555:heptad=MCP-44H])0.455:6e-09[&&NHX:Sample_counter=rhiztom1--5||rhiztom2--3||rhiztom3--13:Type_counter=GTDB--1||capture--21:besthit_avg=80.9375:besthit_max=93.5:besthit_min=69.1:besthit_std=10.369038734893136:besthit_sum=647.5:bitscore_avg=195.25:bitscore_max=226.0:bitscore_min=156.0:bitscore_std=25.06990227344335:bitscore_sum=1562.0:capture_class_counter=c__Actinomycetia--15||c__Alphaproteobacteria--3||c__Gammaproteobacteria--2||c__Spirochaetia--1:capture_domain_counter=d__Bacteria--21:capture_family_counter=f__Burkholderiaceae--1||f__Cellulomonadaceae--14||f__Micromonosporaceae--1||f__Pseudomonadaceae--1||f__Sphingomonadaceae--3||f__UBA12059--1:capture_genus_counter=g__Actinoplanes--1||g__Cellulomonas--14||g__Croceibacterium--1||g__Paraburkholderia--1||g__Pseudomonas_E--1||g__Qipengyuania--2||g__UBA5200--1:capture_order_counter=o__Actinomycetales--14||o__Burkholderiales--1||o__Mycobacteriales--1||o__Pseudomonadales--1||o__Sphingomonadales--3||o__Treponematales--1:capture_phylum_counter=p__Actinobacteriota--15||p__Proteobacteria--5||p__Spirochaetota--1:capture_species_counter=s__Actinoplanes sp016834655--1||s__Cellulomonas gelida--2||s__Cellulomonas sp017744555--12||s__Croceibacterium sp018599195--1||s__Paraburkholderia sp017104965--1||s__Pseudomonas_E arsenicoxydans--1||s__Qipengyuania gaetbuli--2||s__UBA5200 sp002412825--1:evalue_avg=7.83265000001056e-50:evalue_max=6.26e-49:evalue_min=2.53e-75:evalue_std=2.2129361546721705e-49:evalue_sum=6.266120000008448e-49:gapopen_avg=0.5:gapopen_max=2.0:gapopen_min=0.0:gapopen_std=0.7559289460184544:gapopen_sum=4.0:gtdb_class_counter=c__Blastocatellia--1:gtdb_domain_counter=d__Bacteria--1:gtdb_family_counter=f__JADIYM01--1:gtdb_genus_counter=g__JADIYM01--1:gtdb_order_counter=o__UBA7656--1:gtdb_phylum_counter=p__Acidobacteriota--1:gtdb_species_counter=s__JADIYM01 sp016705245--1:heptad_counter=MCP-40H--1||MCP-44H--21:lbd_counter=:lca_tree=s__JADIYM01 sp016705245:length_avg=139.375:length_max=175.0:length_min=111.0:length_std=17.311742505346725:length_sum=1115.0:mismatch_avg=26.5:mismatch_max=52.0:mismatch_min=9.0:mismatch_std=16.133372687870143:mismatch_sum=212.0:name=N346172:qcovhsp_avg=97.9875:qcovhsp_max=100.0:qcovhsp_min=96.5:qcovhsp_std=1.5169871456278055:qcovhsp_sum=783.9:qend_avg=141.625:qend_max=177.0:qend_min=115.0:qend_std=17.03724910726075:qend_sum=1133.0:qstart_avg=3.625:qstart_max=5.0:qstart_min=1.0:qstart_std=1.9226098333849673:qstart_sum=29.0:ref_name_counter=GB_GCA_016191015.1_protein.faa_JACPPM010000082.1_6@PF00015_full_PFAM.370.577--5||GB_GCA_016705245.1_protein.faa_JADIYM010000015.1_149@PF00015_full_PFAM.187.444--3:scovhsp_avg=62.375:scovhsp_max=84.5:scovhsp_min=52.5:scovhsp_std=11.207491117233024:scovhsp_sum=499.0:send_avg=181.375:send_max=241.0:send_min=117.0:send_std=52.331191190613765:send_sum=1451.0:sstart_avg=43.25:sstart_max=107.0:sstart_min=3.0:sstart_std=51.16011281122377:sstart_sum=346.0],7daa16ae-2239-4801-9b06-bd76c9d46d26_6@MCPsignal.69.180:0.141181[&&NHX:Sample=rhiztom3:Type=capture:besthit=67.9:bitscore=126.0:capture_class=c__Alphaproteobacteria:capture_domain=d__Bacteria:capture_family=f__Sphingomonadaceae:capture_genus=g__Sphingomonas:capture_order=o__Sphingomonadales:capture_phylum=p__Proteobacteria:capture_species=s__Sphingomonas alpina_A:evalue=2.37e-37:gapopen=0.0:heptad=MCP-44H:length=106.0:mismatch=34.0:qcovhsp=95.5:qend=110.0:qstart=5.0:ref_name=GB_GCA_016191015.1_protein.faa_JACPPM010000082.1_6@PF00015_full_PFAM.370.577:scovhsp=51.2:send=112.0:sstart=7.0])0:5e-09[&&NHX:Sample_counter=rhiztom1--5||rhiztom2--3||rhiztom3--14:Type_counter=GTDB--1||capture--22:besthit_avg=79.48888888888888:besthit_max=93.5:besthit_min=67.9:besthit_std=10.628434085560821:besthit_sum=715.4:bitscore_avg=187.55555555555554:bitscore_max=226.0:bitscore_min=126.0:bitscore_std=32.905588853229446:bitscore_sum=1688.0:capture_class_counter=c__Actinomycetia--15||c__Alphaproteobacteria--4||c__Gammaproteobacteria--2||c__Spirochaetia--1:capture_domain_counter=d__Bacteria--22:capture_family_counter=f__Burkholderiaceae--1||f__Cellulomonadaceae--14||f__Micromonosporaceae--1||f__Pseudomonadaceae--1||f__Sphingomonadaceae--4||f__UBA12059--1:capture_genus_counter=g__Actinoplanes--1||g__Cellulomonas--14||g__Croceibacterium--1||g__Paraburkholderia--1||g__Pseudomonas_E--1||g__Qipengyuania--2||g__Sphingomonas--1||g__UBA5200--1:capture_order_counter=o__Actinomycetales--14||o__Burkholderiales--1||o__Mycobacteriales--1||o__Pseudomonadales--1||o__Sphingomonadales--4||o__Treponematales--1:capture_phylum_counter=p__Actinobacteriota--15||p__Proteobacteria--6||p__Spirochaetota--1:capture_species_counter=s__Actinoplanes sp016834655--1||s__Cellulomonas gelida--2||s__Cellulomonas sp017744555--12||s__Croceibacterium sp018599195--1||s__Paraburkholderia sp017104965--1||s__Pseudomonas_E arsenicoxydans--1||s__Qipengyuania gaetbuli--2||s__Sphingomonas alpina_A--1||s__UBA5200 sp002412825--1:evalue_avg=2.633333333340296e-38:evalue_max=2.37e-37:evalue_min=2.53e-75:evalue_std=7.899999999997391e-38:evalue_sum=2.3700000000062665e-37:gapopen_avg=0.4444444444444444:gapopen_max=2.0:gapopen_min=0.0:gapopen_std=0.7264831572567789:gapopen_sum=4.0:gtdb_class_counter=c__Blastocatellia--1:gtdb_domain_counter=d__Bacteria--1:gtdb_family_counter=f__JADIYM01--1:gtdb_genus_counter=g__JADIYM01--1:gtdb_order_counter=o__UBA7656--1:gtdb_phylum_counter=p__Acidobacteriota--1:gtdb_species_counter=s__JADIYM01 sp016705245--1:heptad_counter=MCP-40H--1||MCP-44H--22:lbd_counter=:lca_tree=s__JADIYM01 sp016705245:length_avg=135.66666666666666:length_max=175.0:length_min=106.0:length_std=19.6468827043885:length_sum=1221.0:mismatch_avg=27.333333333333332:mismatch_max=52.0:mismatch_min=9.0:mismatch_std=15.297058540778355:mismatch_sum=246.0:name=N346174:qcovhsp_avg=97.7111111111111:qcovhsp_max=100.0:qcovhsp_min=95.5:qcovhsp_std=1.643505738082806:qcovhsp_sum=879.3999999999999:qend_avg=138.11111111111111:qend_max=177.0:qend_min=110.0:qend_std=19.10788086395535:qend_sum=1243.0:qstart_avg=3.7777777777777777:qstart_max=5.0:qstart_min=1.0:qstart_std=1.855921454276674:qstart_sum=34.0:ref_name_counter=GB_GCA_016191015.1_protein.faa_JACPPM010000082.1_6@PF00015_full_PFAM.370.577--6||GB_GCA_016705245.1_protein.faa_JADIYM010000015.1_149@PF00015_full_PFAM.187.444--3:scovhsp_avg=61.13333333333334:scovhsp_max=84.5:scovhsp_min=51.2:scovhsp_std=11.125758401115855:scovhsp_sum=550.2:send_avg=173.66666666666666:send_max=241.0:send_min=112.0:send_std=54.13871073455665:send_sum=1563.0:sstart_avg=39.22222222222222:sstart_max=107.0:sstart_min=3.0:sstart_std=49.35782049933368:sstart_sum=353.0])0.885:0.0159005[&&NHX:Sample_counter=rhiztom1--5||rhiztom2--3||rhiztom3--15:Type_counter=GTDB--1||capture--23:besthit_avg=79.48888888888888:besthit_max=93.5:besthit_min=67.9:besthit_std=10.628434085560821:besthit_sum=715.4:bitscore_avg=187.55555555555554:bitscore_max=226.0:bitscore_min=126.0:bitscore_std=32.905588853229446:bitscore_sum=1688.0:capture_class_counter=c__Actinomycetia--15||c__Alphaproteobacteria--5||c__Gammaproteobacteria--2||c__Spirochaetia--1:capture_domain_counter=d__Bacteria--23:capture_family_counter=f__Burkholderiaceae--1||f__Cellulomonadaceae--14||f__Micromonosporaceae--1||f__Pseudomonadaceae--1||f__Sphingomonadaceae--5||f__UBA12059--1:capture_genus_counter=g__Actinoplanes--1||g__Cellulomonas--14||g__Croceibacterium--1||g__Erythrobacter--1||g__Paraburkholderia--1||g__Pseudomonas_E--1||g__Qipengyuania--2||g__Sphingomonas--1||g__UBA5200--1:capture_order_counter=o__Actinomycetales--14||o__Burkholderiales--1||o__Mycobacteriales--1||o__Pseudomonadales--1||o__Sphingomonadales--5||o__Treponematales--1:capture_phylum_counter=p__Actinobacteriota--15||p__Proteobacteria--7||p__Spirochaetota--1:capture_species_counter=s__Actinoplanes sp016834655--1||s__Cellulomonas gelida--2||s__Cellulomonas sp017744555--12||s__Croceibacterium sp018599195--1||s__Erythrobacter sp011765465--1||s__Paraburkholderia sp017104965--1||s__Pseudomonas_E arsenicoxydans--1||s__Qipengyuania gaetbuli--2||s__Sphingomonas alpina_A--1||s__UBA5200 sp002412825--1:evalue_avg=2.633333333340296e-38:evalue_max=2.37e-37:evalue_min=2.53e-75:evalue_std=7.899999999997391e-38:evalue_sum=2.3700000000062665e-37:gapopen_avg=0.4444444444444444:gapopen_max=2.0:gapopen_min=0.0:gapopen_std=0.7264831572567789:gapopen_sum=4.0:gtdb_class_counter=c__Blastocatellia--1:gtdb_domain_counter=d__Bacteria--1:gtdb_family_counter=f__JADIYM01--1:gtdb_genus_counter=g__JADIYM01--1:gtdb_order_counter=o__UBA7656--1:gtdb_phylum_counter=p__Acidobacteriota--1:gtdb_species_counter=s__JADIYM01 sp016705245--1:heptad_counter=MCP-40H--1||MCP-44H--23:lbd_counter=:lca_tree=s__JADIYM01 sp016705245:length_avg=135.66666666666666:length_max=175.0:length_min=106.0:length_std=19.6468827043885:length_sum=1221.0:mismatch_avg=27.333333333333332:mismatch_max=52.0:mismatch_min=9.0:mismatch_std=15.297058540778355:mismatch_sum=246.0:name=N346175:qcovhsp_avg=97.7111111111111:qcovhsp_max=100.0:qcovhsp_min=95.5:qcovhsp_std=1.643505738082806:qcovhsp_sum=879.3999999999999:qend_avg=138.11111111111111:qend_max=177.0:qend_min=110.0:qend_std=19.10788086395535:qend_sum=1243.0:qstart_avg=3.7777777777777777:qstart_max=5.0:qstart_min=1.0:qstart_std=1.855921454276674:qstart_sum=34.0:ref_name_counter=GB_GCA_016191015.1_protein.faa_JACPPM010000082.1_6@PF00015_full_PFAM.370.577--6||GB_GCA_016705245.1_protein.faa_JADIYM010000015.1_149@PF00015_full_PFAM.187.444--3:scovhsp_avg=61.13333333333334:scovhsp_max=84.5:scovhsp_min=51.2:scovhsp_std=11.125758401115855:scovhsp_sum=550.2:send_avg=173.66666666666666:send_max=241.0:send_min=112.0:send_std=54.13871073455665:send_sum=1563.0:sstart_avg=39.22222222222222:sstart_max=107.0:sstart_min=3.0:sstart_std=49.35782049933368:sstart_sum=353.0])0.739:0.0135086[&&NHX:Sample_counter=rhiztom1--5||rhiztom2--3||rhiztom3--20:Type_counter=GTDB--1||capture--28:besthit_avg=79.48888888888888:besthit_max=93.5:besthit_min=67.9:besthit_std=10.628434085560821:besthit_sum=715.4:bitscore_avg=187.55555555555554:bitscore_max=226.0:bitscore_min=126.0:bitscore_std=32.905588853229446:bitscore_sum=1688.0:capture_class_counter=c__Actinomycetia--15||c__Alphaproteobacteria--8||c__Gammaproteobacteria--2||c__Halobacteria--1||c__Spirochaetia--1||c__Sumerlaeia--1:capture_domain_counter=d__Archaea--1||d__Bacteria--27:capture_family_counter=f__Burkholderiaceae--1||f__Cellulomonadaceae--14||f__Micromonosporaceae--1||f__Pseudomonadaceae--1||f__Salinarchaeaceae--1||f__Sphingomonadaceae--8||f__UBA12059--1||f__UBA8349--1:capture_genus_counter=g__Actinoplanes--1||g__Cellulomonas--14||g__Croceibacterium--1||g__Erythrobacter--4||g__JABMPG01--1||g__Paraburkholderia--1||g__Pseudomonas_E--1||g__Qipengyuania--2||g__Salinarchaeum--1||g__Sphingomonas--1||g__UBA5200--1:capture_order_counter=o__Actinomycetales--14||o__Burkholderiales--1||o__Halobacteriales--1||o__Mycobacteriales--1||o__Pseudomonadales--1||o__Sphingomonadales--8||o__Treponematales--1||o__UBA8349--1:capture_phylum_counter=p__Actinobacteriota--15||p__Halobacteriota--1||p__Proteobacteria--10||p__Spirochaetota--1||p__Sumerlaeota--1:capture_species_counter=s__Actinoplanes sp016834655--1||s__Cellulomonas gelida--2||s__Cellulomonas sp017744555--12||s__Croceibacterium sp018599195--1||s__Erythrobacter sp002842925--3||s__Erythrobacter sp011765465--1||s__JABMPG01 sp013203855--1||s__Paraburkholderia sp017104965--1||s__Pseudomonas_E arsenicoxydans--1||s__Qipengyuania gaetbuli--2||s__Salinarchaeum sp000403645--1||s__Sphingomonas alpina_A--1||s__UBA5200 sp002412825--1:evalue_avg=2.633333333340296e-38:evalue_max=2.37e-37:evalue_min=2.53e-75:evalue_std=7.899999999997391e-38:evalue_sum=2.3700000000062665e-37:gapopen_avg=0.4444444444444444:gapopen_max=2.0:gapopen_min=0.0:gapopen_std=0.7264831572567789:gapopen_sum=4.0:gtdb_class_counter=c__Blastocatellia--1:gtdb_domain_counter=d__Bacteria--1:gtdb_family_counter=f__JADIYM01--1:gtdb_genus_counter=g__JADIYM01--1:gtdb_order_counter=o__UBA7656--1:gtdb_phylum_counter=p__Acidobacteriota--1:gtdb_species_counter=s__JADIYM01 sp016705245--1:heptad_counter=MCP-40H--1||MCP-44H--28:lbd_counter=:lca_tree=s__JADIYM01 sp016705245:length_avg=135.66666666666666:length_max=175.0:length_min=106.0:length_std=19.6468827043885:length_sum=1221.0:mismatch_avg=27.333333333333332:mismatch_max=52.0:mismatch_min=9.0:mismatch_std=15.297058540778355:mismatch_sum=246.0:name=N346176:qcovhsp_avg=97.7111111111111:qcovhsp_max=100.0:qcovhsp_min=95.5:qcovhsp_std=1.643505738082806:qcovhsp_sum=879.3999999999999:qend_avg=138.11111111111111:qend_max=177.0:qend_min=110.0:qend_std=19.10788086395535:qend_sum=1243.0:qstart_avg=3.7777777777777777:qstart_max=5.0:qstart_min=1.0:qstart_std=1.855921454276674:qstart_sum=34.0:ref_name_counter=GB_GCA_016191015.1_protein.faa_JACPPM010000082.1_6@PF00015_full_PFAM.370.577--6||GB_GCA_016705245.1_protein.faa_JADIYM010000015.1_149@PF00015_full_PFAM.187.444--3:scovhsp_avg=61.13333333333334:scovhsp_max=84.5:scovhsp_min=51.2:scovhsp_std=11.125758401115855:scovhsp_sum=550.2:send_avg=173.66666666666666:send_max=241.0:send_min=112.0:send_std=54.13871073455665:send_sum=1563.0:sstart_avg=39.22222222222222:sstart_max=107.0:sstart_min=3.0:sstart_std=49.35782049933368:sstart_sum=353.0])0.989:0.112113[&&NHX:Sample_counter=rhiztom1--6||rhiztom2--3||rhiztom3--20:Type_counter=GTDB--1||capture--29:besthit_avg=79.48888888888888:besthit_max=93.5:besthit_min=67.9:besthit_std=10.628434085560821:besthit_sum=715.4:bitscore_avg=187.55555555555554:bitscore_max=226.0:bitscore_min=126.0:bitscore_std=32.905588853229446:bitscore_sum=1688.0:capture_class_counter=c__Actinomycetia--16||c__Alphaproteobacteria--8||c__Gammaproteobacteria--2||c__Halobacteria--1||c__Spirochaetia--1||c__Sumerlaeia--1:capture_domain_counter=d__Archaea--1||d__Bacteria--28:capture_family_counter=f__Burkholderiaceae--1||f__Cellulomonadaceae--14||f__Micromonosporaceae--2||f__Pseudomonadaceae--1||f__Salinarchaeaceae--1||f__Sphingomonadaceae--8||f__UBA12059--1||f__UBA8349--1:capture_genus_counter=g__Actinoplanes--2||g__Cellulomonas--14||g__Croceibacterium--1||g__Erythrobacter--4||g__JABMPG01--1||g__Paraburkholderia--1||g__Pseudomonas_E--1||g__Qipengyuania--2||g__Salinarchaeum--1||g__Sphingomonas--1||g__UBA5200--1:capture_order_counter=o__Actinomycetales--14||o__Burkholderiales--1||o__Halobacteriales--1||o__Mycobacteriales--2||o__Pseudomonadales--1||o__Sphingomonadales--8||o__Treponematales--1||o__UBA8349--1:capture_phylum_counter=p__Actinobacteriota--16||p__Halobacteriota--1||p__Proteobacteria--10||p__Spirochaetota--1||p__Sumerlaeota--1:capture_species_counter=s__Actinoplanes sp016834655--2||s__Cellulomonas gelida--2||s__Cellulomonas sp017744555--12||s__Croceibacterium sp018599195--1||s__Erythrobacter sp002842925--3||s__Erythrobacter sp011765465--1||s__JABMPG01 sp013203855--1||s__Paraburkholderia sp017104965--1||s__Pseudomonas_E arsenicoxydans--1||s__Qipengyuania gaetbuli--2||s__Salinarchaeum sp000403645--1||s__Sphingomonas alpina_A--1||s__UBA5200 sp002412825--1:evalue_avg=2.633333333340296e-38:evalue_max=2.37e-37:evalue_min=2.53e-75:evalue_std=7.899999999997391e-38:evalue_sum=2.3700000000062665e-37:gapopen_avg=0.4444444444444444:gapopen_max=2.0:gapopen_min=0.0:gapopen_std=0.7264831572567789:gapopen_sum=4.0:gtdb_class_counter=c__Blastocatellia--1:gtdb_domain_counter=d__Bacteria--1:gtdb_family_counter=f__JADIYM01--1:gtdb_genus_counter=g__JADIYM01--1:gtdb_order_counter=o__UBA7656--1:gtdb_phylum_counter=p__Acidobacteriota--1:gtdb_species_counter=s__JADIYM01 sp016705245--1:heptad_counter=MCP-40H--1||MCP-44H--29:lbd_counter=:lca_tree=s__JADIYM01 sp016705245:length_avg=135.66666666666666:length_max=175.0:length_min=106.0:length_std=19.6468827043885:length_sum=1221.0:mismatch_avg=27.333333333333332:mismatch_max=52.0:mismatch_min=9.0:mismatch_std=15.297058540778355:mismatch_sum=246.0:name=N346177:qcovhsp_avg=97.7111111111111:qcovhsp_max=100.0:qcovhsp_min=95.5:qcovhsp_std=1.643505738082806:qcovhsp_sum=879.3999999999999:qend_avg=138.11111111111111:qend_max=177.0:qend_min=110.0:qend_std=19.10788086395535:qend_sum=1243.0:qstart_avg=3.7777777777777777:qstart_max=5.0:qstart_min=1.0:qstart_std=1.855921454276674:qstart_sum=34.0:ref_name_counter=GB_GCA_016191015.1_protein.faa_JACPPM010000082.1_6@PF00015_full_PFAM.370.577--6||GB_GCA_016705245.1_protein.faa_JADIYM010000015.1_149@PF00015_full_PFAM.187.444--3:scovhsp_avg=61.13333333333334:scovhsp_max=84.5:scovhsp_min=51.2:scovhsp_std=11.125758401115855:scovhsp_sum=550.2:send_avg=173.66666666666666:send_max=241.0:send_min=112.0:send_std=54.13871073455665:send_sum=1563.0:sstart_avg=39.22222222222222:sstart_max=107.0:sstart_min=3.0:sstart_std=49.35782049933368:sstart_sum=353.0])0.935:0.0474995[&&NHX:Sample_counter=rhizpot1--18||rhizpot2--2||rhizpot3--5||rhiztom1--9||rhiztom2--4||rhiztom3--22:Type_counter=GTDB--18||capture--60:besthit_avg=68.94285714285714:besthit_max=93.5:besthit_min=59.2:besthit_std=10.052655023220135:besthit_sum=1930.3999999999999:bitscore_avg=164.53571428571428:bitscore_max=226.0:bitscore_min=120.0:bitscore_std=27.960927954263106:bitscore_sum=4607.0:capture_class_counter=c__AC1--1||c__Actinomycetia--17||c__Alphaproteobacteria--12||c__Bacilli--1||c__Cyanobacteriia--1||c__Gammaproteobacteria--21||c__Halobacteria--2||c__Negativicutes--1||c__Planctomycetia--2||c__Spirochaetia--1||c__Sumerlaeia--1:capture_domain_counter=d__Archaea--2||d__Bacteria--58:capture_family_counter=f__Acetobacteraceae--3||f__Bacillaceae_M--1||f__Burkholderiaceae--11||f__Cellulomonadaceae--15||f__Chromatiaceae--1||f__Chroococcidiopsidaceae--1||f__Ferrovaceae--1||f__Methylococcaceae--1||f__Micromonosporaceae--2||f__Natrialbaceae--1||f__Nevskiaceae--1||f__Pseudomonadaceae--3||f__Rhodocyclaceae--1||f__Salinarchaeaceae--1||f__Selenomonadaceae--1||f__Shewanellaceae--1||f__Sphingomonadaceae--9||f__UBA12059--1||f__UBA1268--2||f__UBA2255--1||f__UBA8349--1||f__Vibrionaceae--1:capture_genus_counter=g__Actinoplanes--2||g__Allochromatium--1||g__Bacillus_BB--1||g__Burkholderia--1||g__CAIQQQ01--1||g__CAIVHB01--1||g__Cellulomonas--15||g__Chroogloeocystis--1||g__Croceibacterium--1||g__Curvibacter--1||g__Erythrobacter--4||g__Gluconacetobacter--2||g__JABMPG01--1||g__JACMQX01--1||g__Methylocaldum--1||g__Natrarchaeobius--1||g__Pandoraea--3||g__Paraburkholderia--4||g__Pigmentiphaga--1||g__Pseudomonas_E--3||g__QWPN01--2||g__Qipengyuania--2||g__RUG12372--1||g__Salinarchaeum--1||g__Shewanella--1||g__Sphingomonas--2||g__Stagnimonas--1||g__UBA2250--1||g__UBA2255--1||g__UBA5200--1||g__Vibrio--1:capture_order_counter=o__AC1--1||o__Acetobacterales--3||o__Actinomycetales--15||o__Bacillales_F--1||o__Burkholderiales--13||o__Chromatiales--1||o__Cyanobacteriales--1||o__Enterobacterales--2||o__Halobacteriales--2||o__Methylococcales--1||o__Mycobacteriales--2||o__Nevskiales--1||o__Pirellulales--2||o__Pseudomonadales--3||o__Selenomonadales--1||o__Sphingomonadales--9||o__Treponematales--1||o__UBA8349--1:capture_phylum_counter=p__Actinobacteriota--17||p__Cyanobacteria--1||p__Edwardsbacteria--1||p__Firmicutes--1||p__Firmicutes_C--1||p__Halobacteriota--2||p__Planctomycetota--2||p__Proteobacteria--33||p__Spirochaetota--1||p__Sumerlaeota--1:capture_species_counter=s__Actinoplanes sp016834655--2||s__Allochromatium humboldtianum--1||s__Bacillus_BB sp001884825--1||s__Burkholderia ambifaria--1||s__CAIQQQ01 sp903891315--1||s__CAIVHB01 sp903893215--1||s__Cellulomonas gelida--2||s__Cellulomonas sp003696205--1||s__Cellulomonas sp017744555--12||s__Chroogloeocystis sp002939305--1||s__Croceibacterium sp018599195--1||s__Curvibacter sp903834975--1||s__Erythrobacter sp002842925--3||s__Erythrobacter sp011765465--1||s__Gluconacetobacter dulcium--2||s__JABMPG01 sp013203855--1||s__JACMQX01 sp014376765--1||s__Methylocaldum sp002005105--1||s__Natrarchaeobius swarupiae--1||s__Pandoraea sp004297875--3||s__Paraburkholderia humisilvae--2||s__Paraburkholderia sp017104965--1||s__Paraburkholderia tropica--1||s__Pigmentiphaga aceris--1||s__Pseudomonas_E arsenicoxydans--1||s__Pseudomonas_E fluorescens_E--1||s__Pseudomonas_E sp002029345--1||s__QWPN01 sp005789975--2||s__Qipengyuania gaetbuli--2||s__RUG12372 sp017480545--1||s__Salinarchaeum sp000403645--1||s__Shewanella algae--1||s__Sphingomonas adhaesiva--1||s__Sphingomonas alpina_A--1||s__Stagnimonas sp004297005--1||s__UBA2250 sp903950295--1||s__UBA2255 sp002347565--1||s__UBA5200 sp002412825--1||s__Vibrio kanaloae--1:evalue_avg=1.962606871116679e-36:evalue_max=5.47e-35:evalue_min=2.53e-75:evalue_std=1.0335654395630026e-35:evalue_sum=5.495299239126701e-35:gapopen_avg=0.25:gapopen_max=2.0:gapopen_min=0.0:gapopen_std=0.5853140973807077:gapopen_sum=7.0:gtdb_class_counter=c__Blastocatellia--1||c__Bradymonadia--4||c__Gammaproteobacteria--1||c__Myxococcia--5||c__Polyangia--3||c__Rhodothermia--1||c__UBA796--2||c__UBA9042--1:gtdb_domain_counter=d__Bacteria--18:gtdb_family_counter=f__Bradymonadaceae--3||f__JADIYM01--1||f__Myxococcaceae--5||f__Natronogracilivirgulaceae--1||f__Polyangiaceae--3||f__UBA1532--1||f__UBA2385--2||f__UBA7239--1||f__UBA9042--1:gtdb_genus_counter=g__CAIYBN01--1||g__Cystobacter--3||g__JADIYM01--1||g__JAEUKK01--2||g__JAHJCH01--1||g__Melittangium--2||g__Polyangium--3||g__SLJM01--3||g__SLJN01--1||g__UBA7239--1:gtdb_order_counter=o__Balneolales--1||o__Bradymonadales--3||o__Myxococcales--5||o__Polyangiales--3||o__Pseudomonadales--1||o__UBA7656--1||o__UBA796--2||o__UBA7976--1||o__UBA9042--1:gtdb_phylum_counter=p__Acidobacteriota--1||p__Bacteroidota--1||p__Myxococcota--13||p__Myxococcota_A--2||p__Proteobacteria--1:gtdb_species_counter=s__CAIYBN01 sp903924465--1||s__Cystobacter ferrugineus--1||s__Cystobacter fuscus--1||s__Cystobacter fuscus_A--1||s__JADIYM01 sp016705245--1||s__JAEUKK01 sp016792625--2||s__JAHJCH01 sp018813065--1||s__Melittangium boletus--1||s__Melittangium primigenium--1||s__Polyangium sp005144635--1||s__Polyangium sp016715885--2||s__SLJM01 sp007120915--1||s__SLJM01 sp007131755--1||s__SLJM01 sp007135085--1||s__SLJN01 sp007131535--1||s__UBA7239 sp016713115--1:heptad_counter=MCP-24H--3||MCP-40H--19||MCP-44H--55||MCP-64H--1:lbd_counter=:lca_tree=d__Bacteria:length_avg=137.78571428571428:length_max=175.0:length_min=104.0:length_std=20.645790787680603:length_sum=3858.0:mismatch_avg=43.0:mismatch_max=69.0:mismatch_min=9.0:mismatch_std=17.228314334687965:mismatch_sum=1204.0:name=N346178:qcovhsp_avg=97.63928571428572:qcovhsp_max=100.0:qcovhsp_min=95.4:qcovhsp_std=1.4768182229008622:qcovhsp_sum=2733.9:qend_avg=139.28571428571428:qend_max=177.0:qend_min=104.0:qend_std=20.42847892826951:qend_sum=3900.0:qstart_avg=2.6785714285714284:qstart_max=5.0:qstart_min=1.0:qstart_std=1.588233853211413:qstart_sum=75.0:ref_name_counter=GB_GCA_013390945.1_protein.faa_JACAUC010000030.1_14@PF00015_full_PFAM.317.530--1||GB_GCA_014382715.1_protein.faa_JACNJD010000283.1_1@PF00015_full_PFAM.334.507--1||GB_GCA_016191015.1_protein.faa_JACPPM010000082.1_6@PF00015_full_PFAM.370.577--6||GB_GCA_016705245.1_protein.faa_JADIYM010000015.1_149@PF00015_full_PFAM.187.444--3||GB_GCA_016715885.1_protein.faa_JADJXL010000023.1_155@PF00015_full_PFAM.253.474--12||GB_GCA_903822545.1_protein.faa_CAIJPN010000073.1_14@PF00015_full_PFAM.630.842--2||GB_GCA_903864435.1_protein.faa_CAIPFY010000027.1_14@PF00015_full_PFAM.532.739--1||RS_GCF_001189295.1_protein.faa_NZ_CP012159.1_3799@PF00015_full_PFAM.405.595--1||RS_GCF_003569045.1_protein.faa_NZ_BFCB01000003.1_719@PF00015_full_PFAM.385.592--1:scovhsp_avg=63.542857142857144:scovhsp_max=84.5:scovhsp_min=50.2:scovhsp_std=9.170945610254341:scovhsp_sum=1779.2:send_avg=160.96428571428572:send_max=241.0:send_min=105.0:send_std=36.62875023687464:send_sum=4507.0:sstart_avg=24.285714285714285:sstart_max=107.0:sstart_min=1.0:sstart_std=30.72561621942662:sstart_sum=680.0])0.842:0.0241611[&&NHX:Sample_counter=rhizpot1--18||rhizpot2--2||rhizpot3--5||rhiztom1--9||rhiztom2--4||rhiztom3--22:Type_counter=GTDB--22||capture--60:besthit_avg=68.94285714285714:besthit_max=93.5:besthit_min=59.2:besthit_std=10.052655023220135:besthit_sum=1930.3999999999999:bitscore_avg=164.53571428571428:bitscore_max=226.0:bitscore_min=120.0:bitscore_std=27.960927954263106:bitscore_sum=4607.0:capture_class_counter=c__AC1--1||c__Actinomycetia--17||c__Alphaproteobacteria--12||c__Bacilli--1||c__Cyanobacteriia--1||c__Gammaproteobacteria--21||c__Halobacteria--2||c__Negativicutes--1||c__Planctomycetia--2||c__Spirochaetia--1||c__Sumerlaeia--1:capture_domain_counter=d__Archaea--2||d__Bacteria--58:capture_family_counter=f__Acetobacteraceae--3||f__Bacillaceae_M--1||f__Burkholderiaceae--11||f__Cellulomonadaceae--15||f__Chromatiaceae--1||f__Chroococcidiopsidaceae--1||f__Ferrovaceae--1||f__Methylococcaceae--1||f__Micromonosporaceae--2||f__Natrialbaceae--1||f__Nevskiaceae--1||f__Pseudomonadaceae--3||f__Rhodocyclaceae--1||f__Salinarchaeaceae--1||f__Selenomonadaceae--1||f__Shewanellaceae--1||f__Sphingomonadaceae--9||f__UBA12059--1||f__UBA1268--2||f__UBA2255--1||f__UBA8349--1||f__Vibrionaceae--1:capture_genus_counter=g__Actinoplanes--2||g__Allochromatium--1||g__Bacillus_BB--1||g__Burkholderia--1||g__CAIQQQ01--1||g__CAIVHB01--1||g__Cellulomonas--15||g__Chroogloeocystis--1||g__Croceibacterium--1||g__Curvibacter--1||g__Erythrobacter--4||g__Gluconacetobacter--2||g__JABMPG01--1||g__JACMQX01--1||g__Methylocaldum--1||g__Natrarchaeobius--1||g__Pandoraea--3||g__Paraburkholderia--4||g__Pigmentiphaga--1||g__Pseudomonas_E--3||g__QWPN01--2||g__Qipengyuania--2||g__RUG12372--1||g__Salinarchaeum--1||g__Shewanella--1||g__Sphingomonas--2||g__Stagnimonas--1||g__UBA2250--1||g__UBA2255--1||g__UBA5200--1||g__Vibrio--1:capture_order_counter=o__AC1--1||o__Acetobacterales--3||o__Actinomycetales--15||o__Bacillales_F--1||o__Burkholderiales--13||o__Chromatiales--1||o__Cyanobacteriales--1||o__Enterobacterales--2||o__Halobacteriales--2||o__Methylococcales--1||o__Mycobacteriales--2||o__Nevskiales--1||o__Pirellulales--2||o__Pseudomonadales--3||o__Selenomonadales--1||o__Sphingomonadales--9||o__Treponematales--1||o__UBA8349--1:capture_phylum_counter=p__Actinobacteriota--17||p__Cyanobacteria--1||p__Edwardsbacteria--1||p__Firmicutes--1||p__Firmicutes_C--1||p__Halobacteriota--2||p__Planctomycetota--2||p__Proteobacteria--33||p__Spirochaetota--1||p__Sumerlaeota--1:capture_species_counter=s__Actinoplanes sp016834655--2||s__Allochromatium humboldtianum--1||s__Bacillus_BB sp001884825--1||s__Burkholderia ambifaria--1||s__CAIQQQ01 sp903891315--1||s__CAIVHB01 sp903893215--1||s__Cellulomonas gelida--2||s__Cellulomonas sp003696205--1||s__Cellulomonas sp017744555--12||s__Chroogloeocystis sp002939305--1||s__Croceibacterium sp018599195--1||s__Curvibacter sp903834975--1||s__Erythrobacter sp002842925--3||s__Erythrobacter sp011765465--1||s__Gluconacetobacter dulcium--2||s__JABMPG01 sp013203855--1||s__JACMQX01 sp014376765--1||s__Methylocaldum sp002005105--1||s__Natrarchaeobius swarupiae--1||s__Pandoraea sp004297875--3||s__Paraburkholderia humisilvae--2||s__Paraburkholderia sp017104965--1||s__Paraburkholderia tropica--1||s__Pigmentiphaga aceris--1||s__Pseudomonas_E arsenicoxydans--1||s__Pseudomonas_E fluorescens_E--1||s__Pseudomonas_E sp002029345--1||s__QWPN01 sp005789975--2||s__Qipengyuania gaetbuli--2||s__RUG12372 sp017480545--1||s__Salinarchaeum sp000403645--1||s__Shewanella algae--1||s__Sphingomonas adhaesiva--1||s__Sphingomonas alpina_A--1||s__Stagnimonas sp004297005--1||s__UBA2250 sp903950295--1||s__UBA2255 sp002347565--1||s__UBA5200 sp002412825--1||s__Vibrio kanaloae--1:evalue_avg=1.962606871116679e-36:evalue_max=5.47e-35:evalue_min=2.53e-75:evalue_std=1.0335654395630026e-35:evalue_sum=5.495299239126701e-35:gapopen_avg=0.25:gapopen_max=2.0:gapopen_min=0.0:gapopen_std=0.5853140973807077:gapopen_sum=7.0:gtdb_class_counter=c__Blastocatellia--1||c__Bradymonadia--5||c__Gammaproteobacteria--1||c__Myxococcia--5||c__Polyangia--3||c__Rhodothermia--1||c__Sericytochromatia--3||c__UBA796--2||c__UBA9042--1:gtdb_domain_counter=d__Bacteria--22:gtdb_family_counter=f__Bradymonadaceae--3||f__JACMQJ01--1||f__JADIYM01--1||f__Myxococcaceae--5||f__Natronogracilivirgulaceae--1||f__Polyangiaceae--3||f__UBA1532--1||f__UBA2385--2||f__UBA4248--1||f__UBA7239--1||f__UBA7694--2||f__UBA9042--1:gtdb_genus_counter=g__CAIYBN01--1||g__Cystobacter--3||g__GCA-2770975--2||g__JACMQJ01--1||g__JADIYM01--1||g__JAEUKK01--2||g__JAHJCH01--1||g__Melittangium--2||g__Polyangium--3||g__SLJM01--3||g__SLJN01--1||g__UBA7239--1||g__UM-FILTER-63-12--1:gtdb_order_counter=o__Balneolales--1||o__Bradymonadales--3||o__Myxococcales--5||o__Polyangiales--3||o__Pseudomonadales--1||o__UBA4248--1||o__UBA7656--1||o__UBA7694--3||o__UBA796--2||o__UBA7976--1||o__UBA9042--1:gtdb_phylum_counter=p__Acidobacteriota--1||p__Bacteroidota--1||p__Cyanobacteria--3||p__Myxococcota--14||p__Myxococcota_A--2||p__Proteobacteria--1:gtdb_species_counter=s__CAIYBN01 sp903924465--1||s__Cystobacter ferrugineus--1||s__Cystobacter fuscus--1||s__Cystobacter fuscus_A--1||s__GCA-2770975 sp002783405--2||s__JACMQJ01 sp014377055--1||s__JADIYM01 sp016705245--1||s__JAEUKK01 sp016792625--2||s__JAHJCH01 sp018813065--1||s__Melittangium boletus--1||s__Melittangium primigenium--1||s__Polyangium sp005144635--1||s__Polyangium sp016715885--2||s__SLJM01 sp007120915--1||s__SLJM01 sp007131755--1||s__SLJM01 sp007135085--1||s__SLJN01 sp007131535--1||s__UBA7239 sp016713115--1||s__UM-FILTER-63-12 sp002789955--1:heptad_counter=MCP-24H--3||MCP-40H--22||MCP-44H--56||MCP-64H--1:lbd_counter=:lca_tree=d__Bacteria:length_avg=137.78571428571428:length_max=175.0:length_min=104.0:length_std=20.645790787680603:length_sum=3858.0:mismatch_avg=43.0:mismatch_max=69.0:mismatch_min=9.0:mismatch_std=17.228314334687965:mismatch_sum=1204.0:name=N346179:qcovhsp_avg=97.63928571428572:qcovhsp_max=100.0:qcovhsp_min=95.4:qcovhsp_std=1.4768182229008622:qcovhsp_sum=2733.9:qend_avg=139.28571428571428:qend_max=177.0:qend_min=104.0:qend_std=20.42847892826951:qend_sum=3900.0:qstart_avg=2.6785714285714284:qstart_max=5.0:qstart_min=1.0:qstart_std=1.588233853211413:qstart_sum=75.0:ref_name_counter=GB_GCA_013390945.1_protein.faa_JACAUC010000030.1_14@PF00015_full_PFAM.317.530--1||GB_GCA_014382715.1_protein.faa_JACNJD010000283.1_1@PF00015_full_PFAM.334.507--1||GB_GCA_016191015.1_protein.faa_JACPPM010000082.1_6@PF00015_full_PFAM.370.577--6||GB_GCA_016705245.1_protein.faa_JADIYM010000015.1_149@PF00015_full_PFAM.187.444--3||GB_GCA_016715885.1_protein.faa_JADJXL010000023.1_155@PF00015_full_PFAM.253.474--12||GB_GCA_903822545.1_protein.faa_CAIJPN010000073.1_14@PF00015_full_PFAM.630.842--2||GB_GCA_903864435.1_protein.faa_CAIPFY010000027.1_14@PF00015_full_PFAM.532.739--1||RS_GCF_001189295.1_protein.faa_NZ_CP012159.1_3799@PF00015_full_PFAM.405.595--1||RS_GCF_003569045.1_protein.faa_NZ_BFCB01000003.1_719@PF00015_full_PFAM.385.592--1:scovhsp_avg=63.542857142857144:scovhsp_max=84.5:scovhsp_min=50.2:scovhsp_std=9.170945610254341:scovhsp_sum=1779.2:send_avg=160.96428571428572:send_max=241.0:send_min=105.0:send_std=36.62875023687464:send_sum=4507.0:sstart_avg=24.285714285714285:sstart_max=107.0:sstart_min=1.0:sstart_std=30.72561621942662:sstart_sum=680.0],(((((GB_GCA_009773045.1_protein.faa_WOUV01000030.1_14@PF00015_full_PFAM.250.442:0.344783[&&NHX:Type=GTDB:gtdb_class=c__Alphaproteobacteria:gtdb_domain=d__Bacteria:gtdb_family=f__Rhodospirillaceae:gtdb_genus=g__WOUV01:gtdb_order=o__Rhodospirillales:gtdb_phylum=p__Proteobacteria:gtdb_species=s__WOUV01 sp009773045:heptad=MCP-44H:species=d__Bacteria_p__Proteobacteria_c__Alphaproteobacteria_o__Rhodospirillales_f__Rhodospirillaceae_g__WOUV01_s__WOUV01 sp009773045],(((((((((((GB_GCA_015232955.1_protein.faa_JADFYS010000009.1_13@PF00015_full_PFAM.317.510:0.0674376[&&NHX:Type=GTDB:gtdb_class=c__Gammaproteobacteria:gtdb_domain=d__Bacteria:gtdb_family=f__Thiohalomonadaceae:gtdb_genus=g__JADFYS01:gtdb_order=o__Thiohalomonadales:gtdb_phylum=p__Proteobacteria:gtdb_species=s__JADFYS01 sp015232955:heptad=MCP-44H:species=d__Bacteria_p__Proteobacteria_c__Gammaproteobacteria_o__Thiohalomonadales_f__Thiohalomonadaceae_g__JADFYS01_s__JADFYS01 sp015232955],GB_GCA_015231435.1_protein.faa_JADGBN010000047.1_13@PF00015_full_PFAM.318.552:0.113899[&&NHX:Type=GTDB:gtdb_class=c__Gammaproteobacteria:gtdb_domain=d__Bacteria:gtdb_family=f__Thiohalomonadaceae:gtdb_genus=g__JADFYS01:gtdb_order=o__Thiohalomonadales:gtdb_phylum=p__Proteobacteria:gtdb_species=s__JADFYS01 sp015231435:heptad=MCP-44H:species=d__Bacteria_p__Proteobacteria_c__Gammaproteobacteria_o__Thiohalomonadales_f__Thiohalomonadaceae_g__JADFYS01_s__JADFYS01 sp015231435])1:0.239578[&&NHX:Sample_counter=:Type_counter=GTDB--2:capture_class_counter=:capture_domain_counter=:capture_family_counter=:capture_genus_counter=:capture_order_counter=:capture_phylum_counter=:capture_species_counter=:evoltype=D:gtdb_class_counter=c__Gammaproteobacteria--2:gtdb_domain_counter=d__Bacteria--2:gtdb_family_counter=f__Thiohalomonadaceae--2:gtdb_genus_counter=g__JADFYS01--2:gtdb_order_counter=o__Thiohalomonadales--2:gtdb_phylum_counter=p__Proteobacteria--2:gtdb_species_counter=s__JADFYS01 sp015231435--1||s__JADFYS01 sp015232955--1:heptad_counter=MCP-44H--2:lbd_counter=:lca=d__Bacteria:lca_tree=g__JADFYS01:name=N346183:ref_name_counter=],GB_GCA_016219425.1_protein.faa_JACRNB010000009.1_44@PF00015_full_PFAM.320.504:0.0944657[&&NHX:Type=GTDB:gtdb_class=c__Gammaproteobacteria:gtdb_domain=d__Bacteria:gtdb_family=f__Thiobacillaceae:gtdb_genus=g__PFJX01:gtdb_order=o__Burkholderiales:gtdb_phylum=p__Proteobacteria:gtdb_species=s__PFJX01 sp016219425:heptad=MCP-44H:species=d__Bacteria_p__Proteobacteria_c__Gammaproteobacteria_o__Burkholderiales_f__Thiobacillaceae_g__PFJX01_s__PFJX01 sp016219425])0.053:0.0189247[&&NHX:Sample_counter=:Type_counter=GTDB--3:capture_class_counter=:capture_domain_counter=:capture_family_counter=:capture_genus_counter=:capture_order_counter=:capture_phylum_counter=:capture_species_counter=:evoltype=D:gtdb_class_counter=c__Gammaproteobacteria--3:gtdb_domain_counter=d__Bacteria--3:gtdb_family_counter=f__Thiobacillaceae--1||f__Thiohalomonadaceae--2:gtdb_genus_counter=g__JADFYS01--2||g__PFJX01--1:gtdb_order_counter=o__Burkholderiales--1||o__Thiohalomonadales--2:gtdb_phylum_counter=p__Proteobacteria--3:gtdb_species_counter=s__JADFYS01 sp015231435--1||s__JADFYS01 sp015232955--1||s__PFJX01 sp016219425--1:heptad_counter=MCP-44H--3:lbd_counter=:lca=d__Bacteria:lca_tree=c__Gammaproteobacteria:name=N346185:ref_name_counter=],GB_GCA_016208425.1_protein.faa_JACQYA010000132.1_38@PF00015_full_PFAM.315.515:0.0945005[&&NHX:Type=GTDB:gtdb_class=c__Gammaproteobacteria:gtdb_domain=d__Bacteria:gtdb_family=f__Rhodocyclaceae:gtdb_genus=g__JACQYA01:gtdb_order=o__Burkholderiales:gtdb_phylum=p__Proteobacteria:gtdb_species=s__JACQYA01 sp016208425:heptad=MCP-40H:species=d__Bacteria_p__Proteobacteria_c__Gammaproteobacteria_o__Burkholderiales_f__Rhodocyclaceae_g__JACQYA01_s__JACQYA01 sp016208425])1:0.220683[&&NHX:Sample_counter=:Type_counter=GTDB--4:capture_class_counter=:capture_domain_counter=:capture_family_counter=:capture_genus_counter=:capture_order_counter=:capture_phylum_counter=:capture_species_counter=:evoltype=D:gtdb_class_counter=c__Gammaproteobacteria--4:gtdb_domain_counter=d__Bacteria--4:gtdb_family_counter=f__Rhodocyclaceae--1||f__Thiobacillaceae--1||f__Thiohalomonadaceae--2:gtdb_genus_counter=g__JACQYA01--1||g__JADFYS01--2||g__PFJX01--1:gtdb_order_counter=o__Burkholderiales--2||o__Thiohalomonadales--2:gtdb_phylum_counter=p__Proteobacteria--4:gtdb_species_counter=s__JACQYA01 sp016208425--1||s__JADFYS01 sp015231435--1||s__JADFYS01 sp015232955--1||s__PFJX01 sp016219425--1:heptad_counter=MCP-40H--1||MCP-44H--3:lbd_counter=:lca=d__Bacteria:lca_tree=c__Gammaproteobacteria:name=N346187:ref_name_counter=],(GB_GCA_003251535.1_protein.faa_QKFD01000116.1_29@PF00015_full_PFAM.318.519:0.153803[&&NHX:Type=GTDB:gtdb_class=c__Gammaproteobacteria:gtdb_domain=d__Bacteria:gtdb_family=f__Thiohalomonadaceae:gtdb_genus=g__SZUA-493:gtdb_order=o__Thiohalomonadales:gtdb_phylum=p__Proteobacteria:gtdb_species=s__SZUA-493 sp003251535:heptad=MCP-44H:species=d__Bacteria_p__Proteobacteria_c__Gammaproteobacteria_o__Thiohalomonadales_f__Thiohalomonadaceae_g__SZUA-493_s__SZUA-493 sp003251535],GB_GCA_003251535.1_protein.faa_QKFD01000082.1_21@PF00015_full_PFAM.526.713:0.274882[&&NHX:Type=GTDB:gtdb_class=c__Gammaproteobacteria:gtdb_domain=d__Bacteria:gtdb_family=f__Thiohalomonadaceae:gtdb_genus=g__SZUA-493:gtdb_order=o__Thiohalomonadales:gtdb_phylum=p__Proteobacteria:gtdb_species=s__SZUA-493 sp003251535:heptad=MCP-44H:species=d__Bacteria_p__Proteobacteria_c__Gammaproteobacteria_o__Thiohalomonadales_f__Thiohalomonadaceae_g__SZUA-493_s__SZUA-493 sp003251535])0.777:0.0223991[&&NHX:Sample_counter=:Type_counter=GTDB--2:capture_class_counter=:capture_domain_counter=:capture_family_counter=:capture_genus_counter=:capture_order_counter=:capture_phylum_counter=:capture_species_counter=:evoltype=D:gtdb_class_counter=c__Gammaproteobacteria--2:gtdb_domain_counter=d__Bacteria--2:gtdb_family_counter=f__Thiohalomonadaceae--2:gtdb_genus_counter=g__SZUA-493--2:gtdb_order_counter=o__Thiohalomonadales--2:gtdb_phylum_counter=p__Proteobacteria--2:gtdb_species_counter=s__SZUA-493 sp003251535--2:heptad_counter=MCP-44H--2:lbd_counter=:lca=d__Bacteria:lca_tree=s__SZUA-493 sp003251535:name=N346190:ref_name_counter=])0.902:0.047525[&&NHX:Sample_counter=:Type_counter=GTDB--6:capture_class_counter=:capture_domain_counter=:capture_family_counter=:capture_genus_counter=:capture_order_counter=:capture_phylum_counter=:capture_species_counter=:evoltype=D:gtdb_class_counter=c__Gammaproteobacteria--6:gtdb_domain_counter=d__Bacteria--6:gtdb_family_counter=f__Rhodocyclaceae--1||f__Thiobacillaceae--1||f__Thiohalomonadaceae--4:gtdb_genus_counter=g__JACQYA01--1||g__JADFYS01--2||g__PFJX01--1||g__SZUA-493--2:gtdb_order_counter=o__Burkholderiales--2||o__Thiohalomonadales--4:gtdb_phylum_counter=p__Proteobacteria--6:gtdb_species_counter=s__JACQYA01 sp016208425--1||s__JADFYS01 sp015231435--1||s__JADFYS01 sp015232955--1||s__PFJX01 sp016219425--1||s__SZUA-493 sp003251535--2:heptad_counter=MCP-40H--1||MCP-44H--5:lbd_counter=:lca=d__Bacteria:lca_tree=c__Gammaproteobacteria:name=N346191:ref_name_counter=],((GB_GCA_015232955.1_protein.faa_JADFYS010000009.1_12@PF00015_full_PFAM.509.698:0.0945135[&&NHX:Type=GTDB:gtdb_class=c__Gammaproteobacteria:gtdb_domain=d__Bacteria:gtdb_family=f__Thiohalomonadaceae:gtdb_genus=g__JADFYS01:gtdb_order=o__Thiohalomonadales:gtdb_phylum=p__Proteobacteria:gtdb_species=s__JADFYS01 sp015232955:heptad=MCP-44H:species=d__Bacteria_p__Proteobacteria_c__Gammaproteobacteria_o__Thiohalomonadales_f__Thiohalomonadaceae_g__JADFYS01_s__JADFYS01 sp015232955],GB_GCA_015231435.1_protein.faa_JADGBN010000047.1_12@PF00015_full_PFAM.507.692:0.081796[&&NHX:Type=GTDB:gtdb_class=c__Gammaproteobacteria:gtdb_domain=d__Bacteria:gtdb_family=f__Thiohalomonadaceae:gtdb_genus=g__JADFYS01:gtdb_order=o__Thiohalomonadales:gtdb_phylum=p__Proteobacteria:gtdb_species=s__JADFYS01 sp015231435:heptad=MCP-44H:species=d__Bacteria_p__Proteobacteria_c__Gammaproteobacteria_o__Thiohalomonadales_f__Thiohalomonadaceae_g__JADFYS01_s__JADFYS01 sp015231435])1:0.224117[&&NHX:Sample_counter=:Type_counter=GTDB--2:capture_class_counter=:capture_domain_counter=:capture_family_counter=:capture_genus_counter=:capture_order_counter=:capture_phylum_counter=:capture_species_counter=:evoltype=D:gtdb_class_counter=c__Gammaproteobacteria--2:gtdb_domain_counter=d__Bacteria--2:gtdb_family_counter=f__Thiohalomonadaceae--2:gtdb_genus_counter=g__JADFYS01--2:gtdb_order_counter=o__Thiohalomonadales--2:gtdb_phylum_counter=p__Proteobacteria--2:gtdb_species_counter=s__JADFYS01 sp015231435--1||s__JADFYS01 sp015232955--1:heptad_counter=MCP-44H--2:lbd_counter=:lca=d__Bacteria:lca_tree=g__JADFYS01:name=N346194:ref_name_counter=],(GB_GCA_016208425.1_protein.faa_JACQYA010000132.1_37@PF00015_full_PFAM.506.699:0.063933[&&NHX:Type=GTDB:gtdb_class=c__Gammaproteobacteria:gtdb_domain=d__Bacteria:gtdb_family=f__Rhodocyclaceae:gtdb_genus=g__JACQYA01:gtdb_order=o__Burkholderiales:gtdb_phylum=p__Proteobacteria:gtdb_species=s__JACQYA01 sp016208425:heptad=MCP-44H:species=d__Bacteria_p__Proteobacteria_c__Gammaproteobacteria_o__Burkholderiales_f__Rhodocyclaceae_g__JACQYA01_s__JACQYA01 sp016208425],GB_GCA_016219425.1_protein.faa_JACRNB010000009.1_45@PF00015_full_PFAM.522.702:0.11953[&&NHX:Type=GTDB:gtdb_class=c__Gammaproteobacteria:gtdb_domain=d__Bacteria:gtdb_family=f__Thiobacillaceae:gtdb_genus=g__PFJX01:gtdb_order=o__Burkholderiales:gtdb_phylum=p__Proteobacteria:gtdb_species=s__PFJX01 sp016219425:heptad=MCP-44H:species=d__Bacteria_p__Proteobacteria_c__Gammaproteobacteria_o__Burkholderiales_f__Thiobacillaceae_g__PFJX01_s__PFJX01 sp016219425])0.556:0.0465818[&&NHX:Sample_counter=:Type_counter=GTDB--2:capture_class_counter=:capture_domain_counter=:capture_family_counter=:capture_genus_counter=:capture_order_counter=:capture_phylum_counter=:capture_species_counter=:evoltype=D:gtdb_class_counter=c__Gammaproteobacteria--2:gtdb_domain_counter=d__Bacteria--2:gtdb_family_counter=f__Rhodocyclaceae--1||f__Thiobacillaceae--1:gtdb_genus_counter=g__JACQYA01--1||g__PFJX01--1:gtdb_order_counter=o__Burkholderiales--2:gtdb_phylum_counter=p__Proteobacteria--2:gtdb_species_counter=s__JACQYA01 sp016208425--1||s__PFJX01 sp016219425--1:heptad_counter=MCP-44H--2:lbd_counter=:lca=d__Bacteria:lca_tree=o__Burkholderiales:name=N346197:ref_name_counter=])1:0.175765[&&NHX:Sample_counter=:Type_counter=GTDB--4:capture_class_counter=:capture_domain_counter=:capture_family_counter=:capture_genus_counter=:capture_order_counter=:capture_phylum_counter=:capture_species_counter=:evoltype=D:gtdb_class_counter=c__Gammaproteobacteria--4:gtdb_domain_counter=d__Bacteria--4:gtdb_family_counter=f__Rhodocyclaceae--1||f__Thiobacillaceae--1||f__Thiohalomonadaceae--2:gtdb_genus_counter=g__JACQYA01--1||g__JADFYS01--2||g__PFJX01--1:gtdb_order_counter=o__Burkholderiales--2||o__Thiohalomonadales--2:gtdb_phylum_counter=p__Proteobacteria--4:gtdb_species_counter=s__JACQYA01 sp016208425--1||s__JADFYS01 sp015231435--1||s__JADFYS01 sp015232955--1||s__PFJX01 sp016219425--1:heptad_counter=MCP-44H--4:lbd_counter=:lca=d__Bacteria:lca_tree=c__Gammaproteobacteria:name=N346198:ref_name_counter=])0.13:0.0261436[&&NHX:Sample_counter=:Type_counter=GTDB--10:capture_class_counter=:capture_domain_counter=:capture_family_counter=:capture_genus_counter=:capture_order_counter=:capture_phylum_counter=:capture_species_counter=:evoltype=D:gtdb_class_counter=c__Gammaproteobacteria--10:gtdb_domain_counter=d__Bacteria--10:gtdb_family_counter=f__Rhodocyclaceae--2||f__Thiobacillaceae--2||f__Thiohalomonadaceae--6:gtdb_genus_counter=g__JACQYA01--2||g__JADFYS01--4||g__PFJX01--2||g__SZUA-493--2:gtdb_order_counter=o__Burkholderiales--4||o__Thiohalomonadales--6:gtdb_phylum_counter=p__Proteobacteria--10:gtdb_species_counter=s__JACQYA01 sp016208425--2||s__JADFYS01 sp015231435--2||s__JADFYS01 sp015232955--2||s__PFJX01 sp016219425--2||s__SZUA-493 sp003251535--2:heptad_counter=MCP-40H--1||MCP-44H--9:lbd_counter=:lca=d__Bacteria:lca_tree=c__Gammaproteobacteria:name=N346199:ref_name_counter=],(GB_GCA_015232395.1_protein.faa_JADFZT010000003.1_53@PF00015_full_PFAM.329.519:0.257701[&&NHX:Type=GTDB:gtdb_class=c__Magnetococcia:gtdb_domain=d__Bacteria:gtdb_family=f__JADFZT01:gtdb_genus=g__JADFZT01:gtdb_order=o__Magnetococcales:gtdb_phylum=p__Proteobacteria:gtdb_species=s__JADFZT01 sp015232395:heptad=MCP-44H:species=d__Bacteria_p__Proteobacteria_c__Magnetococcia_o__Magnetococcales_f__JADFZT01_g__JADFZT01_s__JADFZT01 sp015232395],(GB_GCA_015232395.1_protein.faa_JADFZT010000003.1_54@PF00015_full_PFAM.528.710:0.097577[&&NHX:Type=GTDB:gtdb_class=c__Magnetococcia:gtdb_domain=d__Bacteria:gtdb_family=f__JADFZT01:gtdb_genus=g__JADFZT01:gtdb_order=o__Magnetococcales:gtdb_phylum=p__Proteobacteria:gtdb_species=s__JADFZT01 sp015232395:heptad=MCP-44H:species=d__Bacteria_p__Proteobacteria_c__Magnetococcia_o__Magnetococcales_f__JADFZT01_g__JADFZT01_s__JADFZT01 sp015232395],(GB_GCA_015232825.1_protein.faa_JADFYY010000005.1_25@PF00015_full_PFAM.518.717:0.044795[&&NHX:Type=GTDB:gtdb_class=c__Magnetococcia:gtdb_domain=d__Bacteria:gtdb_family=f__Magnetaquicoccaceae:gtdb_genus=g__JAANAU01:gtdb_order=o__Magnetococcales:gtdb_phylum=p__Proteobacteria:gtdb_species=s__JAANAU01 sp015232825:heptad=MCP-44H:species=d__Bacteria_p__Proteobacteria_c__Magnetococcia_o__Magnetococcales_f__Magnetaquicoccaceae_g__JAANAU01_s__JAANAU01 sp015232825],(GB_GCA_002753185.1_protein.faa_PDZX01000012.1_69@PF00015_full_PFAM.529.716:0.0300393[&&NHX:Type=GTDB:gtdb_class=c__Magnetococcia:gtdb_domain=d__Bacteria:gtdb_family=f__Magnetaquicoccaceae:gtdb_genus=g__WMHbin3:gtdb_order=o__Magnetococcales:gtdb_phylum=p__Proteobacteria:gtdb_species=s__WMHbin3 sp002753185:heptad=MCP-44H:species=d__Bacteria_p__Proteobacteria_c__Magnetococcia_o__Magnetococcales_f__Magnetaquicoccaceae_g__WMHbin3_s__WMHbin3 sp002753185],GB_GCA_015231915.1_protein.faa_JADGAR010000014.1_50@PF00015_full_PFAM.528.716:0.0105934[&&NHX:Type=GTDB:gtdb_class=c__Magnetococcia:gtdb_domain=d__Bacteria:gtdb_family=f__Magnetaquicoccaceae:gtdb_genus=g__WMHbin3:gtdb_order=o__Magnetococcales:gtdb_phylum=p__Proteobacteria:gtdb_species=s__WMHbin3 sp015231915:heptad=MCP-44H:species=d__Bacteria_p__Proteobacteria_c__Magnetococcia_o__Magnetococcales_f__Magnetaquicoccaceae_g__WMHbin3_s__WMHbin3 sp015231915])0.981:0.0673494[&&NHX:Sample_counter=:Type_counter=GTDB--2:capture_class_counter=:capture_domain_counter=:capture_family_counter=:capture_genus_counter=:capture_order_counter=:capture_phylum_counter=:capture_species_counter=:evoltype=D:gtdb_class_counter=c__Magnetococcia--2:gtdb_domain_counter=d__Bacteria--2:gtdb_family_counter=f__Magnetaquicoccaceae--2:gtdb_genus_counter=g__WMHbin3--2:gtdb_order_counter=o__Magnetococcales--2:gtdb_phylum_counter=p__Proteobacteria--2:gtdb_species_counter=s__WMHbin3 sp002753185--1||s__WMHbin3 sp015231915--1:heptad_counter=MCP-44H--2:lbd_counter=:lca=d__Bacteria:lca_tree=g__WMHbin3:name=N346205:ref_name_counter=])1:0.156344[&&NHX:Sample_counter=:Type_counter=GTDB--3:capture_class_counter=:capture_domain_counter=:capture_family_counter=:capture_genus_counter=:capture_order_counter=:capture_phylum_counter=:capture_species_counter=:evoltype=D:gtdb_class_counter=c__Magnetococcia--3:gtdb_domain_counter=d__Bacteria--3:gtdb_family_counter=f__Magnetaquicoccaceae--3:gtdb_genus_counter=g__JAANAU01--1||g__WMHbin3--2:gtdb_order_counter=o__Magnetococcales--3:gtdb_phylum_counter=p__Proteobacteria--3:gtdb_species_counter=s__JAANAU01 sp015232825--1||s__WMHbin3 sp002753185--1||s__WMHbin3 sp015231915--1:heptad_counter=MCP-44H--3:lbd_counter=:lca=d__Bacteria:lca_tree=f__Magnetaquicoccaceae:name=N346206:ref_name_counter=])0.602:0.0205117[&&NHX:Sample_counter=:Type_counter=GTDB--4:capture_class_counter=:capture_domain_counter=:capture_family_counter=:capture_genus_counter=:capture_order_counter=:capture_phylum_counter=:capture_species_counter=:evoltype=D:gtdb_class_counter=c__Magnetococcia--4:gtdb_domain_counter=d__Bacteria--4:gtdb_family_counter=f__JADFZT01--1||f__Magnetaquicoccaceae--3:gtdb_genus_counter=g__JAANAU01--1||g__JADFZT01--1||g__WMHbin3--2:gtdb_order_counter=o__Magnetococcales--4:gtdb_phylum_counter=p__Proteobacteria--4:gtdb_species_counter=s__JAANAU01 sp015232825--1||s__JADFZT01 sp015232395--1||s__WMHbin3 sp002753185--1||s__WMHbin3 sp015231915--1:heptad_counter=MCP-44H--4:lbd_counter=:lca=d__Bacteria:lca_tree=o__Magnetococcales:name=N346207:ref_name_counter=])0.917:0.0523767[&&NHX:Sample_counter=:Type_counter=GTDB--5:capture_class_counter=:capture_domain_counter=:capture_family_counter=:capture_genus_counter=:capture_order_counter=:capture_phylum_counter=:capture_species_counter=:evoltype=D:gtdb_class_counter=c__Magnetococcia--5:gtdb_domain_counter=d__Bacteria--5:gtdb_family_counter=f__JADFZT01--2||f__Magnetaquicoccaceae--3:gtdb_genus_counter=g__JAANAU01--1||g__JADFZT01--2||g__WMHbin3--2:gtdb_order_counter=o__Magnetococcales--5:gtdb_phylum_counter=p__Proteobacteria--5:gtdb_species_counter=s__JAANAU01 sp015232825--1||s__JADFZT01 sp015232395--2||s__WMHbin3 sp002753185--1||s__WMHbin3 sp015231915--1:heptad_counter=MCP-44H--5:lbd_counter=:lca=d__Bacteria:lca_tree=o__Magnetococcales:name=N346208:ref_name_counter=])0.93:0.0547875[&&NHX:Sample_counter=:Type_counter=GTDB--15:capture_class_counter=:capture_domain_counter=:capture_family_counter=:capture_genus_counter=:capture_order_counter=:capture_phylum_counter=:capture_species_counter=:evoltype=D:gtdb_class_counter=c__Gammaproteobacteria--10||c__Magnetococcia--5:gtdb_domain_counter=d__Bacteria--15:gtdb_family_counter=f__JADFZT01--2||f__Magnetaquicoccaceae--3||f__Rhodocyclaceae--2||f__Thiobacillaceae--2||f__Thiohalomonadaceae--6:gtdb_genus_counter=g__JAANAU01--1||g__JACQYA01--2||g__JADFYS01--4||g__JADFZT01--2||g__PFJX01--2||g__SZUA-493--2||g__WMHbin3--2:gtdb_order_counter=o__Burkholderiales--4||o__Magnetococcales--5||o__Thiohalomonadales--6:gtdb_phylum_counter=p__Proteobacteria--15:gtdb_species_counter=s__JAANAU01 sp015232825--1||s__JACQYA01 sp016208425--2||s__JADFYS01 sp015231435--2||s__JADFYS01 sp015232955--2||s__JADFZT01 sp015232395--2||s__PFJX01 sp016219425--2||s__SZUA-493 sp003251535--2||s__WMHbin3 sp002753185--1||s__WMHbin3 sp015231915--1:heptad_counter=MCP-40H--1||MCP-44H--14:lbd_counter=:lca=d__Bacteria:lca_tree=p__Proteobacteria:name=N346209:ref_name_counter=],(((RS_GCF_002109495.1_protein.faa_NZ_LVJN01000021.1_225@PF00015_full_PFAM.324.506:0.0992565[&&NHX:Type=GTDB:gtdb_class=c__Magnetococcia:gtdb_domain=d__Bacteria:gtdb_family=f__Magnetococcaceae:gtdb_genus=g__Magnetofaba:gtdb_order=o__Magnetococcales:gtdb_phylum=p__Proteobacteria:gtdb_species=s__Magnetofaba australis:heptad=MCP-40H:species=d__Bacteria_p__Proteobacteria_c__Magnetococcia_o__Magnetococcales_f__Magnetococcaceae_g__Magnetofaba_s__Magnetofaba australis],RS_GCF_000014865.1_protein.faa_NC_008576.1_1908@PF00015_full_PFAM.300.496:0.0741639[&&NHX:Type=GTDB:gtdb_class=c__Magnetococcia:gtdb_domain=d__Bacteria:gtdb_family=f__Magnetococcaceae:gtdb_genus=g__Magnetococcus:gtdb_order=o__Magnetococcales:gtdb_phylum=p__Proteobacteria:gtdb_species=s__Magnetococcus marinus:heptad=MCP-40H:species=d__Bacteria_p__Proteobacteria_c__Magnetococcia_o__Magnetococcales_f__Magnetococcaceae_g__Magnetococcus_s__Magnetococcus marinus])0.999:0.140215[&&NHX:Sample_counter=:Type_counter=GTDB--2:capture_class_counter=:capture_domain_counter=:capture_family_counter=:capture_genus_counter=:capture_order_counter=:capture_phylum_counter=:capture_species_counter=:evoltype=D:gtdb_class_counter=c__Magnetococcia--2:gtdb_domain_counter=d__Bacteria--2:gtdb_family_counter=f__Magnetococcaceae--2:gtdb_genus_counter=g__Magnetococcus--1||g__Magnetofaba--1:gtdb_order_counter=o__Magnetococcales--2:gtdb_phylum_counter=p__Proteobacteria--2:gtdb_species_counter=s__Magnetococcus marinus--1||s__Magnetofaba australis--1:heptad_counter=MCP-40H--2:lbd_counter=:lca=d__Bacteria:lca_tree=f__Magnetococcaceae:name=N346212:ref_name_counter=],((GB_GCA_013139755.1_protein.faa_WTAG01000615.1_5@PF00015_full_PFAM.317.495:0.0492245[&&NHX:Type=GTDB:gtdb_class=c__Gammaproteobacteria:gtdb_domain=d__Bacteria:gtdb_family=f__Methylomonadaceae:gtdb_genus=g__QPIN01:gtdb_order=o__Methylococcales:gtdb_phylum=p__Proteobacteria:gtdb_species=s__QPIN01 sp013139755:heptad=MCP-44H:species=d__Bacteria_p__Proteobacteria_c__Gammaproteobacteria_o__Methylococcales_f__Methylomonadaceae_g__QPIN01_s__QPIN01 sp013139755],(GB_GCA_013138855.1_protein.faa_WTBX01000403.1_5@PF00015_full_PFAM.280.488:0.0487886[&&NHX:Type=GTDB:gtdb_class=c__Gammaproteobacteria:gtdb_domain=d__Bacteria:gtdb_family=f__Methylomonadaceae:gtdb_genus=g__WTBX01:gtdb_order=o__Methylococcales:gtdb_phylum=p__Proteobacteria:gtdb_species=s__WTBX01 sp013138855:heptad=MCP-44H:species=d__Bacteria_p__Proteobacteria_c__Gammaproteobacteria_o__Methylococcales_f__Methylomonadaceae_g__WTBX01_s__WTBX01 sp013138855],GB_GCA_903875455.1_protein.faa_CAIQWF010000025.1_8@PF00015_full_PFAM.310.494:0.0897354[&&NHX:Type=GTDB:gtdb_class=c__Gammaproteobacteria:gtdb_domain=d__Bacteria:gtdb_family=f__Methylomonadaceae:gtdb_genus=g__CAIQWF01:gtdb_order=o__Methylococcales:gtdb_phylum=p__Proteobacteria:gtdb_species=s__CAIQWF01 sp903875455:heptad=MCP-44H:species=d__Bacteria_p__Proteobacteria_c__Gammaproteobacteria_o__Methylococcales_f__Methylomonadaceae_g__CAIQWF01_s__CAIQWF01 sp903875455])0.879:0.0351573[&&NHX:Sample_counter=:Type_counter=GTDB--2:capture_class_counter=:capture_domain_counter=:capture_family_counter=:capture_genus_counter=:capture_order_counter=:capture_phylum_counter=:capture_species_counter=:evoltype=D:gtdb_class_counter=c__Gammaproteobacteria--2:gtdb_domain_counter=d__Bacteria--2:gtdb_family_counter=f__Methylomonadaceae--2:gtdb_genus_counter=g__CAIQWF01--1||g__WTBX01--1:gtdb_order_counter=o__Methylococcales--2:gtdb_phylum_counter=p__Proteobacteria--2:gtdb_species_counter=s__CAIQWF01 sp903875455--1||s__WTBX01 sp013138855--1:heptad_counter=MCP-44H--2:lbd_counter=:lca=d__Bacteria:lca_tree=f__Methylomonadaceae:name=N346216:ref_name_counter=])1:0.21861[&&NHX:Sample_counter=:Type_counter=GTDB--3:capture_class_counter=:capture_domain_counter=:capture_family_counter=:capture_genus_counter=:capture_order_counter=:capture_phylum_counter=:capture_species_counter=:evoltype=D:gtdb_class_counter=c__Gammaproteobacteria--3:gtdb_domain_counter=d__Bacteria--3:gtdb_family_counter=f__Methylomonadaceae--3:gtdb_genus_counter=g__CAIQWF01--1||g__QPIN01--1||g__WTBX01--1:gtdb_order_counter=o__Methylococcales--3:gtdb_phylum_counter=p__Proteobacteria--3:gtdb_species_counter=s__CAIQWF01 sp903875455--1||s__QPIN01 sp013139755--1||s__WTBX01 sp013138855--1:heptad_counter=MCP-44H--3:lbd_counter=:lca=d__Bacteria:lca_tree=f__Methylomonadaceae:name=N346217:ref_name_counter=],((((RS_GCF_004217445.1_protein.faa_NZ_SHKX01000010.1_494@PF00015_full_PFAM.419.600:0.0800132[&&NHX:Type=GTDB:gtdb_class=c__Gammaproteobacteria:gtdb_domain=d__Bacteria:gtdb_family=f__Moraxellaceae:gtdb_genus=g__Fluviicoccus:gtdb_order=o__Pseudomonadales:gtdb_phylum=p__Proteobacteria:gtdb_species=s__Fluviicoccus keumensis:heptad=MCP-44H:species=d__Bacteria_p__Proteobacteria_c__Gammaproteobacteria_o__Pseudomonadales_f__Moraxellaceae_g__Fluviicoccus_s__Fluviicoccus keumensis],(GB_GCA_017984435.1_protein.faa_JAGNZK010000016.1_10@PF00015_full_PFAM.507.700:0.0361591[&&NHX:Type=GTDB:gtdb_class=c__Gammaproteobacteria:gtdb_domain=d__Bacteria:gtdb_family=f__Nitrosomonadaceae:gtdb_genus=g__Nitrosomonas:gtdb_order=o__Burkholderiales:gtdb_phylum=p__Proteobacteria:gtdb_species=s__Nitrosomonas sp017984435:heptad=MCP-44H:species=d__Bacteria_p__Proteobacteria_c__Gammaproteobacteria_o__Burkholderiales_f__Nitrosomonadaceae_g__Nitrosomonas_s__Nitrosomonas sp017984435],(RS_GCF_003201565.1_protein.faa_NZ_QJJP01000014.1_41@PF00015_full_PFAM.486.701:0.0187656[&&NHX:Type=GTDB:gtdb_class=c__Gammaproteobacteria:gtdb_domain=d__Bacteria:gtdb_family=f__Nitrosomonadaceae:gtdb_genus=g__Nitrosomonas:gtdb_order=o__Burkholderiales:gtdb_phylum=p__Proteobacteria:gtdb_species=s__Nitrosomonas sp003201565:heptad=MCP-44H:species=d__Bacteria_p__Proteobacteria_c__Gammaproteobacteria_o__Burkholderiales_f__Nitrosomonadaceae_g__Nitrosomonas_s__Nitrosomonas sp003201565],GB_GCA_005779435.1_protein.faa_SXJH01000160.1_3@PF00015_full_PFAM.483.701:0.0261856[&&NHX:Type=GTDB:gtdb_class=c__Gammaproteobacteria:gtdb_domain=d__Bacteria:gtdb_family=f__Nitrosomonadaceae:gtdb_genus=g__Nitrosomonas:gtdb_order=o__Burkholderiales:gtdb_phylum=p__Proteobacteria:gtdb_species=s__Nitrosomonas sp005779435:heptad=MCP-44H:species=d__Bacteria_p__Proteobacteria_c__Gammaproteobacteria_o__Burkholderiales_f__Nitrosomonadaceae_g__Nitrosomonas_s__Nitrosomonas sp005779435])0.09:0.0132067[&&NHX:Sample_counter=:Type_counter=GTDB--2:capture_class_counter=:capture_domain_counter=:capture_family_counter=:capture_genus_counter=:capture_order_counter=:capture_phylum_counter=:capture_species_counter=:evoltype=D:gtdb_class_counter=c__Gammaproteobacteria--2:gtdb_domain_counter=d__Bacteria--2:gtdb_family_counter=f__Nitrosomonadaceae--2:gtdb_genus_counter=g__Nitrosomonas--2:gtdb_order_counter=o__Burkholderiales--2:gtdb_phylum_counter=p__Proteobacteria--2:gtdb_species_counter=s__Nitrosomonas sp003201565--1||s__Nitrosomonas sp005779435--1:heptad_counter=MCP-44H--2:lbd_counter=:lca=d__Bacteria:lca_tree=g__Nitrosomonas:name=N346222:ref_name_counter=])1:0.11887[&&NHX:Sample_counter=:Type_counter=GTDB--3:capture_class_counter=:capture_domain_counter=:capture_family_counter=:capture_genus_counter=:capture_order_counter=:capture_phylum_counter=:capture_species_counter=:evoltype=D:gtdb_class_counter=c__Gammaproteobacteria--3:gtdb_domain_counter=d__Bacteria--3:gtdb_family_counter=f__Nitrosomonadaceae--3:gtdb_genus_counter=g__Nitrosomonas--3:gtdb_order_counter=o__Burkholderiales--3:gtdb_phylum_counter=p__Proteobacteria--3:gtdb_species_counter=s__Nitrosomonas sp003201565--1||s__Nitrosomonas sp005779435--1||s__Nitrosomonas sp017984435--1:heptad_counter=MCP-44H--3:lbd_counter=:lca=d__Bacteria:lca_tree=g__Nitrosomonas:name=N346223:ref_name_counter=])0.207:0.0152263[&&NHX:Sample_counter=:Type_counter=GTDB--4:capture_class_counter=:capture_domain_counter=:capture_family_counter=:capture_genus_counter=:capture_order_counter=:capture_phylum_counter=:capture_species_counter=:evoltype=D:gtdb_class_counter=c__Gammaproteobacteria--4:gtdb_domain_counter=d__Bacteria--4:gtdb_family_counter=f__Moraxellaceae--1||f__Nitrosomonadaceae--3:gtdb_genus_counter=g__Fluviicoccus--1||g__Nitrosomonas--3:gtdb_order_counter=o__Burkholderiales--3||o__Pseudomonadales--1:gtdb_phylum_counter=p__Proteobacteria--4:gtdb_species_counter=s__Fluviicoccus keumensis--1||s__Nitrosomonas sp003201565--1||s__Nitrosomonas sp005779435--1||s__Nitrosomonas sp017984435--1:heptad_counter=MCP-44H--4:lbd_counter=:lca=d__Bacteria:lca_tree=c__Gammaproteobacteria:name=N346224:ref_name_counter=],RS_GCF_009498235.1_protein.faa_NZ_CP044205.1_3448@PF00015_full_PFAM.300.495:0.0542569[&&NHX:Type=GTDB:gtdb_class=c__Gammaproteobacteria:gtdb_domain=d__Bacteria:gtdb_family=f__Methylococcaceae:gtdb_genus=g__Methylospira:gtdb_order=o__Methylococcales:gtdb_phylum=p__Proteobacteria:gtdb_species=s__Methylospira mobilis:heptad=MCP-44H:species=d__Bacteria_p__Proteobacteria_c__Gammaproteobacteria_o__Methylococcales_f__Methylococcaceae_g__Methylospira_s__Methylospira mobilis])0.851:0.0220839[&&NHX:Sample_counter=:Type_counter=GTDB--5:capture_class_counter=:capture_domain_counter=:capture_family_counter=:capture_genus_counter=:capture_order_counter=:capture_phylum_counter=:capture_species_counter=:evoltype=D:gtdb_class_counter=c__Gammaproteobacteria--5:gtdb_domain_counter=d__Bacteria--5:gtdb_family_counter=f__Methylococcaceae--1||f__Moraxellaceae--1||f__Nitrosomonadaceae--3:gtdb_genus_counter=g__Fluviicoccus--1||g__Methylospira--1||g__Nitrosomonas--3:gtdb_order_counter=o__Burkholderiales--3||o__Methylococcales--1||o__Pseudomonadales--1:gtdb_phylum_counter=p__Proteobacteria--5:gtdb_species_counter=s__Fluviicoccus keumensis--1||s__Methylospira mobilis--1||s__Nitrosomonas sp003201565--1||s__Nitrosomonas sp005779435--1||s__Nitrosomonas sp017984435--1:heptad_counter=MCP-44H--5:lbd_counter=:lca=d__Bacteria:lca_tree=c__Gammaproteobacteria:name=N346226:ref_name_counter=],((GB_GCA_002632355.1_protein.faa_NSJJ01000002.1_18@PF00015_full_PFAM.517.716:0.125016[&&NHX:Type=GTDB:gtdb_class=c__Gammaproteobacteria:gtdb_domain=d__Bacteria:gtdb_family=f__Sulfuricellaceae:gtdb_genus=g__Sulfurimicrobium:gtdb_order=o__Burkholderiales:gtdb_phylum=p__Proteobacteria:gtdb_species=s__Sulfurimicrobium denitrificans_A:heptad=MCP-44H:species=d__Bacteria_p__Proteobacteria_c__Gammaproteobacteria_o__Burkholderiales_f__Sulfuricellaceae_g__Sulfurimicrobium_s__Sulfurimicrobium denitrificans_A],GB_GCA_002632355.1_protein.faa_NSJJ01000002.1_19@PF00015_full_PFAM.304.494:0.0674964[&&NHX:Type=GTDB:gtdb_class=c__Gammaproteobacteria:gtdb_domain=d__Bacteria:gtdb_family=f__Sulfuricellaceae:gtdb_genus=g__Sulfurimicrobium:gtdb_order=o__Burkholderiales:gtdb_phylum=p__Proteobacteria:gtdb_species=s__Sulfurimicrobium denitrificans_A:heptad=MCP-44H:species=d__Bacteria_p__Proteobacteria_c__Gammaproteobacteria_o__Burkholderiales_f__Sulfuricellaceae_g__Sulfurimicrobium_s__Sulfurimicrobium denitrificans_A])0.491:0.0283807[&&NHX:Sample_counter=:Type_counter=GTDB--2:capture_class_counter=:capture_domain_counter=:capture_family_counter=:capture_genus_counter=:capture_order_counter=:capture_phylum_counter=:capture_species_counter=:evoltype=D:gtdb_class_counter=c__Gammaproteobacteria--2:gtdb_domain_counter=d__Bacteria--2:gtdb_family_counter=f__Sulfuricellaceae--2:gtdb_genus_counter=g__Sulfurimicrobium--2:gtdb_order_counter=o__Burkholderiales--2:gtdb_phylum_counter=p__Proteobacteria--2:gtdb_species_counter=s__Sulfurimicrobium denitrificans_A--2:heptad_counter=MCP-44H--2:lbd_counter=:lca=d__Bacteria:lca_tree=s__Sulfurimicrobium denitrificans_A:name=N346229:ref_name_counter=],(RS_GCF_003864975.1_protein.faa_NZ_BHGL01000007.1_398@PF00015_full_PFAM.304.504:0.0524315[&&NHX:Type=GTDB:gtdb_class=c__Gammaproteobacteria:gtdb_domain=d__Bacteria:gtdb_family=f__Sulfuriferulaceae:gtdb_genus=g__Sulfuriferula_A:gtdb_order=o__Burkholderiales:gtdb_phylum=p__Proteobacteria:gtdb_species=s__Sulfuriferula_A thiophila:heptad=MCP-44H:species=d__Bacteria_p__Proteobacteria_c__Gammaproteobacteria_o__Burkholderiales_f__Sulfuriferulaceae_g__Sulfuriferula_A_s__Sulfuriferula_A thiophila],RS_GCF_003864975.1_protein.faa_NZ_BHGL01000007.1_397@PF00015_full_PFAM.536.714:0.149906[&&NHX:Type=GTDB:gtdb_class=c__Gammaproteobacteria:gtdb_domain=d__Bacteria:gtdb_family=f__Sulfuriferulaceae:gtdb_genus=g__Sulfuriferula_A:gtdb_order=o__Burkholderiales:gtdb_phylum=p__Proteobacteria:gtdb_species=s__Sulfuriferula_A thiophila:heptad=MCP-44H:species=d__Bacteria_p__Proteobacteria_c__Gammaproteobacteria_o__Burkholderiales_f__Sulfuriferulaceae_g__Sulfuriferula_A_s__Sulfuriferula_A thiophila])0.885:0.0373443[&&NHX:Sample_counter=:Type_counter=GTDB--2:capture_class_counter=:capture_domain_counter=:capture_family_counter=:capture_genus_counter=:capture_order_counter=:capture_phylum_counter=:capture_species_counter=:evoltype=D:gtdb_class_counter=c__Gammaproteobacteria--2:gtdb_domain_counter=d__Bacteria--2:gtdb_family_counter=f__Sulfuriferulaceae--2:gtdb_genus_counter=g__Sulfuriferula_A--2:gtdb_order_counter=o__Burkholderiales--2:gtdb_phylum_counter=p__Proteobacteria--2:gtdb_species_counter=s__Sulfuriferula_A thiophila--2:heptad_counter=MCP-44H--2:lbd_counter=:lca=d__Bacteria:lca_tree=s__Sulfuriferula_A thiophila:name=N346232:ref_name_counter=])0.864:0.0322201[&&NHX:Sample_counter=:Type_counter=GTDB--4:capture_class_counter=:capture_domain_counter=:capture_family_counter=:capture_genus_counter=:capture_order_counter=:capture_phylum_counter=:capture_species_counter=:evoltype=D:gtdb_class_counter=c__Gammaproteobacteria--4:gtdb_domain_counter=d__Bacteria--4:gtdb_family_counter=f__Sulfuricellaceae--2||f__Sulfuriferulaceae--2:gtdb_genus_counter=g__Sulfuriferula_A--2||g__Sulfurimicrobium--2:gtdb_order_counter=o__Burkholderiales--4:gtdb_phylum_counter=p__Proteobacteria--4:gtdb_species_counter=s__Sulfuriferula_A thiophila--2||s__Sulfurimicrobium denitrificans_A--2:heptad_counter=MCP-44H--4:lbd_counter=:lca=d__Bacteria:lca_tree=o__Burkholderiales:name=N346233:ref_name_counter=])0.88:0.0325708[&&NHX:Sample_counter=:Type_counter=GTDB--9:capture_class_counter=:capture_domain_counter=:capture_family_counter=:capture_genus_counter=:capture_order_counter=:capture_phylum_counter=:capture_species_counter=:evoltype=D:gtdb_class_counter=c__Gammaproteobacteria--9:gtdb_domain_counter=d__Bacteria--9:gtdb_family_counter=f__Methylococcaceae--1||f__Moraxellaceae--1||f__Nitrosomonadaceae--3||f__Sulfuricellaceae--2||f__Sulfuriferulaceae--2:gtdb_genus_counter=g__Fluviicoccus--1||g__Methylospira--1||g__Nitrosomonas--3||g__Sulfuriferula_A--2||g__Sulfurimicrobium--2:gtdb_order_counter=o__Burkholderiales--7||o__Methylococcales--1||o__Pseudomonadales--1:gtdb_phylum_counter=p__Proteobacteria--9:gtdb_species_counter=s__Fluviicoccus keumensis--1||s__Methylospira mobilis--1||s__Nitrosomonas sp003201565--1||s__Nitrosomonas sp005779435--1||s__Nitrosomonas sp017984435--1||s__Sulfuriferula_A thiophila--2||s__Sulfurimicrobium denitrificans_A--2:heptad_counter=MCP-44H--9:lbd_counter=:lca=d__Bacteria:lca_tree=c__Gammaproteobacteria:name=N346234:ref_name_counter=],(RS_GCF_001968815.1_protein.faa_NZ_MIEQ01000046.1_93@PF00015_full_PFAM.378.592:0.208608[&&NHX:Type=GTDB:gtdb_class=c__Gammaproteobacteria:gtdb_domain=d__Bacteria:gtdb_family=f__Nitrincolaceae:gtdb_genus=g__Motiliproteus:gtdb_order=o__Pseudomonadales:gtdb_phylum=p__Proteobacteria:gtdb_species=s__Motiliproteus sp001968815:heptad=MCP-40H:species=d__Bacteria_p__Proteobacteria_c__Gammaproteobacteria_o__Pseudomonadales_f__Nitrincolaceae_g__Motiliproteus_s__Motiliproteus sp001968815],RS_GCF_013425485.1_protein.faa_NZ_JACCKB010000002.1_21@PF00015_full_PFAM.305.494:0.138179[&&NHX:Type=GTDB:gtdb_class=c__Gammaproteobacteria:gtdb_domain=d__Bacteria:gtdb_family=f__Zooshikellaceae:gtdb_genus=g__Spartinivicinus:gtdb_order=o__Pseudomonadales:gtdb_phylum=p__Proteobacteria:gtdb_species=s__Spartinivicinus sp013425485:heptad=MCP-44H:species=d__Bacteria_p__Proteobacteria_c__Gammaproteobacteria_o__Pseudomonadales_f__Zooshikellaceae_g__Spartinivicinus_s__Spartinivicinus sp013425485])0.813:0.0199151[&&NHX:Sample_counter=:Type_counter=GTDB--2:capture_class_counter=:capture_domain_counter=:capture_family_counter=:capture_genus_counter=:capture_order_counter=:capture_phylum_counter=:capture_species_counter=:evoltype=D:gtdb_class_counter=c__Gammaproteobacteria--2:gtdb_domain_counter=d__Bacteria--2:gtdb_family_counter=f__Nitrincolaceae--1||f__Zooshikellaceae--1:gtdb_genus_counter=g__Motiliproteus--1||g__Spartinivicinus--1:gtdb_order_counter=o__Pseudomonadales--2:gtdb_phylum_counter=p__Proteobacteria--2:gtdb_species_counter=s__Motiliproteus sp001968815--1||s__Spartinivicinus sp013425485--1:heptad_counter=MCP-40H--1||MCP-44H--1:lbd_counter=:lca=d__Bacteria:lca_tree=o__Pseudomonadales:name=N346237:ref_name_counter=])0.898:0.0336605[&&NHX:Sample_counter=:Type_counter=GTDB--11:capture_class_counter=:capture_domain_counter=:capture_family_counter=:capture_genus_counter=:capture_order_counter=:capture_phylum_counter=:capture_species_counter=:evoltype=D:gtdb_class_counter=c__Gammaproteobacteria--11:gtdb_domain_counter=d__Bacteria--11:gtdb_family_counter=f__Methylococcaceae--1||f__Moraxellaceae--1||f__Nitrincolaceae--1||f__Nitrosomonadaceae--3||f__Sulfuricellaceae--2||f__Sulfuriferulaceae--2||f__Zooshikellaceae--1:gtdb_genus_counter=g__Fluviicoccus--1||g__Methylospira--1||g__Motiliproteus--1||g__Nitrosomonas--3||g__Spartinivicinus--1||g__Sulfuriferula_A--2||g__Sulfurimicrobium--2:gtdb_order_counter=o__Burkholderiales--7||o__Methylococcales--1||o__Pseudomonadales--3:gtdb_phylum_counter=p__Proteobacteria--11:gtdb_species_counter=s__Fluviicoccus keumensis--1||s__Methylospira mobilis--1||s__Motiliproteus sp001968815--1||s__Nitrosomonas sp003201565--1||s__Nitrosomonas sp005779435--1||s__Nitrosomonas sp017984435--1||s__Spartinivicinus sp013425485--1||s__Sulfuriferula_A thiophila--2||s__Sulfurimicrobium denitrificans_A--2:heptad_counter=MCP-40H--1||MCP-44H--10:lbd_counter=:lca=d__Bacteria:lca_tree=c__Gammaproteobacteria:name=N346238:ref_name_counter=])0.827:0.0272383[&&NHX:Sample_counter=:Type_counter=GTDB--14:capture_class_counter=:capture_domain_counter=:capture_family_counter=:capture_genus_counter=:capture_order_counter=:capture_phylum_counter=:capture_species_counter=:evoltype=D:gtdb_class_counter=c__Gammaproteobacteria--14:gtdb_domain_counter=d__Bacteria--14:gtdb_family_counter=f__Methylococcaceae--1||f__Methylomonadaceae--3||f__Moraxellaceae--1||f__Nitrincolaceae--1||f__Nitrosomonadaceae--3||f__Sulfuricellaceae--2||f__Sulfuriferulaceae--2||f__Zooshikellaceae--1:gtdb_genus_counter=g__CAIQWF01--1||g__Fluviicoccus--1||g__Methylospira--1||g__Motiliproteus--1||g__Nitrosomonas--3||g__QPIN01--1||g__Spartinivicinus--1||g__Sulfuriferula_A--2||g__Sulfurimicrobium--2||g__WTBX01--1:gtdb_order_counter=o__Burkholderiales--7||o__Methylococcales--4||o__Pseudomonadales--3:gtdb_phylum_counter=p__Proteobacteria--14:gtdb_species_counter=s__CAIQWF01 sp903875455--1||s__Fluviicoccus keumensis--1||s__Methylospira mobilis--1||s__Motiliproteus sp001968815--1||s__Nitrosomonas sp003201565--1||s__Nitrosomonas sp005779435--1||s__Nitrosomonas sp017984435--1||s__QPIN01 sp013139755--1||s__Spartinivicinus sp013425485--1||s__Sulfuriferula_A thiophila--2||s__Sulfurimicrobium denitrificans_A--2||s__WTBX01 sp013138855--1:heptad_counter=MCP-40H--1||MCP-44H--13:lbd_counter=:lca=d__Bacteria:lca_tree=c__Gammaproteobacteria:name=N346239:ref_name_counter=])0.929:0.0416317[&&NHX:Sample_counter=:Type_counter=GTDB--16:capture_class_counter=:capture_domain_counter=:capture_family_counter=:capture_genus_counter=:capture_order_counter=:capture_phylum_counter=:capture_species_counter=:evoltype=D:gtdb_class_counter=c__Gammaproteobacteria--14||c__Magnetococcia--2:gtdb_domain_counter=d__Bacteria--16:gtdb_family_counter=f__Magnetococcaceae--2||f__Methylococcaceae--1||f__Methylomonadaceae--3||f__Moraxellaceae--1||f__Nitrincolaceae--1||f__Nitrosomonadaceae--3||f__Sulfuricellaceae--2||f__Sulfuriferulaceae--2||f__Zooshikellaceae--1:gtdb_genus_counter=g__CAIQWF01--1||g__Fluviicoccus--1||g__Magnetococcus--1||g__Magnetofaba--1||g__Methylospira--1||g__Motiliproteus--1||g__Nitrosomonas--3||g__QPIN01--1||g__Spartinivicinus--1||g__Sulfuriferula_A--2||g__Sulfurimicrobium--2||g__WTBX01--1:gtdb_order_counter=o__Burkholderiales--7||o__Magnetococcales--2||o__Methylococcales--4||o__Pseudomonadales--3:gtdb_phylum_counter=p__Proteobacteria--16:gtdb_species_counter=s__CAIQWF01 sp903875455--1||s__Fluviicoccus keumensis--1||s__Magnetococcus marinus--1||s__Magnetofaba australis--1||s__Methylospira mobilis--1||s__Motiliproteus sp001968815--1||s__Nitrosomonas sp003201565--1||s__Nitrosomonas sp005779435--1||s__Nitrosomonas sp017984435--1||s__QPIN01 sp013139755--1||s__Spartinivicinus sp013425485--1||s__Sulfuriferula_A thiophila--2||s__Sulfurimicrobium denitrificans_A--2||s__WTBX01 sp013138855--1:heptad_counter=MCP-40H--3||MCP-44H--13:lbd_counter=:lca=d__Bacteria:lca_tree=p__Proteobacteria:name=N346240:ref_name_counter=],(((GB_GCA_018703155.1_protein.faa_JABJGS010000064.1_20@PF00015_full_PFAM.357.551:0.241417[&&NHX:Type=GTDB:gtdb_class=c__Gammaproteobacteria:gtdb_domain=d__Bacteria:gtdb_family=f__UBA6186:gtdb_genus=g__JABJGS01:gtdb_order=o__UBA6186:gtdb_phylum=p__Proteobacteria:gtdb_species=s__JABJGS01 sp018703155:heptad=MCP-44H:species=d__Bacteria_p__Proteobacteria_c__Gammaproteobacteria_o__UBA6186_f__UBA6186_g__JABJGS01_s__JABJGS01 sp018703155],(GB_GCA_013287505.1_protein.faa_JABDDR010000001.1_80@PF00015_full_PFAM.418.620:0.177257[&&NHX:Type=GTDB:gtdb_class=c__Gammaproteobacteria:gtdb_domain=d__Bacteria:gtdb_family=f__Coxiellaceae:gtdb_genus=g__2-02-FULL-42-43:gtdb_order=o__Coxiellales:gtdb_phylum=p__Proteobacteria:gtdb_species=s__2-02-FULL-42-43 sp013287505:heptad=MCP-44H:species=d__Bacteria_p__Proteobacteria_c__Gammaproteobacteria_o__Coxiellales_f__Coxiellaceae_g__2-02-FULL-42-43_s__2-02-FULL-42-43 sp013287505],((RS_GCF_900452395.1_protein.faa_NZ_UGNV01000001.1_2468@PF00015_full_PFAM.289.473:5e-09[&&NHX:Type=GTDB:gtdb_class=c__Gammaproteobacteria:gtdb_domain=d__Bacteria:gtdb_family=f__Legionellaceae:gtdb_genus=g__Legionella_C:gtdb_order=o__Legionellales:gtdb_phylum=p__Proteobacteria:gtdb_species=s__Legionella_C beliardensis:heptad=MCP-44H:species=d__Bacteria_p__Proteobacteria_c__Gammaproteobacteria_o__Legionellales_f__Legionellaceae_g__Legionella_C_s__Legionella_C beliardensis],RS_GCF_900461525.1_protein.faa_NZ_UGOD01000001.1_19@PF00015_full_PFAM.263.477:0.0215787[&&NHX:Type=GTDB:gtdb_class=c__Gammaproteobacteria:gtdb_domain=d__Bacteria:gtdb_family=f__Legionellaceae:gtdb_genus=g__Legionella_C:gtdb_order=o__Legionellales:gtdb_phylum=p__Proteobacteria:gtdb_species=s__Legionella_C busanensis:heptad=MCP-44H:species=d__Bacteria_p__Proteobacteria_c__Gammaproteobacteria_o__Legionellales_f__Legionellaceae_g__Legionella_C_s__Legionella_C busanensis])0.997:0.105038[&&NHX:Sample_counter=:Type_counter=GTDB--2:capture_class_counter=:capture_domain_counter=:capture_family_counter=:capture_genus_counter=:capture_order_counter=:capture_phylum_counter=:capture_species_counter=:evoltype=D:gtdb_class_counter=c__Gammaproteobacteria--2:gtdb_domain_counter=d__Bacteria--2:gtdb_family_counter=f__Legionellaceae--2:gtdb_genus_counter=g__Legionella_C--2:gtdb_order_counter=o__Legionellales--2:gtdb_phylum_counter=p__Proteobacteria--2:gtdb_species_counter=s__Legionella_C beliardensis--1||s__Legionella_C busanensis--1:heptad_counter=MCP-44H--2:lbd_counter=:lca=d__Bacteria:lca_tree=g__Legionella_C:name=N346245:ref_name_counter=],(RS_GCF_001467745.1_protein.faa_NZ_LNYG01000012.1_151@PF00015_full_PFAM.292.491:0.085597[&&NHX:Type=GTDB:gtdb_class=c__Gammaproteobacteria:gtdb_domain=d__Bacteria:gtdb_family=f__Legionellaceae:gtdb_genus=g__Tatlockia:gtdb_order=o__Legionellales:gtdb_phylum=p__Proteobacteria:gtdb_species=s__Tatlockia jamestowniensis:heptad=MCP-40H:species=d__Bacteria_p__Proteobacteria_c__Gammaproteobacteria_o__Legionellales_f__Legionellaceae_g__Tatlockia_s__Tatlockia jamestowniensis],(RS_GCF_900461555.1_protein.faa_NZ_UGOX01000001.1_667@PF00015_full_PFAM.272.498:5e-09[&&NHX:Type=GTDB:gtdb_class=c__Gammaproteobacteria:gtdb_domain=d__Bacteria:gtdb_family=f__Legionellaceae:gtdb_genus=g__Legionella_C:gtdb_order=o__Legionellales:gtdb_phylum=p__Proteobacteria:gtdb_species=s__Legionella_C quinlivanii:heptad=MCP-44H:species=d__Bacteria_p__Proteobacteria_c__Gammaproteobacteria_o__Legionellales_f__Legionellaceae_g__Legionella_C_s__Legionella_C quinlivanii],RS_GCF_003265995.1_protein.faa_NZ_MVJN01000004.1_209@PF00015_full_PFAM.272.497:5e-09[&&NHX:Type=GTDB:gtdb_class=c__Gammaproteobacteria:gtdb_domain=d__Bacteria:gtdb_family=f__Legionellaceae:gtdb_genus=g__Legionella_C:gtdb_order=o__Legionellales:gtdb_phylum=p__Proteobacteria:gtdb_species=s__Legionella_C quinlivanii_A:heptad=MCP-44H:species=d__Bacteria_p__Proteobacteria_c__Gammaproteobacteria_o__Legionellales_f__Legionellaceae_g__Legionella_C_s__Legionella_C quinlivanii_A])0.995:0.0931223[&&NHX:Sample_counter=:Type_counter=GTDB--2:capture_class_counter=:capture_domain_counter=:capture_family_counter=:capture_genus_counter=:capture_order_counter=:capture_phylum_counter=:capture_species_counter=:evoltype=D:gtdb_class_counter=c__Gammaproteobacteria--2:gtdb_domain_counter=d__Bacteria--2:gtdb_family_counter=f__Legionellaceae--2:gtdb_genus_counter=g__Legionella_C--2:gtdb_order_counter=o__Legionellales--2:gtdb_phylum_counter=p__Proteobacteria--2:gtdb_species_counter=s__Legionella_C quinlivanii--1||s__Legionella_C quinlivanii_A--1:heptad_counter=MCP-44H--2:lbd_counter=:lca=d__Bacteria:lca_tree=g__Legionella_C:name=N346249:ref_name_counter=])0.345:0.0370849[&&NHX:Sample_counter=:Type_counter=GTDB--3:capture_class_counter=:capture_domain_counter=:capture_family_counter=:capture_genus_counter=:capture_order_counter=:capture_phylum_counter=:capture_species_counter=:evoltype=D:gtdb_class_counter=c__Gammaproteobacteria--3:gtdb_domain_counter=d__Bacteria--3:gtdb_family_counter=f__Legionellaceae--3:gtdb_genus_counter=g__Legionella_C--2||g__Tatlockia--1:gtdb_order_counter=o__Legionellales--3:gtdb_phylum_counter=p__Proteobacteria--3:gtdb_species_counter=s__Legionella_C quinlivanii--1||s__Legionella_C quinlivanii_A--1||s__Tatlockia jamestowniensis--1:heptad_counter=MCP-40H--1||MCP-44H--2:lbd_counter=:lca=d__Bacteria:lca_tree=f__Legionellaceae:name=N346250:ref_name_counter=])0.995:0.140495[&&NHX:Sample_counter=:Type_counter=GTDB--5:capture_class_counter=:capture_domain_counter=:capture_family_counter=:capture_genus_counter=:capture_order_counter=:capture_phylum_counter=:capture_species_counter=:evoltype=D:gtdb_class_counter=c__Gammaproteobacteria--5:gtdb_domain_counter=d__Bacteria--5:gtdb_family_counter=f__Legionellaceae--5:gtdb_genus_counter=g__Legionella_C--4||g__Tatlockia--1:gtdb_order_counter=o__Legionellales--5:gtdb_phylum_counter=p__Proteobacteria--5:gtdb_species_counter=s__Legionella_C beliardensis--1||s__Legionella_C busanensis--1||s__Legionella_C quinlivanii--1||s__Legionella_C quinlivanii_A--1||s__Tatlockia jamestowniensis--1:heptad_counter=MCP-40H--1||MCP-44H--4:lbd_counter=:lca=d__Bacteria:lca_tree=f__Legionellaceae:name=N346251:ref_name_counter=])0.982:0.135239[&&NHX:Sample_counter=:Type_counter=GTDB--6:capture_class_counter=:capture_domain_counter=:capture_family_counter=:capture_genus_counter=:capture_order_counter=:capture_phylum_counter=:capture_species_counter=:evoltype=D:gtdb_class_counter=c__Gammaproteobacteria--6:gtdb_domain_counter=d__Bacteria--6:gtdb_family_counter=f__Coxiellaceae--1||f__Legionellaceae--5:gtdb_genus_counter=g__2-02-FULL-42-43--1||g__Legionella_C--4||g__Tatlockia--1:gtdb_order_counter=o__Coxiellales--1||o__Legionellales--5:gtdb_phylum_counter=p__Proteobacteria--6:gtdb_species_counter=s__2-02-FULL-42-43 sp013287505--1||s__Legionella_C beliardensis--1||s__Legionella_C busanensis--1||s__Legionella_C quinlivanii--1||s__Legionella_C quinlivanii_A--1||s__Tatlockia jamestowniensis--1:heptad_counter=MCP-40H--1||MCP-44H--5:lbd_counter=:lca=d__Bacteria:lca_tree=c__Gammaproteobacteria:name=N346252:ref_name_counter=])0.989:0.163575[&&NHX:Sample_counter=:Type_counter=GTDB--7:capture_class_counter=:capture_domain_counter=:capture_family_counter=:capture_genus_counter=:capture_order_counter=:capture_phylum_counter=:capture_species_counter=:evoltype=D:gtdb_class_counter=c__Gammaproteobacteria--7:gtdb_domain_counter=d__Bacteria--7:gtdb_family_counter=f__Coxiellaceae--1||f__Legionellaceae--5||f__UBA6186--1:gtdb_genus_counter=g__2-02-FULL-42-43--1||g__JABJGS01--1||g__Legionella_C--4||g__Tatlockia--1:gtdb_order_counter=o__Coxiellales--1||o__Legionellales--5||o__UBA6186--1:gtdb_phylum_counter=p__Proteobacteria--7:gtdb_species_counter=s__2-02-FULL-42-43 sp013287505--1||s__JABJGS01 sp018703155--1||s__Legionella_C beliardensis--1||s__Legionella_C busanensis--1||s__Legionella_C quinlivanii--1||s__Legionella_C quinlivanii_A--1||s__Tatlockia jamestowniensis--1:heptad_counter=MCP-40H--1||MCP-44H--6:lbd_counter=:lca=d__Bacteria:lca_tree=c__Gammaproteobacteria:name=N346253:ref_name_counter=],(GB_GCA_001801405.1_protein.faa_MGXQ01000021.1_3@PF00015_full_PFAM.310.518:0.299007[&&NHX:Type=GTDB:gtdb_class=c__Gammaproteobacteria:gtdb_domain=d__Bacteria:gtdb_family=f__UBA12402:gtdb_genus=g__O2-02-FULL-42-9:gtdb_order=o__UBA12402:gtdb_phylum=p__Proteobacteria:gtdb_species=s__O2-02-FULL-42-9 sp001801405:heptad=MCP-44H:species=d__Bacteria_p__Proteobacteria_c__Gammaproteobacteria_o__UBA12402_f__UBA12402_g__O2-02-FULL-42-9_s__O2-02-FULL-42-9 sp001801405],GB_GCA_002709565.1_protein.faa_PAPY01000016.1_41@PF00015_full_PFAM.300.507:0.238195[&&NHX:Type=GTDB:gtdb_class=c__Gammaproteobacteria:gtdb_domain=d__Bacteria:gtdb_family=f__UBA1113:gtdb_genus=g__GCA-2709565:gtdb_order=o__UBA1113:gtdb_phylum=p__Proteobacteria:gtdb_species=s__GCA-2709565 sp002709565:heptad=MCP-44H:species=d__Bacteria_p__Proteobacteria_c__Gammaproteobacteria_o__UBA1113_f__UBA1113_g__GCA-2709565_s__GCA-2709565 sp002709565])0:0.0367248[&&NHX:Sample_counter=:Type_counter=GTDB--2:capture_class_counter=:capture_domain_counter=:capture_family_counter=:capture_genus_counter=:capture_order_counter=:capture_phylum_counter=:capture_species_counter=:evoltype=D:gtdb_class_counter=c__Gammaproteobacteria--2:gtdb_domain_counter=d__Bacteria--2:gtdb_family_counter=f__UBA1113--1||f__UBA12402--1:gtdb_genus_counter=g__GCA-2709565--1||g__O2-02-FULL-42-9--1:gtdb_order_counter=o__UBA1113--1||o__UBA12402--1:gtdb_phylum_counter=p__Proteobacteria--2:gtdb_species_counter=s__GCA-2709565 sp002709565--1||s__O2-02-FULL-42-9 sp001801405--1:heptad_counter=MCP-44H--2:lbd_counter=:lca=d__Bacteria:lca_tree=c__Gammaproteobacteria:name=N346256:ref_name_counter=])0.468:0.0392343[&&NHX:Sample_counter=:Type_counter=GTDB--9:capture_class_counter=:capture_domain_counter=:capture_family_counter=:capture_genus_counter=:capture_order_counter=:capture_phylum_counter=:capture_species_counter=:evoltype=D:gtdb_class_counter=c__Gammaproteobacteria--9:gtdb_domain_counter=d__Bacteria--9:gtdb_family_counter=f__Coxiellaceae--1||f__Legionellaceae--5||f__UBA1113--1||f__UBA12402--1||f__UBA6186--1:gtdb_genus_counter=g__2-02-FULL-42-43--1||g__GCA-2709565--1||g__JABJGS01--1||g__Legionella_C--4||g__O2-02-FULL-42-9--1||g__Tatlockia--1:gtdb_order_counter=o__Coxiellales--1||o__Legionellales--5||o__UBA1113--1||o__UBA12402--1||o__UBA6186--1:gtdb_phylum_counter=p__Proteobacteria--9:gtdb_species_counter=s__2-02-FULL-42-43 sp013287505--1||s__GCA-2709565 sp002709565--1||s__JABJGS01 sp018703155--1||s__Legionella_C beliardensis--1||s__Legionella_C busanensis--1||s__Legionella_C quinlivanii--1||s__Legionella_C quinlivanii_A--1||s__O2-02-FULL-42-9 sp001801405--1||s__Tatlockia jamestowniensis--1:heptad_counter=MCP-40H--1||MCP-44H--8:lbd_counter=:lca=d__Bacteria:lca_tree=c__Gammaproteobacteria:name=N346257:ref_name_counter=],((GB_GCA_004299145.1_protein.faa_SCQD01000308.1_9@PF00015_full_PFAM.324.502:0.156828[&&NHX:Type=GTDB:gtdb_class=c__Gammaproteobacteria:gtdb_domain=d__Bacteria:gtdb_family=f__Methylococcaceae:gtdb_genus=g__Methylogaea:gtdb_order=o__Methylococcales:gtdb_phylum=p__Proteobacteria:gtdb_species=s__Methylogaea sp004299145:heptad=MCP-44H:species=d__Bacteria_p__Proteobacteria_c__Gammaproteobacteria_o__Methylococcales_f__Methylococcaceae_g__Methylogaea_s__Methylogaea sp004299145],((GB_GCA_002840095.1_protein.faa_PGZL01000009.1_78@PF00015_full_PFAM.300.497:0.0209638[&&NHX:Type=GTDB:gtdb_class=c__Gammaproteobacteria:gtdb_domain=d__Bacteria:gtdb_family=f__Thiohalomonadaceae:gtdb_genus=g__Sulfurivermis:gtdb_order=o__Thiohalomonadales:gtdb_phylum=p__Proteobacteria:gtdb_species=s__Sulfurivermis sp002840095:heptad=MCP-44H:species=d__Bacteria_p__Proteobacteria_c__Gammaproteobacteria_o__Thiohalomonadales_f__Thiohalomonadaceae_g__Sulfurivermis_s__Sulfurivermis sp002840095],GB_GCA_002376325.1_protein.faa_DFMR01000060.1_7@PF00015_full_PFAM.301.499:0.0295803[&&NHX:Type=GTDB:gtdb_class=c__Gammaproteobacteria:gtdb_domain=d__Bacteria:gtdb_family=f__Thiohalomonadaceae:gtdb_genus=g__Sulfurivermis:gtdb_order=o__Thiohalomonadales:gtdb_phylum=p__Proteobacteria:gtdb_species=s__Sulfurivermis sp002376325:heptad=MCP-44H:species=d__Bacteria_p__Proteobacteria_c__Gammaproteobacteria_o__Thiohalomonadales_f__Thiohalomonadaceae_g__Sulfurivermis_s__Sulfurivermis sp002376325])1:0.183427[&&NHX:Sample_counter=:Type_counter=GTDB--2:capture_class_counter=:capture_domain_counter=:capture_family_counter=:capture_genus_counter=:capture_order_counter=:capture_phylum_counter=:capture_species_counter=:evoltype=D:gtdb_class_counter=c__Gammaproteobacteria--2:gtdb_domain_counter=d__Bacteria--2:gtdb_family_counter=f__Thiohalomonadaceae--2:gtdb_genus_counter=g__Sulfurivermis--2:gtdb_order_counter=o__Thiohalomonadales--2:gtdb_phylum_counter=p__Proteobacteria--2:gtdb_species_counter=s__Sulfurivermis sp002376325--1||s__Sulfurivermis sp002840095--1:heptad_counter=MCP-44H--2:lbd_counter=:lca=d__Bacteria:lca_tree=g__Sulfurivermis:name=N346261:ref_name_counter=],(RS_GCF_001984095.1_protein.faa_NZ_LYVQ01000119.1_5@PF00015_full_PFAM.307.491:0.0698178[&&NHX:Type=GTDB:gtdb_class=c__Gammaproteobacteria:gtdb_domain=d__Bacteria:gtdb_family=f__Burkholderiaceae:gtdb_genus=g__KK5:gtdb_order=o__Burkholderiales:gtdb_phylum=p__Proteobacteria:gtdb_species=s__KK5 sp001984095:heptad=MCP-44H:species=d__Bacteria_p__Proteobacteria_c__Gammaproteobacteria_o__Burkholderiales_f__Burkholderiaceae_g__KK5_s__KK5 sp001984095],((RS_GCF_900104845.1_protein.faa_NZ_FNSR01000002.1_196@PF00015_full_PFAM.306.490:0.0202406[&&NHX:Type=GTDB:gtdb_class=c__Gammaproteobacteria:gtdb_domain=d__Bacteria:gtdb_family=f__Burkholderiaceae:gtdb_genus=g__Paraburkholderia:gtdb_order=o__Burkholderiales:gtdb_phylum=p__Proteobacteria:gtdb_species=s__Paraburkholderia caballeronis:heptad=MCP-44H:species=d__Bacteria_p__Proteobacteria_c__Gammaproteobacteria_o__Burkholderiales_f__Burkholderiaceae_g__Paraburkholderia_s__Paraburkholderia caballeronis],RS_GCF_003253405.1_protein.faa_NZ_QKTZ01000023.1_33@PF00015_full_PFAM.304.491:0.0653171[&&NHX:Type=GTDB:gtdb_class=c__Gammaproteobacteria:gtdb_domain=d__Bacteria:gtdb_family=f__Burkholderiaceae:gtdb_genus=g__Paraburkholderia:gtdb_order=o__Burkholderiales:gtdb_phylum=p__Proteobacteria:gtdb_species=s__Paraburkholderia sp003253405:heptad=MCP-44H:species=d__Bacteria_p__Proteobacteria_c__Gammaproteobacteria_o__Burkholderiales_f__Burkholderiaceae_g__Paraburkholderia_s__Paraburkholderia sp003253405])0.744:0.00907115[&&NHX:Sample_counter=:Type_counter=GTDB--2:capture_class_counter=:capture_domain_counter=:capture_family_counter=:capture_genus_counter=:capture_order_counter=:capture_phylum_counter=:capture_species_counter=:evoltype=D:gtdb_class_counter=c__Gammaproteobacteria--2:gtdb_domain_counter=d__Bacteria--2:gtdb_family_counter=f__Burkholderiaceae--2:gtdb_genus_counter=g__Paraburkholderia--2:gtdb_order_counter=o__Burkholderiales--2:gtdb_phylum_counter=p__Proteobacteria--2:gtdb_species_counter=s__Paraburkholderia caballeronis--1||s__Paraburkholderia sp003253405--1:heptad_counter=MCP-44H--2:lbd_counter=:lca=d__Bacteria:lca_tree=g__Paraburkholderia:name=N346265:ref_name_counter=],(GB_GCA_019232985.1_protein.faa_JAFAMW010000064.1_17@PF00015_full_PFAM.304.497:0.141455[&&NHX:Type=GTDB:gtdb_class=c__Gammaproteobacteria:gtdb_domain=d__Bacteria:gtdb_family=f__Burkholderiaceae:gtdb_genus=g__JAFAMW01:gtdb_order=o__Burkholderiales:gtdb_phylum=p__Proteobacteria:gtdb_species=s__JAFAMW01 sp019232985:heptad=MCP-44H:species=d__Bacteria_p__Proteobacteria_c__Gammaproteobacteria_o__Burkholderiales_f__Burkholderiaceae_g__JAFAMW01_s__JAFAMW01 sp019232985],RS_GCF_002917095.1_protein.faa_NZ_PQGA01000008.1_70@PF00015_full_PFAM.286.484:0.0189898[&&NHX:Type=GTDB:gtdb_class=c__Gammaproteobacteria:gtdb_domain=d__Bacteria:gtdb_family=f__Burkholderiaceae:gtdb_genus=g__Paraburkholderia:gtdb_order=o__Burkholderiales:gtdb_phylum=p__Proteobacteria:gtdb_species=s__Paraburkholderia eburnea:heptad=MCP-44H:species=d__Bacteria_p__Proteobacteria_c__Gammaproteobacteria_o__Burkholderiales_f__Burkholderiaceae_g__Paraburkholderia_s__Paraburkholderia eburnea])0.289:0.0150685[&&NHX:Sample_counter=:Type_counter=GTDB--2:capture_class_counter=:capture_domain_counter=:capture_family_counter=:capture_genus_counter=:capture_order_counter=:capture_phylum_counter=:capture_species_counter=:evoltype=D:gtdb_class_counter=c__Gammaproteobacteria--2:gtdb_domain_counter=d__Bacteria--2:gtdb_family_counter=f__Burkholderiaceae--2:gtdb_genus_counter=g__JAFAMW01--1||g__Paraburkholderia--1:gtdb_order_counter=o__Burkholderiales--2:gtdb_phylum_counter=p__Proteobacteria--2:gtdb_species_counter=s__JAFAMW01 sp019232985--1||s__Paraburkholderia eburnea--1:heptad_counter=MCP-44H--2:lbd_counter=:lca=d__Bacteria:lca_tree=f__Burkholderiaceae:name=N346268:ref_name_counter=])0.915:0.0463059[&&NHX:Sample_counter=:Type_counter=GTDB--4:capture_class_counter=:capture_domain_counter=:capture_family_counter=:capture_genus_counter=:capture_order_counter=:capture_phylum_counter=:capture_species_counter=:evoltype=D:gtdb_class_counter=c__Gammaproteobacteria--4:gtdb_domain_counter=d__Bacteria--4:gtdb_family_counter=f__Burkholderiaceae--4:gtdb_genus_counter=g__JAFAMW01--1||g__Paraburkholderia--3:gtdb_order_counter=o__Burkholderiales--4:gtdb_phylum_counter=p__Proteobacteria--4:gtdb_species_counter=s__JAFAMW01 sp019232985--1||s__Paraburkholderia caballeronis--1||s__Paraburkholderia eburnea--1||s__Paraburkholderia sp003253405--1:heptad_counter=MCP-44H--4:lbd_counter=:lca=d__Bacteria:lca_tree=f__Burkholderiaceae:name=N346269:ref_name_counter=])0.997:0.166939[&&NHX:Sample_counter=:Type_counter=GTDB--5:capture_class_counter=:capture_domain_counter=:capture_family_counter=:capture_genus_counter=:capture_order_counter=:capture_phylum_counter=:capture_species_counter=:evoltype=D:gtdb_class_counter=c__Gammaproteobacteria--5:gtdb_domain_counter=d__Bacteria--5:gtdb_family_counter=f__Burkholderiaceae--5:gtdb_genus_counter=g__JAFAMW01--1||g__KK5--1||g__Paraburkholderia--3:gtdb_order_counter=o__Burkholderiales--5:gtdb_phylum_counter=p__Proteobacteria--5:gtdb_species_counter=s__JAFAMW01 sp019232985--1||s__KK5 sp001984095--1||s__Paraburkholderia caballeronis--1||s__Paraburkholderia eburnea--1||s__Paraburkholderia sp003253405--1:heptad_counter=MCP-44H--5:lbd_counter=:lca=d__Bacteria:lca_tree=f__Burkholderiaceae:name=N346270:ref_name_counter=])0.871:0.0347162[&&NHX:Sample_counter=:Type_counter=GTDB--7:capture_class_counter=:capture_domain_counter=:capture_family_counter=:capture_genus_counter=:capture_order_counter=:capture_phylum_counter=:capture_species_counter=:evoltype=D:gtdb_class_counter=c__Gammaproteobacteria--7:gtdb_domain_counter=d__Bacteria--7:gtdb_family_counter=f__Burkholderiaceae--5||f__Thiohalomonadaceae--2:gtdb_genus_counter=g__JAFAMW01--1||g__KK5--1||g__Paraburkholderia--3||g__Sulfurivermis--2:gtdb_order_counter=o__Burkholderiales--5||o__Thiohalomonadales--2:gtdb_phylum_counter=p__Proteobacteria--7:gtdb_species_counter=s__JAFAMW01 sp019232985--1||s__KK5 sp001984095--1||s__Paraburkholderia caballeronis--1||s__Paraburkholderia eburnea--1||s__Paraburkholderia sp003253405--1||s__Sulfurivermis sp002376325--1||s__Sulfurivermis sp002840095--1:heptad_counter=MCP-44H--7:lbd_counter=:lca=d__Bacteria:lca_tree=c__Gammaproteobacteria:name=N346271:ref_name_counter=])0.709:0.0225597[&&NHX:Sample_counter=:Type_counter=GTDB--8:capture_class_counter=:capture_domain_counter=:capture_family_counter=:capture_genus_counter=:capture_order_counter=:capture_phylum_counter=:capture_species_counter=:evoltype=D:gtdb_class_counter=c__Gammaproteobacteria--8:gtdb_domain_counter=d__Bacteria--8:gtdb_family_counter=f__Burkholderiaceae--5||f__Methylococcaceae--1||f__Thiohalomonadaceae--2:gtdb_genus_counter=g__JAFAMW01--1||g__KK5--1||g__Methylogaea--1||g__Paraburkholderia--3||g__Sulfurivermis--2:gtdb_order_counter=o__Burkholderiales--5||o__Methylococcales--1||o__Thiohalomonadales--2:gtdb_phylum_counter=p__Proteobacteria--8:gtdb_species_counter=s__JAFAMW01 sp019232985--1||s__KK5 sp001984095--1||s__Methylogaea sp004299145--1||s__Paraburkholderia caballeronis--1||s__Paraburkholderia eburnea--1||s__Paraburkholderia sp003253405--1||s__Sulfurivermis sp002376325--1||s__Sulfurivermis sp002840095--1:heptad_counter=MCP-44H--8:lbd_counter=:lca=d__Bacteria:lca_tree=c__Gammaproteobacteria:name=N346272:ref_name_counter=],(GB_GCA_015661205.1_protein.faa_JACVXV010000080.1_1@PF00015_full_PFAM.470.696:0.0984526[&&NHX:Type=GTDB:gtdb_class=c__Brocadiae:gtdb_domain=d__Bacteria:gtdb_family=f__Brocadiaceae:gtdb_genus=g__JACVXV01:gtdb_order=o__Brocadiales:gtdb_phylum=p__Planctomycetota:gtdb_species=s__JACVXV01 sp015661205:heptad=MCP-44H:species=d__Bacteria_p__Planctomycetota_c__Brocadiae_o__Brocadiales_f__Brocadiaceae_g__JACVXV01_s__JACVXV01 sp015661205],GB_GCA_016873165.1_protein.faa_VGXV01000045.1_19@PF00015_full_PFAM.509.700:0.062004[&&NHX:Type=GTDB:gtdb_class=c__Brocadiae:gtdb_domain=d__Bacteria:gtdb_family=f__Brocadiaceae:gtdb_genus=g__Kuenenia:gtdb_order=o__Brocadiales:gtdb_phylum=p__Planctomycetota:gtdb_species=s__Kuenenia sp016873165:heptad=MCP-44H:species=d__Bacteria_p__Planctomycetota_c__Brocadiae_o__Brocadiales_f__Brocadiaceae_g__Kuenenia_s__Kuenenia sp016873165])0.98:0.0734219[&&NHX:Sample_counter=:Type_counter=GTDB--2:capture_class_counter=:capture_domain_counter=:capture_family_counter=:capture_genus_counter=:capture_order_counter=:capture_phylum_counter=:capture_species_counter=:evoltype=D:gtdb_class_counter=c__Brocadiae--2:gtdb_domain_counter=d__Bacteria--2:gtdb_family_counter=f__Brocadiaceae--2:gtdb_genus_counter=g__JACVXV01--1||g__Kuenenia--1:gtdb_order_counter=o__Brocadiales--2:gtdb_phylum_counter=p__Planctomycetota--2:gtdb_species_counter=s__JACVXV01 sp015661205--1||s__Kuenenia sp016873165--1:heptad_counter=MCP-44H--2:lbd_counter=:lca=d__Bacteria:lca_tree=f__Brocadiaceae:name=N346275:ref_name_counter=])0.968:0.0595483[&&NHX:Sample_counter=:Type_counter=GTDB--10:capture_class_counter=:capture_domain_counter=:capture_family_counter=:capture_genus_counter=:capture_order_counter=:capture_phylum_counter=:capture_species_counter=:evoltype=D:gtdb_class_counter=c__Brocadiae--2||c__Gammaproteobacteria--8:gtdb_domain_counter=d__Bacteria--10:gtdb_family_counter=f__Brocadiaceae--2||f__Burkholderiaceae--5||f__Methylococcaceae--1||f__Thiohalomonadaceae--2:gtdb_genus_counter=g__JACVXV01--1||g__JAFAMW01--1||g__KK5--1||g__Kuenenia--1||g__Methylogaea--1||g__Paraburkholderia--3||g__Sulfurivermis--2:gtdb_order_counter=o__Brocadiales--2||o__Burkholderiales--5||o__Methylococcales--1||o__Thiohalomonadales--2:gtdb_phylum_counter=p__Planctomycetota--2||p__Proteobacteria--8:gtdb_species_counter=s__JACVXV01 sp015661205--1||s__JAFAMW01 sp019232985--1||s__KK5 sp001984095--1||s__Kuenenia sp016873165--1||s__Methylogaea sp004299145--1||s__Paraburkholderia caballeronis--1||s__Paraburkholderia eburnea--1||s__Paraburkholderia sp003253405--1||s__Sulfurivermis sp002376325--1||s__Sulfurivermis sp002840095--1:heptad_counter=MCP-44H--10:lbd_counter=:lca=d__Bacteria:lca_tree=d__Bacteria:name=N346276:ref_name_counter=])0.697:0.00858746[&&NHX:Sample_counter=:Type_counter=GTDB--19:capture_class_counter=:capture_domain_counter=:capture_family_counter=:capture_genus_counter=:capture_order_counter=:capture_phylum_counter=:capture_species_counter=:evoltype=D:gtdb_class_counter=c__Brocadiae--2||c__Gammaproteobacteria--17:gtdb_domain_counter=d__Bacteria--19:gtdb_family_counter=f__Brocadiaceae--2||f__Burkholderiaceae--5||f__Coxiellaceae--1||f__Legionellaceae--5||f__Methylococcaceae--1||f__Thiohalomonadaceae--2||f__UBA1113--1||f__UBA12402--1||f__UBA6186--1:gtdb_genus_counter=g__2-02-FULL-42-43--1||g__GCA-2709565--1||g__JABJGS01--1||g__JACVXV01--1||g__JAFAMW01--1||g__KK5--1||g__Kuenenia--1||g__Legionella_C--4||g__Methylogaea--1||g__O2-02-FULL-42-9--1||g__Paraburkholderia--3||g__Sulfurivermis--2||g__Tatlockia--1:gtdb_order_counter=o__Brocadiales--2||o__Burkholderiales--5||o__Coxiellales--1||o__Legionellales--5||o__Methylococcales--1||o__Thiohalomonadales--2||o__UBA1113--1||o__UBA12402--1||o__UBA6186--1:gtdb_phylum_counter=p__Planctomycetota--2||p__Proteobacteria--17:gtdb_species_counter=s__2-02-FULL-42-43 sp013287505--1||s__GCA-2709565 sp002709565--1||s__JABJGS01 sp018703155--1||s__JACVXV01 sp015661205--1||s__JAFAMW01 sp019232985--1||s__KK5 sp001984095--1||s__Kuenenia sp016873165--1||s__Legionella_C beliardensis--1||s__Legionella_C busanensis--1||s__Legionella_C quinlivanii--1||s__Legionella_C quinlivanii_A--1||s__Methylogaea sp004299145--1||s__O2-02-FULL-42-9 sp001801405--1||s__Paraburkholderia caballeronis--1||s__Paraburkholderia eburnea--1||s__Paraburkholderia sp003253405--1||s__Sulfurivermis sp002376325--1||s__Sulfurivermis sp002840095--1||s__Tatlockia jamestowniensis--1:heptad_counter=MCP-40H--1||MCP-44H--18:lbd_counter=:lca=d__Bacteria:lca_tree=d__Bacteria:name=N346277:ref_name_counter=])0.869:0.0276079[&&NHX:Sample_counter=:Type_counter=GTDB--35:capture_class_counter=:capture_domain_counter=:capture_family_counter=:capture_genus_counter=:capture_order_counter=:capture_phylum_counter=:capture_species_counter=:evoltype=D:gtdb_class_counter=c__Brocadiae--2||c__Gammaproteobacteria--31||c__Magnetococcia--2:gtdb_domain_counter=d__Bacteria--35:gtdb_family_counter=f__Brocadiaceae--2||f__Burkholderiaceae--5||f__Coxiellaceae--1||f__Legionellaceae--5||f__Magnetococcaceae--2||f__Methylococcaceae--2||f__Methylomonadaceae--3||f__Moraxellaceae--1||f__Nitrincolaceae--1||f__Nitrosomonadaceae--3||f__Sulfuricellaceae--2||f__Sulfuriferulaceae--2||f__Thiohalomonadaceae--2||f__UBA1113--1||f__UBA12402--1||f__UBA6186--1||f__Zooshikellaceae--1:gtdb_genus_counter=g__2-02-FULL-42-43--1||g__CAIQWF01--1||g__Fluviicoccus--1||g__GCA-2709565--1||g__JABJGS01--1||g__JACVXV01--1||g__JAFAMW01--1||g__KK5--1||g__Kuenenia--1||g__Legionella_C--4||g__Magnetococcus--1||g__Magnetofaba--1||g__Methylogaea--1||g__Methylospira--1||g__Motiliproteus--1||g__Nitrosomonas--3||g__O2-02-FULL-42-9--1||g__Paraburkholderia--3||g__QPIN01--1||g__Spartinivicinus--1||g__Sulfuriferula_A--2||g__Sulfurimicrobium--2||g__Sulfurivermis--2||g__Tatlockia--1||g__WTBX01--1:gtdb_order_counter=o__Brocadiales--2||o__Burkholderiales--12||o__Coxiellales--1||o__Legionellales--5||o__Magnetococcales--2||o__Methylococcales--5||o__Pseudomonadales--3||o__Thiohalomonadales--2||o__UBA1113--1||o__UBA12402--1||o__UBA6186--1:gtdb_phylum_counter=p__Planctomycetota--2||p__Proteobacteria--33:gtdb_species_counter=s__2-02-FULL-42-43 sp013287505--1||s__CAIQWF01 sp903875455--1||s__Fluviicoccus keumensis--1||s__GCA-2709565 sp002709565--1||s__JABJGS01 sp018703155--1||s__JACVXV01 sp015661205--1||s__JAFAMW01 sp019232985--1||s__KK5 sp001984095--1||s__Kuenenia sp016873165--1||s__Legionella_C beliardensis--1||s__Legionella_C busanensis--1||s__Legionella_C quinlivanii--1||s__Legionella_C quinlivanii_A--1||s__Magnetococcus marinus--1||s__Magnetofaba australis--1||s__Methylogaea sp004299145--1||s__Methylospira mobilis--1||s__Motiliproteus sp001968815--1||s__Nitrosomonas sp003201565--1||s__Nitrosomonas sp005779435--1||s__Nitrosomonas sp017984435--1||s__O2-02-FULL-42-9 sp001801405--1||s__Paraburkholderia caballeronis--1||s__Paraburkholderia eburnea--1||s__Paraburkholderia sp003253405--1||s__QPIN01 sp013139755--1||s__Spartinivicinus sp013425485--1||s__Sulfuriferula_A thiophila--2||s__Sulfurimicrobium denitrificans_A--2||s__Sulfurivermis sp002376325--1||s__Sulfurivermis sp002840095--1||s__Tatlockia jamestowniensis--1||s__WTBX01 sp013138855--1:heptad_counter=MCP-40H--4||MCP-44H--31:lbd_counter=:lca=d__Bacteria:lca_tree=p__Proteobacteria:name=N346278:ref_name_counter=])0.458:0.0163003[&&NHX:Sample_counter=:Type_counter=GTDB--50:capture_class_counter=:capture_domain_counter=:capture_family_counter=:capture_genus_counter=:capture_order_counter=:capture_phylum_counter=:capture_species_counter=:evoltype=D:gtdb_class_counter=c__Brocadiae--2||c__Gammaproteobacteria--41||c__Magnetococcia--7:gtdb_domain_counter=d__Bacteria--50:gtdb_family_counter=f__Brocadiaceae--2||f__Burkholderiaceae--5||f__Coxiellaceae--1||f__JADFZT01--2||f__Legionellaceae--5||f__Magnetaquicoccaceae--3||f__Magnetococcaceae--2||f__Methylococcaceae--2||f__Methylomonadaceae--3||f__Moraxellaceae--1||f__Nitrincolaceae--1||f__Nitrosomonadaceae--3||f__Rhodocyclaceae--2||f__Sulfuricellaceae--2||f__Sulfuriferulaceae--2||f__Thiobacillaceae--2||f__Thiohalomonadaceae--8||f__UBA1113--1||f__UBA12402--1||f__UBA6186--1||f__Zooshikellaceae--1:gtdb_genus_counter=g__2-02-FULL-42-43--1||g__CAIQWF01--1||g__Fluviicoccus--1||g__GCA-2709565--1||g__JAANAU01--1||g__JABJGS01--1||g__JACQYA01--2||g__JACVXV01--1||g__JADFYS01--4||g__JADFZT01--2||g__JAFAMW01--1||g__KK5--1||g__Kuenenia--1||g__Legionella_C--4||g__Magnetococcus--1||g__Magnetofaba--1||g__Methylogaea--1||g__Methylospira--1||g__Motiliproteus--1||g__Nitrosomonas--3||g__O2-02-FULL-42-9--1||g__PFJX01--2||g__Paraburkholderia--3||g__QPIN01--1||g__SZUA-493--2||g__Spartinivicinus--1||g__Sulfuriferula_A--2||g__Sulfurimicrobium--2||g__Sulfurivermis--2||g__Tatlockia--1||g__WMHbin3--2||g__WTBX01--1:gtdb_order_counter=o__Brocadiales--2||o__Burkholderiales--16||o__Coxiellales--1||o__Legionellales--5||o__Magnetococcales--7||o__Methylococcales--5||o__Pseudomonadales--3||o__Thiohalomonadales--8||o__UBA1113--1||o__UBA12402--1||o__UBA6186--1:gtdb_phylum_counter=p__Planctomycetota--2||p__Proteobacteria--48:gtdb_species_counter=s__2-02-FULL-42-43 sp013287505--1||s__CAIQWF01 sp903875455--1||s__Fluviicoccus keumensis--1||s__GCA-2709565 sp002709565--1||s__JAANAU01 sp015232825--1||s__JABJGS01 sp018703155--1||s__JACQYA01 sp016208425--2||s__JACVXV01 sp015661205--1||s__JADFYS01 sp015231435--2||s__JADFYS01 sp015232955--2||s__JADFZT01 sp015232395--2||s__JAFAMW01 sp019232985--1||s__KK5 sp001984095--1||s__Kuenenia sp016873165--1||s__Legionella_C beliardensis--1||s__Legionella_C busanensis--1||s__Legionella_C quinlivanii--1||s__Legionella_C quinlivanii_A--1||s__Magnetococcus marinus--1||s__Magnetofaba australis--1||s__Methylogaea sp004299145--1||s__Methylospira mobilis--1||s__Motiliproteus sp001968815--1||s__Nitrosomonas sp003201565--1||s__Nitrosomonas sp005779435--1||s__Nitrosomonas sp017984435--1||s__O2-02-FULL-42-9 sp001801405--1||s__PFJX01 sp016219425--2||s__Paraburkholderia caballeronis--1||s__Paraburkholderia eburnea--1||s__Paraburkholderia sp003253405--1||s__QPIN01 sp013139755--1||s__SZUA-493 sp003251535--2||s__Spartinivicinus sp013425485--1||s__Sulfuriferula_A thiophila--2||s__Sulfurimicrobium denitrificans_A--2||s__Sulfurivermis sp002376325--1||s__Sulfurivermis sp002840095--1||s__Tatlockia jamestowniensis--1||s__WMHbin3 sp002753185--1||s__WMHbin3 sp015231915--1||s__WTBX01 sp013138855--1:heptad_counter=MCP-40H--5||MCP-44H--45:lbd_counter=:lca=d__Bacteria:lca_tree=p__Proteobacteria:name=N346279:ref_name_counter=],((((GB_GCA_004322325.1_protein.faa_SCTP01000304.1_1@PF00015_full_PFAM.327.535:0.0676421[&&NHX:Type=GTDB:gtdb_class=c__Gammaproteobacteria:gtdb_domain=d__Bacteria:gtdb_family=f__DSM-16500:gtdb_genus=g__Aquicella:gtdb_order=o__DSM-16500:gtdb_phylum=p__Proteobacteria:gtdb_species=s__Aquicella sp004322325:heptad=MCP-44H:species=d__Bacteria_p__Proteobacteria_c__Gammaproteobacteria_o__DSM-16500_f__DSM-16500_g__Aquicella_s__Aquicella sp004322325],GB_GCA_013043985.1_protein.faa_JABEVJ010000121.1_2@PF00015_full_PFAM.340.531:0.146964[&&NHX:Type=GTDB:gtdb_class=c__Gammaproteobacteria:gtdb_domain=d__Bacteria:gtdb_family=f__UBA1113:gtdb_genus=g__JABEVJ01:gtdb_order=o__UBA1113:gtdb_phylum=p__Proteobacteria:gtdb_species=s__JABEVJ01 sp013043985:heptad=MCP-44H:species=d__Bacteria_p__Proteobacteria_c__Gammaproteobacteria_o__UBA1113_f__UBA1113_g__JABEVJ01_s__JABEVJ01 sp013043985])0.835:0.0162101[&&NHX:Sample_counter=:Type_counter=GTDB--2:capture_class_counter=:capture_domain_counter=:capture_family_counter=:capture_genus_counter=:capture_order_counter=:capture_phylum_counter=:capture_species_counter=:evoltype=D:gtdb_class_counter=c__Gammaproteobacteria--2:gtdb_domain_counter=d__Bacteria--2:gtdb_family_counter=f__DSM-16500--1||f__UBA1113--1:gtdb_genus_counter=g__Aquicella--1||g__JABEVJ01--1:gtdb_order_counter=o__DSM-16500--1||o__UBA1113--1:gtdb_phylum_counter=p__Proteobacteria--2:gtdb_species_counter=s__Aquicella sp004322325--1||s__JABEVJ01 sp013043985--1:heptad_counter=MCP-44H--2:lbd_counter=:lca=d__Bacteria:lca_tree=c__Gammaproteobacteria:name=N346282:ref_name_counter=],(GB_GCA_013286215.1_protein.faa_JABDGC010000009.1_22@PF00015_full_PFAM.345.545:0.0535592[&&NHX:Type=GTDB:gtdb_class=c__Gammaproteobacteria:gtdb_domain=d__Bacteria:gtdb_family=f__DSM-16500:gtdb_genus=g__JABDGC01:gtdb_order=o__DSM-16500:gtdb_phylum=p__Proteobacteria:gtdb_species=s__JABDGC01 sp013286215:heptad=MCP-44H:species=d__Bacteria_p__Proteobacteria_c__Gammaproteobacteria_o__DSM-16500_f__DSM-16500_g__JABDGC01_s__JABDGC01 sp013286215],(GB_GCA_004322325.1_protein.faa_SCTP01000304.1_2@PF00015_full_PFAM.405.585:0.038595[&&NHX:Type=GTDB:gtdb_class=c__Gammaproteobacteria:gtdb_domain=d__Bacteria:gtdb_family=f__DSM-16500:gtdb_genus=g__Aquicella:gtdb_order=o__DSM-16500:gtdb_phylum=p__Proteobacteria:gtdb_species=s__Aquicella sp004322325:heptad=MCP-44H:species=d__Bacteria_p__Proteobacteria_c__Gammaproteobacteria_o__DSM-16500_f__DSM-16500_g__Aquicella_s__Aquicella sp004322325],GB_GCA_013286215.1_protein.faa_JABDGC010000009.1_23@PF00015_full_PFAM.392.602:0.060795[&&NHX:Type=GTDB:gtdb_class=c__Gammaproteobacteria:gtdb_domain=d__Bacteria:gtdb_family=f__DSM-16500:gtdb_genus=g__JABDGC01:gtdb_order=o__DSM-16500:gtdb_phylum=p__Proteobacteria:gtdb_species=s__JABDGC01 sp013286215:heptad=MCP-44H:species=d__Bacteria_p__Proteobacteria_c__Gammaproteobacteria_o__DSM-16500_f__DSM-16500_g__JABDGC01_s__JABDGC01 sp013286215])0.58:0.0181907[&&NHX:Sample_counter=:Type_counter=GTDB--2:capture_class_counter=:capture_domain_counter=:capture_family_counter=:capture_genus_counter=:capture_order_counter=:capture_phylum_counter=:capture_species_counter=:evoltype=D:gtdb_class_counter=c__Gammaproteobacteria--2:gtdb_domain_counter=d__Bacteria--2:gtdb_family_counter=f__DSM-16500--2:gtdb_genus_counter=g__Aquicella--1||g__JABDGC01--1:gtdb_order_counter=o__DSM-16500--2:gtdb_phylum_counter=p__Proteobacteria--2:gtdb_species_counter=s__Aquicella sp004322325--1||s__JABDGC01 sp013286215--1:heptad_counter=MCP-44H--2:lbd_counter=:lca=d__Bacteria:lca_tree=f__DSM-16500:name=N346286:ref_name_counter=])0.728:0.00498681[&&NHX:Sample_counter=:Type_counter=GTDB--3:capture_class_counter=:capture_domain_counter=:capture_family_counter=:capture_genus_counter=:capture_order_counter=:capture_phylum_counter=:capture_species_counter=:evoltype=D:gtdb_class_counter=c__Gammaproteobacteria--3:gtdb_domain_counter=d__Bacteria--3:gtdb_family_counter=f__DSM-16500--3:gtdb_genus_counter=g__Aquicella--1||g__JABDGC01--2:gtdb_order_counter=o__DSM-16500--3:gtdb_phylum_counter=p__Proteobacteria--3:gtdb_species_counter=s__Aquicella sp004322325--1||s__JABDGC01 sp013286215--2:heptad_counter=MCP-44H--3:lbd_counter=:lca=d__Bacteria:lca_tree=f__DSM-16500:name=N346287:ref_name_counter=])0.812:0.0140929[&&NHX:Sample_counter=:Type_counter=GTDB--5:capture_class_counter=:capture_domain_counter=:capture_family_counter=:capture_genus_counter=:capture_order_counter=:capture_phylum_counter=:capture_species_counter=:evoltype=D:gtdb_class_counter=c__Gammaproteobacteria--5:gtdb_domain_counter=d__Bacteria--5:gtdb_family_counter=f__DSM-16500--4||f__UBA1113--1:gtdb_genus_counter=g__Aquicella--2||g__JABDGC01--2||g__JABEVJ01--1:gtdb_order_counter=o__DSM-16500--4||o__UBA1113--1:gtdb_phylum_counter=p__Proteobacteria--5:gtdb_species_counter=s__Aquicella sp004322325--2||s__JABDGC01 sp013286215--2||s__JABEVJ01 sp013043985--1:heptad_counter=MCP-44H--5:lbd_counter=:lca=d__Bacteria:lca_tree=c__Gammaproteobacteria:name=N346288:ref_name_counter=],((GB_GCA_013697625.1_protein.faa_JACCWN010000062.1_22@PF00015_full_PFAM.78.281:0.167353[&&NHX:Type=GTDB:gtdb_class=c__Gammaproteobacteria:gtdb_domain=d__Bacteria:gtdb_family=f__Legionellaceae:gtdb_genus=g__Legionella:gtdb_order=o__Legionellales:gtdb_phylum=p__Proteobacteria:gtdb_species=s__Legionella sp013697625:heptad=MCP-44H:species=d__Bacteria_p__Proteobacteria_c__Gammaproteobacteria_o__Legionellales_f__Legionellaceae_g__Legionella_s__Legionella sp013697625],(d321f8b8-85ce-4dbf-b130-cbd2dd903ff2_6@MCPsignal.238.408:0.0966412[&&NHX:Sample=rhiztom3:Type=capture:capture_class=c__Clostridia:capture_domain=d__Bacteria:capture_family=f__Cellulosilyticaceae:capture_genus=g__Epulopiscium_C:capture_order=o__Lachnospirales:capture_phylum=p__Firmicutes_A:capture_species=s__Epulopiscium_C sp001994995:heptad=MCP-44H],(RS_GCF_003989745.1_protein.faa_NZ_RZGS01000044.1_12@PF00015_full_PFAM.400.600:0.171912[&&NHX:Type=GTDB:gtdb_class=c__Gammaproteobacteria:gtdb_domain=d__Bacteria:gtdb_family=f__Legionellaceae:gtdb_genus=g__Legionella_A:gtdb_order=o__Legionellales:gtdb_phylum=p__Proteobacteria:gtdb_species=s__Legionella_A septentrionalis:heptad=MCP-44H:species=d__Bacteria_p__Proteobacteria_c__Gammaproteobacteria_o__Legionellales_f__Legionellaceae_g__Legionella_A_s__Legionella_A septentrionalis],(RS_GCF_000701265.1_protein.faa_NZ_JNIA01000024.1_109@PF00015_full_PFAM.422.588:0.101553[&&NHX:Type=GTDB:gtdb_class=c__Gammaproteobacteria:gtdb_domain=d__Bacteria:gtdb_family=f__Legionellaceae:gtdb_genus=g__Legionella:gtdb_order=o__Legionellales:gtdb_phylum=p__Proteobacteria:gtdb_species=s__Legionella wadsworthii:heptad=MCP-44H:species=d__Bacteria_p__Proteobacteria_c__Gammaproteobacteria_o__Legionellales_f__Legionellaceae_g__Legionella_s__Legionella wadsworthii],((RS_GCF_001468005.1_protein.faa_NZ_LNYY01000019.1_1469@PF00015_full_PFAM.408.587:0.0176644[&&NHX:Type=GTDB:gtdb_class=c__Gammaproteobacteria:gtdb_domain=d__Bacteria:gtdb_family=f__Legionellaceae:gtdb_genus=g__Legionella:gtdb_order=o__Legionellales:gtdb_phylum=p__Proteobacteria:gtdb_species=s__Legionella steelei:heptad=MCP-44H:species=d__Bacteria_p__Proteobacteria_c__Gammaproteobacteria_o__Legionellales_f__Legionellaceae_g__Legionella_s__Legionella steelei],(RS_GCF_900635815.1_protein.faa_NZ_LR134173.1_2871@PF00015_full_PFAM.420.587:0.0335493[&&NHX:Type=GTDB:gtdb_class=c__Gammaproteobacteria:gtdb_domain=d__Bacteria:gtdb_family=f__Legionellaceae:gtdb_genus=g__Legionella:gtdb_order=o__Legionellales:gtdb_phylum=p__Proteobacteria:gtdb_species=s__Legionella cherrii:heptad=MCP-44H:species=d__Bacteria_p__Proteobacteria_c__Gammaproteobacteria_o__Legionellales_f__Legionellaceae_g__Legionella_s__Legionella cherrii],RS_GCF_001468065.1_protein.faa_NZ_LNYZ01000003.1_53@PF00015_full_PFAM.414.590:0.00841212[&&NHX:Type=GTDB:gtdb_class=c__Gammaproteobacteria:gtdb_domain=d__Bacteria:gtdb_family=f__Legionellaceae:gtdb_genus=g__Legionella:gtdb_order=o__Legionellales:gtdb_phylum=p__Proteobacteria:gtdb_species=s__Legionella steigerwaltii:heptad=MCP-44H:species=d__Bacteria_p__Proteobacteria_c__Gammaproteobacteria_o__Legionellales_f__Legionellaceae_g__Legionella_s__Legionella steigerwaltii])0:5e-09[&&NHX:Sample_counter=:Type_counter=GTDB--2:capture_class_counter=:capture_domain_counter=:capture_family_counter=:capture_genus_counter=:capture_order_counter=:capture_phylum_counter=:capture_species_counter=:evoltype=D:gtdb_class_counter=c__Gammaproteobacteria--2:gtdb_domain_counter=d__Bacteria--2:gtdb_family_counter=f__Legionellaceae--2:gtdb_genus_counter=g__Legionella--2:gtdb_order_counter=o__Legionellales--2:gtdb_phylum_counter=p__Proteobacteria--2:gtdb_species_counter=s__Legionella cherrii--1||s__Legionella steigerwaltii--1:heptad_counter=MCP-44H--2:lbd_counter=:lca=d__Bacteria:lca_tree=g__Legionella:name=N346296:ref_name_counter=])0.971:0.0273068[&&NHX:Sample_counter=:Type_counter=GTDB--3:capture_class_counter=:capture_domain_counter=:capture_family_counter=:capture_genus_counter=:capture_order_counter=:capture_phylum_counter=:capture_species_counter=:evoltype=D:gtdb_class_counter=c__Gammaproteobacteria--3:gtdb_domain_counter=d__Bacteria--3:gtdb_family_counter=f__Legionellaceae--3:gtdb_genus_counter=g__Legionella--3:gtdb_order_counter=o__Legionellales--3:gtdb_phylum_counter=p__Proteobacteria--3:gtdb_species_counter=s__Legionella cherrii--1||s__Legionella steelei--1||s__Legionella steigerwaltii--1:heptad_counter=MCP-44H--3:lbd_counter=:lca=d__Bacteria:lca_tree=g__Legionella:name=N346297:ref_name_counter=],(GB_GCA_017306715.1_protein.faa_JAFKHV010000039.1_15@PF00015_full_PFAM.407.587:0.144349[&&NHX:Type=GTDB:gtdb_class=c__Gammaproteobacteria:gtdb_domain=d__Bacteria:gtdb_family=f__Legionellaceae:gtdb_genus=g__Legionella:gtdb_order=o__Legionellales:gtdb_phylum=p__Proteobacteria:gtdb_species=s__Legionella sp001899505:heptad=MCP-44H:species=d__Bacteria_p__Proteobacteria_c__Gammaproteobacteria_o__Legionellales_f__Legionellaceae_g__Legionella_s__Legionella sp001899505],((((((((RS_GCF_000701265.1_protein.faa_NZ_KL370760.1_175@PF00015_full_PFAM.392.589:0.0153824[&&NHX:Type=GTDB:gtdb_class=c__Gammaproteobacteria:gtdb_domain=d__Bacteria:gtdb_family=f__Legionellaceae:gtdb_genus=g__Legionella:gtdb_order=o__Legionellales:gtdb_phylum=p__Proteobacteria:gtdb_species=s__Legionella wadsworthii:heptad=MCP-44H:species=d__Bacteria_p__Proteobacteria_c__Gammaproteobacteria_o__Legionellales_f__Legionellaceae_g__Legionella_s__Legionella wadsworthii],RS_GCF_014109825.1_protein.faa_NZ_CP059576.1_3130@PF00015_full_PFAM.401.586:0.0288535[&&NHX:Type=GTDB:gtdb_class=c__Gammaproteobacteria:gtdb_domain=d__Bacteria:gtdb_family=f__Legionellaceae:gtdb_genus=g__Legionella:gtdb_order=o__Legionellales:gtdb_phylum=p__Proteobacteria:gtdb_species=s__Legionella sp014109825:heptad=MCP-44H:species=d__Bacteria_p__Proteobacteria_c__Gammaproteobacteria_o__Legionellales_f__Legionellaceae_g__Legionella_s__Legionella sp014109825])0.447:0.00370144[&&NHX:Sample_counter=:Type_counter=GTDB--2:capture_class_counter=:capture_domain_counter=:capture_family_counter=:capture_genus_counter=:capture_order_counter=:capture_phylum_counter=:capture_species_counter=:evoltype=D:gtdb_class_counter=c__Gammaproteobacteria--2:gtdb_domain_counter=d__Bacteria--2:gtdb_family_counter=f__Legionellaceae--2:gtdb_genus_counter=g__Legionella--2:gtdb_order_counter=o__Legionellales--2:gtdb_phylum_counter=p__Proteobacteria--2:gtdb_species_counter=s__Legionella sp014109825--1||s__Legionella wadsworthii--1:heptad_counter=MCP-44H--2:lbd_counter=:lca=d__Bacteria:lca_tree=g__Legionella:name=N346301:ref_name_counter=],(RS_GCF_000236165.1_protein.faa_NZ_CM001373.1_3039@PF00015_full_PFAM.416.588:0.00421041[&&NHX:Type=GTDB:gtdb_class=c__Gammaproteobacteria:gtdb_domain=d__Bacteria:gtdb_family=f__Legionellaceae:gtdb_genus=g__Legionella:gtdb_order=o__Legionellales:gtdb_phylum=p__Proteobacteria:gtdb_species=s__Legionella dumoffii:heptad=MCP-44H:species=d__Bacteria_p__Proteobacteria_c__Gammaproteobacteria_o__Legionellales_f__Legionellaceae_g__Legionella_s__Legionella dumoffii],(RS_GCF_001648595.1_protein.faa_NZ_LBAW01000023.1_4@PF00015_full_PFAM.415.588:0.0222786[&&NHX:Type=GTDB:gtdb_class=c__Gammaproteobacteria:gtdb_domain=d__Bacteria:gtdb_family=f__Legionellaceae:gtdb_genus=g__Legionella:gtdb_order=o__Legionellales:gtdb_phylum=p__Proteobacteria:gtdb_species=s__Legionella bozemanae:heptad=MCP-44H:species=d__Bacteria_p__Proteobacteria_c__Gammaproteobacteria_o__Legionellales_f__Legionellaceae_g__Legionella_s__Legionella bozemanae],((RS_GCF_001648595.1_protein.faa_NZ_LBAW01000031.1_1@PF00015_full_PFAM.1.117:5e-09[&&NHX:Type=GTDB:gtdb_class=c__Gammaproteobacteria:gtdb_domain=d__Bacteria:gtdb_family=f__Legionellaceae:gtdb_genus=g__Legionella:gtdb_order=o__Legionellales:gtdb_phylum=p__Proteobacteria:gtdb_species=s__Legionella bozemanae:heptad=MCP-44H:species=d__Bacteria_p__Proteobacteria_c__Gammaproteobacteria_o__Legionellales_f__Legionellaceae_g__Legionella_s__Legionella bozemanae],(RS_GCF_001648595.1_protein.faa_NZ_LBAW01000018.1_1@PF00015_full_PFAM.1.118:0.00642256[&&NHX:Type=GTDB:gtdb_class=c__Gammaproteobacteria:gtdb_domain=d__Bacteria:gtdb_family=f__Legionellaceae:gtdb_genus=g__Legionella:gtdb_order=o__Legionellales:gtdb_phylum=p__Proteobacteria:gtdb_species=s__Legionella bozemanae:heptad=MCP-44H:species=d__Bacteria_p__Proteobacteria_c__Gammaproteobacteria_o__Legionellales_f__Legionellaceae_g__Legionella_s__Legionella bozemanae],RS_GCF_000236165.1_protein.faa_NZ_CM001374.1_40@PF00015_full_PFAM.63.250:5e-09[&&NHX:Type=GTDB:gtdb_class=c__Gammaproteobacteria:gtdb_domain=d__Bacteria:gtdb_family=f__Legionellaceae:gtdb_genus=g__Legionella:gtdb_order=o__Legionellales:gtdb_phylum=p__Proteobacteria:gtdb_species=s__Legionella dumoffii:heptad=MCP-44H:species=d__Bacteria_p__Proteobacteria_c__Gammaproteobacteria_o__Legionellales_f__Legionellaceae_g__Legionella_s__Legionella dumoffii])0:5e-09[&&NHX:Sample_counter=:Type_counter=GTDB--2:capture_class_counter=:capture_domain_counter=:capture_family_counter=:capture_genus_counter=:capture_order_counter=:capture_phylum_counter=:capture_species_counter=:evoltype=D:gtdb_class_counter=c__Gammaproteobacteria--2:gtdb_domain_counter=d__Bacteria--2:gtdb_family_counter=f__Legionellaceae--2:gtdb_genus_counter=g__Legionella--2:gtdb_order_counter=o__Legionellales--2:gtdb_phylum_counter=p__Proteobacteria--2:gtdb_species_counter=s__Legionella bozemanae--1||s__Legionella dumoffii--1:heptad_counter=MCP-44H--2:lbd_counter=:lca=d__Bacteria:lca_tree=g__Legionella:name=N346307:ref_name_counter=])0.922:0.0119481[&&NHX:Sample_counter=:Type_counter=GTDB--3:capture_class_counter=:capture_domain_counter=:capture_family_counter=:capture_genus_counter=:capture_order_counter=:capture_phylum_counter=:capture_species_counter=:evoltype=D:gtdb_class_counter=c__Gammaproteobacteria--3:gtdb_domain_counter=d__Bacteria--3:gtdb_family_counter=f__Legionellaceae--3:gtdb_genus_counter=g__Legionella--3:gtdb_order_counter=o__Legionellales--3:gtdb_phylum_counter=p__Proteobacteria--3:gtdb_species_counter=s__Legionella bozemanae--2||s__Legionella dumoffii--1:heptad_counter=MCP-44H--3:lbd_counter=:lca=d__Bacteria:lca_tree=g__Legionella:name=N346308:ref_name_counter=],RS_GCF_001648595.1_protein.faa_NZ_LBAW01000042.1_5@PF00015_full_PFAM.402.591:0.0239735[&&NHX:Type=GTDB:gtdb_class=c__Gammaproteobacteria:gtdb_domain=d__Bacteria:gtdb_family=f__Legionellaceae:gtdb_genus=g__Legionella:gtdb_order=o__Legionellales:gtdb_phylum=p__Proteobacteria:gtdb_species=s__Legionella bozemanae:heptad=MCP-44H:species=d__Bacteria_p__Proteobacteria_c__Gammaproteobacteria_o__Legionellales_f__Legionellaceae_g__Legionella_s__Legionella bozemanae])0:5e-09[&&NHX:Sample_counter=:Type_counter=GTDB--4:capture_class_counter=:capture_domain_counter=:capture_family_counter=:capture_genus_counter=:capture_order_counter=:capture_phylum_counter=:capture_species_counter=:evoltype=D:gtdb_class_counter=c__Gammaproteobacteria--4:gtdb_domain_counter=d__Bacteria--4:gtdb_family_counter=f__Legionellaceae--4:gtdb_genus_counter=g__Legionella--4:gtdb_order_counter=o__Legionellales--4:gtdb_phylum_counter=p__Proteobacteria--4:gtdb_species_counter=s__Legionella bozemanae--3||s__Legionella dumoffii--1:heptad_counter=MCP-44H--4:lbd_counter=:lca=d__Bacteria:lca_tree=g__Legionella:name=N346310:ref_name_counter=])0.778:0.00468258[&&NHX:Sample_counter=:Type_counter=GTDB--5:capture_class_counter=:capture_domain_counter=:capture_family_counter=:capture_genus_counter=:capture_order_counter=:capture_phylum_counter=:capture_species_counter=:evoltype=D:gtdb_class_counter=c__Gammaproteobacteria--5:gtdb_domain_counter=d__Bacteria--5:gtdb_family_counter=f__Legionellaceae--5:gtdb_genus_counter=g__Legionella--5:gtdb_order_counter=o__Legionellales--5:gtdb_phylum_counter=p__Proteobacteria--5:gtdb_species_counter=s__Legionella bozemanae--4||s__Legionella dumoffii--1:heptad_counter=MCP-44H--5:lbd_counter=:lca=d__Bacteria:lca_tree=g__Legionella:name=N346311:ref_name_counter=])1:0.0681995[&&NHX:Sample_counter=:Type_counter=GTDB--6:capture_class_counter=:capture_domain_counter=:capture_family_counter=:capture_genus_counter=:capture_order_counter=:capture_phylum_counter=:capture_species_counter=:evoltype=D:gtdb_class_counter=c__Gammaproteobacteria--6:gtdb_domain_counter=d__Bacteria--6:gtdb_family_counter=f__Legionellaceae--6:gtdb_genus_counter=g__Legionella--6:gtdb_order_counter=o__Legionellales--6:gtdb_phylum_counter=p__Proteobacteria--6:gtdb_species_counter=s__Legionella bozemanae--4||s__Legionella dumoffii--2:heptad_counter=MCP-44H--6:lbd_counter=:lca=d__Bacteria:lca_tree=g__Legionella:name=N346312:ref_name_counter=])0:1.3e-08[&&NHX:Sample_counter=:Type_counter=GTDB--8:capture_class_counter=:capture_domain_counter=:capture_family_counter=:capture_genus_counter=:capture_order_counter=:capture_phylum_counter=:capture_species_counter=:evoltype=D:gtdb_class_counter=c__Gammaproteobacteria--8:gtdb_domain_counter=d__Bacteria--8:gtdb_family_counter=f__Legionellaceae--8:gtdb_genus_counter=g__Legionella--8:gtdb_order_counter=o__Legionellales--8:gtdb_phylum_counter=p__Proteobacteria--8:gtdb_species_counter=s__Legionella bozemanae--4||s__Legionella dumoffii--2||s__Legionella sp014109825--1||s__Legionella wadsworthii--1:heptad_counter=MCP-44H--8:lbd_counter=:lca=d__Bacteria:lca_tree=g__Legionella:name=N346313:ref_name_counter=],(RS_GCF_001648595.1_protein.faa_NZ_LBAW01000003.1_164@PF00015_full_PFAM.416.590:0.00436699[&&NHX:Type=GTDB:gtdb_class=c__Gammaproteobacteria:gtdb_domain=d__Bacteria:gtdb_family=f__Legionellaceae:gtdb_genus=g__Legionella:gtdb_order=o__Legionellales:gtdb_phylum=p__Proteobacteria:gtdb_species=s__Legionella bozemanae:heptad=MCP-44H:species=d__Bacteria_p__Proteobacteria_c__Gammaproteobacteria_o__Legionellales_f__Legionellaceae_g__Legionella_s__Legionella bozemanae],(RS_GCF_001467945.1_protein.faa_NZ_LNYQ01000012.1_380@PF00015_full_PFAM.417.587:0.013767[&&NHX:Type=GTDB:gtdb_class=c__Gammaproteobacteria:gtdb_domain=d__Bacteria:gtdb_family=f__Legionellaceae:gtdb_genus=g__Legionella:gtdb_order=o__Legionellales:gtdb_phylum=p__Proteobacteria:gtdb_species=s__Legionella parisiensis:heptad=MCP-44H:species=d__Bacteria_p__Proteobacteria_c__Gammaproteobacteria_o__Legionellales_f__Legionellaceae_g__Legionella_s__Legionella parisiensis],(RS_GCF_001468035.1_protein.faa_NZ_LNZA01000001.1_373@PF00015_full_PFAM.417.588:0.0135618[&&NHX:Type=GTDB:gtdb_class=c__Gammaproteobacteria:gtdb_domain=d__Bacteria:gtdb_family=f__Legionellaceae:gtdb_genus=g__Legionella:gtdb_order=o__Legionellales:gtdb_phylum=p__Proteobacteria:gtdb_species=s__Legionella tucsonensis:heptad=MCP-44H:species=d__Bacteria_p__Proteobacteria_c__Gammaproteobacteria_o__Legionellales_f__Legionellaceae_g__Legionella_s__Legionella tucsonensis],(RS_GCF_001467525.1_protein.faa_NZ_LNXS01000029.1_290@PF00015_full_PFAM.417.590:5e-09[&&NHX:Type=GTDB:gtdb_class=c__Gammaproteobacteria:gtdb_domain=d__Bacteria:gtdb_family=f__Legionellaceae:gtdb_genus=g__Legionella:gtdb_order=o__Legionellales:gtdb_phylum=p__Proteobacteria:gtdb_species=s__Legionella anisa:heptad=MCP-44H:species=d__Bacteria_p__Proteobacteria_c__Gammaproteobacteria_o__Legionellales_f__Legionellaceae_g__Legionella_s__Legionella anisa],RS_GCF_014109805.1_protein.faa_NZ_CP059400.1_3449@PF00015_full_PFAM.418.590:5e-09[&&NHX:Type=GTDB:gtdb_class=c__Gammaproteobacteria:gtdb_domain=d__Bacteria:gtdb_family=f__Legionellaceae:gtdb_genus=g__Legionella:gtdb_order=o__Legionellales:gtdb_phylum=p__Proteobacteria:gtdb_species=s__Legionella sp014109805:heptad=MCP-44H:species=d__Bacteria_p__Proteobacteria_c__Gammaproteobacteria_o__Legionellales_f__Legionellaceae_g__Legionella_s__Legionella sp014109805])0.836:0.00443179[&&NHX:Sample_counter=:Type_counter=GTDB--2:capture_class_counter=:capture_domain_counter=:capture_family_counter=:capture_genus_counter=:capture_order_counter=:capture_phylum_counter=:capture_species_counter=:evoltype=D:gtdb_class_counter=c__Gammaproteobacteria--2:gtdb_domain_counter=d__Bacteria--2:gtdb_family_counter=f__Legionellaceae--2:gtdb_genus_counter=g__Legionella--2:gtdb_order_counter=o__Legionellales--2:gtdb_phylum_counter=p__Proteobacteria--2:gtdb_species_counter=s__Legionella anisa--1||s__Legionella sp014109805--1:heptad_counter=MCP-44H--2:lbd_counter=:lca=d__Bacteria:lca_tree=g__Legionella:name=N346319:ref_name_counter=])0:6e-09[&&NHX:Sample_counter=:Type_counter=GTDB--3:capture_class_counter=:capture_domain_counter=:capture_family_counter=:capture_genus_counter=:capture_order_counter=:capture_phylum_counter=:capture_species_counter=:evoltype=D:gtdb_class_counter=c__Gammaproteobacteria--3:gtdb_domain_counter=d__Bacteria--3:gtdb_family_counter=f__Legionellaceae--3:gtdb_genus_counter=g__Legionella--3:gtdb_order_counter=o__Legionellales--3:gtdb_phylum_counter=p__Proteobacteria--3:gtdb_species_counter=s__Legionella anisa--1||s__Legionella sp014109805--1||s__Legionella tucsonensis--1:heptad_counter=MCP-44H--3:lbd_counter=:lca=d__Bacteria:lca_tree=g__Legionella:name=N346320:ref_name_counter=])0:5e-09[&&NHX:Sample_counter=:Type_counter=GTDB--4:capture_class_counter=:capture_domain_counter=:capture_family_counter=:capture_genus_counter=:capture_order_counter=:capture_phylum_counter=:capture_species_counter=:evoltype=D:gtdb_class_counter=c__Gammaproteobacteria--4:gtdb_domain_counter=d__Bacteria--4:gtdb_family_counter=f__Legionellaceae--4:gtdb_genus_counter=g__Legionella--4:gtdb_order_counter=o__Legionellales--4:gtdb_phylum_counter=p__Proteobacteria--4:gtdb_species_counter=s__Legionella anisa--1||s__Legionella parisiensis--1||s__Legionella sp014109805--1||s__Legionella tucsonensis--1:heptad_counter=MCP-44H--4:lbd_counter=:lca=d__Bacteria:lca_tree=g__Legionella:name=N346321:ref_name_counter=])0.816:0.0044329[&&NHX:Sample_counter=:Type_counter=GTDB--5:capture_class_counter=:capture_domain_counter=:capture_family_counter=:capture_genus_counter=:capture_order_counter=:capture_phylum_counter=:capture_species_counter=:evoltype=D:gtdb_class_counter=c__Gammaproteobacteria--5:gtdb_domain_counter=d__Bacteria--5:gtdb_family_counter=f__Legionellaceae--5:gtdb_genus_counter=g__Legionella--5:gtdb_order_counter=o__Legionellales--5:gtdb_phylum_counter=p__Proteobacteria--5:gtdb_species_counter=s__Legionella anisa--1||s__Legionella bozemanae--1||s__Legionella parisiensis--1||s__Legionella sp014109805--1||s__Legionella tucsonensis--1:heptad_counter=MCP-44H--5:lbd_counter=:lca=d__Bacteria:lca_tree=g__Legionella:name=N346322:ref_name_counter=])0.915:0.0124591[&&NHX:Sample_counter=:Type_counter=GTDB--13:capture_class_counter=:capture_domain_counter=:capture_family_counter=:capture_genus_counter=:capture_order_counter=:capture_phylum_counter=:capture_species_counter=:evoltype=D:gtdb_class_counter=c__Gammaproteobacteria--13:gtdb_domain_counter=d__Bacteria--13:gtdb_family_counter=f__Legionellaceae--13:gtdb_genus_counter=g__Legionella--13:gtdb_order_counter=o__Legionellales--13:gtdb_phylum_counter=p__Proteobacteria--13:gtdb_species_counter=s__Legionella anisa--1||s__Legionella bozemanae--5||s__Legionella dumoffii--2||s__Legionella parisiensis--1||s__Legionella sp014109805--1||s__Legionella sp014109825--1||s__Legionella tucsonensis--1||s__Legionella wadsworthii--1:heptad_counter=MCP-44H--13:lbd_counter=:lca=d__Bacteria:lca_tree=g__Legionella:name=N346323:ref_name_counter=],((RS_GCF_900156395.1_protein.faa_NZ_FTNL01000007.1_22@PF00015_full_PFAM.402.585:0.0165295[&&NHX:Type=GTDB:gtdb_class=c__Gammaproteobacteria:gtdb_domain=d__Bacteria:gtdb_family=f__Legionellaceae:gtdb_genus=g__Legionella:gtdb_order=o__Legionellales:gtdb_phylum=p__Proteobacteria:gtdb_species=s__Legionella gormanii:heptad=MCP-44H:species=d__Bacteria_p__Proteobacteria_c__Gammaproteobacteria_o__Legionellales_f__Legionellaceae_g__Legionella_s__Legionella gormanii],RS_GCF_003184185.1_protein.faa_NZ_QHJG01000015.1_71@PF00015_full_PFAM.416.585:5e-09[&&NHX:Type=GTDB:gtdb_class=c__Gammaproteobacteria:gtdb_domain=d__Bacteria:gtdb_family=f__Legionellaceae:gtdb_genus=g__Legionella:gtdb_order=o__Legionellales:gtdb_phylum=p__Proteobacteria:gtdb_species=s__Legionella qingyii:heptad=MCP-44H:species=d__Bacteria_p__Proteobacteria_c__Gammaproteobacteria_o__Legionellales_f__Legionellaceae_g__Legionella_s__Legionella qingyii])0.651:0.00824938[&&NHX:Sample_counter=:Type_counter=GTDB--2:capture_class_counter=:capture_domain_counter=:capture_family_counter=:capture_genus_counter=:capture_order_counter=:capture_phylum_counter=:capture_species_counter=:evoltype=D:gtdb_class_counter=c__Gammaproteobacteria--2:gtdb_domain_counter=d__Bacteria--2:gtdb_family_counter=f__Legionellaceae--2:gtdb_genus_counter=g__Legionella--2:gtdb_order_counter=o__Legionellales--2:gtdb_phylum_counter=p__Proteobacteria--2:gtdb_species_counter=s__Legionella gormanii--1||s__Legionella qingyii--1:heptad_counter=MCP-44H--2:lbd_counter=:lca=d__Bacteria:lca_tree=g__Legionella:name=N346326:ref_name_counter=],(RS_GCF_900639985.1_protein.faa_NZ_CAAAIM010000001.1_757@PF00015_full_PFAM.392.591:0.0174332[&&NHX:Type=GTDB:gtdb_class=c__Gammaproteobacteria:gtdb_domain=d__Bacteria:gtdb_family=f__Legionellaceae:gtdb_genus=g__Legionella:gtdb_order=o__Legionellales:gtdb_phylum=p__Proteobacteria:gtdb_species=s__Legionella rowbothamii:heptad=MCP-44H:species=d__Bacteria_p__Proteobacteria_c__Gammaproteobacteria_o__Legionellales_f__Legionellaceae_g__Legionella_s__Legionella rowbothamii],RS_GCF_001465875.1_protein.faa_NZ_LN901324.1_1200@PF00015_full_PFAM.396.584:5e-09[&&NHX:Type=GTDB:gtdb_class=c__Gammaproteobacteria:gtdb_domain=d__Bacteria:gtdb_family=f__Legionellaceae:gtdb_genus=g__Legionella:gtdb_order=o__Legionellales:gtdb_phylum=p__Proteobacteria:gtdb_species=s__Legionella saoudiensis:heptad=MCP-44H:species=d__Bacteria_p__Proteobacteria_c__Gammaproteobacteria_o__Legionellales_f__Legionellaceae_g__Legionella_s__Legionella saoudiensis])0.998:0.0359195[&&NHX:Sample_counter=:Type_counter=GTDB--2:capture_class_counter=:capture_domain_counter=:capture_family_counter=:capture_genus_counter=:capture_order_counter=:capture_phylum_counter=:capture_species_counter=:evoltype=D:gtdb_class_counter=c__Gammaproteobacteria--2:gtdb_domain_counter=d__Bacteria--2:gtdb_family_counter=f__Legionellaceae--2:gtdb_genus_counter=g__Legionella--2:gtdb_order_counter=o__Legionellales--2:gtdb_phylum_counter=p__Proteobacteria--2:gtdb_species_counter=s__Legionella rowbothamii--1||s__Legionella saoudiensis--1:heptad_counter=MCP-44H--2:lbd_counter=:lca=d__Bacteria:lca_tree=g__Legionella:name=N346329:ref_name_counter=])0.627:0.00326735[&&NHX:Sample_counter=:Type_counter=GTDB--4:capture_class_counter=:capture_domain_counter=:capture_family_counter=:capture_genus_counter=:capture_order_counter=:capture_phylum_counter=:capture_species_counter=:evoltype=D:gtdb_class_counter=c__Gammaproteobacteria--4:gtdb_domain_counter=d__Bacteria--4:gtdb_family_counter=f__Legionellaceae--4:gtdb_genus_counter=g__Legionella--4:gtdb_order_counter=o__Legionellales--4:gtdb_phylum_counter=p__Proteobacteria--4:gtdb_species_counter=s__Legionella gormanii--1||s__Legionella qingyii--1||s__Legionella rowbothamii--1||s__Legionella saoudiensis--1:heptad_counter=MCP-44H--4:lbd_counter=:lca=d__Bacteria:lca_tree=g__Legionella:name=N346330:ref_name_counter=])0.858:0.00770889[&&NHX:Sample_counter=:Type_counter=GTDB--17:capture_class_counter=:capture_domain_counter=:capture_family_counter=:capture_genus_counter=:capture_order_counter=:capture_phylum_counter=:capture_species_counter=:evoltype=D:gtdb_class_counter=c__Gammaproteobacteria--17:gtdb_domain_counter=d__Bacteria--17:gtdb_family_counter=f__Legionellaceae--17:gtdb_genus_counter=g__Legionella--17:gtdb_order_counter=o__Legionellales--17:gtdb_phylum_counter=p__Proteobacteria--17:gtdb_species_counter=s__Legionella anisa--1||s__Legionella bozemanae--5||s__Legionella dumoffii--2||s__Legionella gormanii--1||s__Legionella parisiensis--1||s__Legionella qingyii--1||s__Legionella rowbothamii--1||s__Legionella saoudiensis--1||s__Legionella sp014109805--1||s__Legionella sp014109825--1||s__Legionella tucsonensis--1||s__Legionella wadsworthii--1:heptad_counter=MCP-44H--17:lbd_counter=:lca=d__Bacteria:lca_tree=g__Legionella:name=N346331:ref_name_counter=],RS_GCF_000236165.1_protein.faa_NZ_CM001373.1_3119@PF00015_full_PFAM.411.587:0.00431606[&&NHX:Type=GTDB:gtdb_class=c__Gammaproteobacteria:gtdb_domain=d__Bacteria:gtdb_family=f__Legionellaceae:gtdb_genus=g__Legionell
```
